## Supplementary material for "Significantly Improved Mouse and Rat Genome Annotation Using Sequence Read Archive RNA-seq Data": mouse_SRA_GENCODE_M37.gtf: mouse_SRA_GENCODE_M37.gtf (part 269 of 1572)

```
chr11	ENSEMBL_gcm37	exon	58920296	58920412	5.22202855920982	-	.	gene_id "ENSMUSG00000061462.19"; transcript_id "ENSMUSG00000061462.19_tx_216"; exon_id "chr11_58920296_58920412_-"; exonnum "65"; txlen "18714";
chr11	ENSEMBL_gcm37	exon	58920296	58920412	5.22202855920982	-	.	gene_id "ENSMUSG00000061462.19"; transcript_id "ENSMUSG00000061462.19_tx_217"; exon_id "chr11_58920296_58920412_-"; exonnum "65"; txlen "18690";
chr11	ENSEMBL_gcm37	exon	58920296	58920412	5.22202855920982	-	.	gene_id "ENSMUSG00000061462.19"; transcript_id "ENSMUSG00000061462.19_tx_218"; exon_id "chr11_58920296_58920412_-"; exonnum "67"; txlen "19242";
chr11	ENSEMBL_gcm37	exon	58920296	58920412	5.22202855920982	-	.	gene_id "ENSMUSG00000061462.19"; transcript_id "ENSMUSG00000061462.19_tx_219"; exon_id "chr11_58920296_58920412_-"; exonnum "67"; txlen "19242";
chr11	ENSEMBL_gcm37	exon	58920296	58920412	5.22202855920982	-	.	gene_id "ENSMUSG00000061462.19"; transcript_id "ENSMUSG00000061462.19_tx_220"; exon_id "chr11_58920296_58920412_-"; exonnum "67"; txlen "19266";
chr11	ENSEMBL_gcm37	exon	58920296	58920412	5.22202855920982	-	.	gene_id "ENSMUSG00000061462.19"; transcript_id "ENSMUSG00000061462.19_tx_221"; exon_id "chr11_58920296_58920412_-"; exonnum "67"; txlen "19266";
chr11	ENSEMBL_gcm37	exon	58920296	58920412	5.22202855920982	-	.	gene_id "ENSMUSG00000061462.19"; transcript_id "ENSMUSG00000061462.19_tx_222"; exon_id "chr11_58920296_58920412_-"; exonnum "69"; txlen "19794";
chr11	ENSEMBL_gcm37	exon	58920296	58920412	5.22202855920982	-	.	gene_id "ENSMUSG00000061462.19"; transcript_id "ENSMUSG00000061462.19_tx_223"; exon_id "chr11_58920296_58920412_-"; exonnum "69"; txlen "19818";
chr11	ENSEMBL_gcm37	exon	58920296	58920412	5.22202855920982	-	.	gene_id "ENSMUSG00000061462.19"; transcript_id "ENSMUSG00000061462.19_tx_224"; exon_id "chr11_58920296_58920412_-"; exonnum "69"; txlen "19818";
chr11	ENSEMBL_gcm37	exon	58920296	58920412	5.22202855920982	-	.	gene_id "ENSMUSG00000061462.19"; transcript_id "ENSMUSG00000061462.19_tx_225"; exon_id "chr11_58920296_58920412_-"; exonnum "70"; txlen "20094";
chr11	ENSEMBL_gcm37	exon	58920296	58920412	5.22202855920982	-	.	gene_id "ENSMUSG00000061462.19"; transcript_id "ENSMUSG00000061462.19_tx_226"; exon_id "chr11_58920296_58920412_-"; exonnum "70"; txlen "20094";
chr11	ENSEMBL_gcm37	exon	58920296	58920412	5.22202855920982	-	.	gene_id "ENSMUSG00000061462.19"; transcript_id "ENSMUSG00000061462.19_tx_227"; exon_id "chr11_58920296_58920412_-"; exonnum "69"; txlen "19794";
chr11	ENSEMBL_gcm37	exon	58920296	58920412	5.22202855920982	-	.	gene_id "ENSMUSG00000061462.19"; transcript_id "ENSMUSG00000061462.19_tx_228"; exon_id "chr11_58920296_58920412_-"; exonnum "71"; txlen "20346";
chr11	ENSEMBL_gcm37	exon	58920296	58920412	5.22202855920982	-	.	gene_id "ENSMUSG00000061462.19"; transcript_id "ENSMUSG00000061462.19_tx_229"; exon_id "chr11_58920296_58920412_-"; exonnum "71"; txlen "20346";
chr11	ENSEMBL_gcm37	exon	58920296	58920412	5.22202855920982	-	.	gene_id "ENSMUSG00000061462.19"; transcript_id "ENSMUSG00000061462.19_tx_230"; exon_id "chr11_58920296_58920412_-"; exonnum "71"; txlen "20370";
chr11	ENSEMBL_gcm37	exon	58920296	58920412	5.22202855920982	-	.	gene_id "ENSMUSG00000061462.19"; transcript_id "ENSMUSG00000061462.19_tx_231"; exon_id "chr11_58920296_58920412_-"; exonnum "72"; txlen "20622";
chr11	ENSEMBL_gcm37	exon	58920296	58920412	5.22202855920982	-	.	gene_id "ENSMUSG00000061462.19"; transcript_id "ENSMUSG00000061462.19_tx_232"; exon_id "chr11_58920296_58920412_-"; exonnum "72"; txlen "20622";
chr11	ENSEMBL_gcm37	exon	58920296	58920412	5.22202855920982	-	.	gene_id "ENSMUSG00000061462.19"; transcript_id "ENSMUSG00000061462.19_tx_233"; exon_id "chr11_58920296_58920412_-"; exonnum "72"; txlen "20646";
chr11	ENSEMBL_gcm37	exon	58920296	58920412	5.22202855920982	-	.	gene_id "ENSMUSG00000061462.19"; transcript_id "ENSMUSG00000061462.19_tx_234"; exon_id "chr11_58920296_58920412_-"; exonnum "65"; txlen "22275";
chr11	ENSEMBL_gcm37	exon	58920296	58920412	5.22202855920982	-	.	gene_id "ENSMUSG00000061462.19"; transcript_id "ENSMUSG00000061462.19_tx_235"; exon_id "chr11_58920296_58920412_-"; exonnum "65"; txlen "22275";
chr11	ENSEMBL_gcm37	exon	58920296	58920412	5.22202855920982	-	.	gene_id "ENSMUSG00000061462.19"; transcript_id "ENSMUSG00000061462.19_tx_236"; exon_id "chr11_58920296_58920412_-"; exonnum "67"; txlen "22803";
chr11	ENSEMBL_gcm37	exon	58920296	58920412	5.22202855920982	-	.	gene_id "ENSMUSG00000061462.19"; transcript_id "ENSMUSG00000061462.19_tx_237"; exon_id "chr11_58920296_58920412_-"; exonnum "67"; txlen "22827";
chr11	ENSEMBL_gcm37	exon	58920296	58920412	5.22202855920982	-	.	gene_id "ENSMUSG00000061462.19"; transcript_id "ENSMUSG00000061462.19_tx_238"; exon_id "chr11_58920296_58920412_-"; exonnum "69"; txlen "23379";
chr11	ENSEMBL_gcm37	exon	58920296	58920412	5.22202855920982	-	.	gene_id "ENSMUSG00000061462.19"; transcript_id "ENSMUSG00000061462.19_tx_239"; exon_id "chr11_58920296_58920412_-"; exonnum "67"; txlen "22803";
chr11	ENSEMBL_gcm37	exon	58920296	58920412	5.22202855920982	-	.	gene_id "ENSMUSG00000061462.19"; transcript_id "ENSMUSG00000061462.19_tx_240"; exon_id "chr11_58920296_58920412_-"; exonnum "69"; txlen "23355";
chr11	ENSEMBL_gcm37	exon	58920296	58920412	5.22202855920982	-	.	gene_id "ENSMUSG00000061462.19"; transcript_id "ENSMUSG00000061462.19_tx_241"; exon_id "chr11_58920296_58920412_-"; exonnum "69"; txlen "23379";
chr11	ENSEMBL_gcm37	exon	58920296	58920412	5.22202855920982	-	.	gene_id "ENSMUSG00000061462.19"; transcript_id "ENSMUSG00000061462.19_tx_242"; exon_id "chr11_58920296_58920412_-"; exonnum "71"; txlen "23907";
chr11	ENSEMBL_gcm37	exon	58920296	58920412	5.22202855920982	-	.	gene_id "ENSMUSG00000061462.19"; transcript_id "ENSMUSG00000061462.19_tx_243"; exon_id "chr11_58920296_58920412_-"; exonnum "71"; txlen "23931";
chr11	ENSEMBL_gcm37	exon	58920296	58920412	5.22202855920982	-	.	gene_id "ENSMUSG00000061462.19"; transcript_id "ENSMUSG00000061462.19_tx_244"; exon_id "chr11_58920296_58920412_-"; exonnum "70"; txlen "23655";
chr11	ENSEMBL_gcm37	exon	58920296	58920412	5.22202855920982	-	.	gene_id "ENSMUSG00000061462.19"; transcript_id "ENSMUSG00000061462.19_tx_245"; exon_id "chr11_58920296_58920412_-"; exonnum "72"; txlen "24207";
chr11	ENSEMBL_gcm37	exon	58920296	58920412	5.22202855920982	-	.	gene_id "ENSMUSG00000061462.19"; transcript_id "ENSMUSG00000061462.19_tx_246"; exon_id "chr11_58920296_58920412_-"; exonnum "71"; txlen "23907";
chr11	ENSEMBL_gcm37	exon	58920296	58920412	5.22202855920982	-	.	gene_id "ENSMUSG00000061462.19"; transcript_id "ENSMUSG00000061462.19_tx_247"; exon_id "chr11_58920296_58920412_-"; exonnum "73"; txlen "24459";
chr11	ENSEMBL_gcm37	exon	58920296	58920412	5.22202855920982	-	.	gene_id "ENSMUSG00000061462.19"; transcript_id "ENSMUSG00000061462.19_tx_248"; exon_id "chr11_58920296_58920412_-"; exonnum "72"; txlen "24183";
chr11	ENSEMBL_gcm37	exon	58920296	58920412	5.22202855920982	-	.	gene_id "ENSMUSG00000061462.19"; transcript_id "ENSMUSG00000061462.19_tx_249"; exon_id "chr11_58920296_58920412_-"; exonnum "74"; txlen "24735";
chr11	ENSEMBL_gcm37	exon	58920296	58920412	4.92539223456165	-	.	gene_id "ENSMUSG00000061462.19"; transcript_id "ENSMUSG00000061462.19_tx_250"; exon_id "chr11_58920296_58920412_-"; exonnum "61"; txlen "17610";
chr11	ENSEMBL_gcm37	exon	58920296	58920412	4.92539223456165	-	.	gene_id "ENSMUSG00000061462.19"; transcript_id "ENSMUSG00000061462.19_tx_251"; exon_id "chr11_58920296_58920412_-"; exonnum "63"; txlen "18138";
chr11	ENSEMBL_gcm37	exon	58920296	58920412	4.92539223456165	-	.	gene_id "ENSMUSG00000061462.19"; transcript_id "ENSMUSG00000061462.19_tx_252"; exon_id "chr11_58920296_58920412_-"; exonnum "65"; txlen "18714";
chr11	ENSEMBL_gcm37	exon	58920296	58920412	4.92539223456165	-	.	gene_id "ENSMUSG00000061462.19"; transcript_id "ENSMUSG00000061462.19_tx_253"; exon_id "chr11_58920296_58920412_-"; exonnum "67"; txlen "19266";
chr11	ENSEMBL_gcm37	exon	58920296	58920412	4.92539223456165	-	.	gene_id "ENSMUSG00000061462.19"; transcript_id "ENSMUSG00000061462.19_tx_254"; exon_id "chr11_58920296_58920412_-"; exonnum "69"; txlen "19794";
chr11	ENSEMBL_gcm37	exon	58920296	58920412	4.92539223456165	-	.	gene_id "ENSMUSG00000061462.19"; transcript_id "ENSMUSG00000061462.19_tx_255"; exon_id "chr11_58920296_58920412_-"; exonnum "69"; txlen "19818";
chr11	ENSEMBL_gcm37	exon	58920296	58920412	4.92539223456165	-	.	gene_id "ENSMUSG00000061462.19"; transcript_id "ENSMUSG00000061462.19_tx_256"; exon_id "chr11_58920296_58920412_-"; exonnum "70"; txlen "20094";
chr11	ENSEMBL_gcm37	exon	58920296	58920412	4.92539223456165	-	.	gene_id "ENSMUSG00000061462.19"; transcript_id "ENSMUSG00000061462.19_tx_257"; exon_id "chr11_58920296_58920412_-"; exonnum "71"; txlen "20346";
chr11	ENSEMBL_gcm37	exon	58920296	58920412	4.92539223456165	-	.	gene_id "ENSMUSG00000061462.19"; transcript_id "ENSMUSG00000061462.19_tx_258"; exon_id "chr11_58920296_58920412_-"; exonnum "72"; txlen "20622";
chr11	ENSEMBL_gcm37	exon	58920296	58920412	4.76397290413696	-	.	gene_id "ENSMUSG00000061462.19"; transcript_id "ENSMUSG00000061462.19_tx_264"; exon_id "chr11_58920296_58920412_-"; exonnum "75"; txlen "21426";
chr11	ENSEMBL_gcm37	exon	58920296	58920412	4.76397290413696	-	.	gene_id "ENSMUSG00000061462.19"; transcript_id "ENSMUSG00000061462.19_tx_265"; exon_id "chr11_58920296_58920412_-"; exonnum "76"; txlen "21690";
chr11	ENSEMBL_gcm37	exon	58920296	58920412	4.76397290413696	-	.	gene_id "ENSMUSG00000061462.19"; transcript_id "ENSMUSG00000061462.19_tx_266"; exon_id "chr11_58920296_58920412_-"; exonnum "76"; txlen "21702";
chr11	ENSEMBL_gcm37	exon	58920296	58920412	0.367479678081048	-	.	gene_id "ENSMUSG00000061462.19"; transcript_id "ENSMUSG00000061462.19_tx_374"; exon_id "chr11_58920296_58920412_-"; exonnum "82"; txlen "26849";
chr11	HAVANA	exon	58920845	58921001	0	-	.	gene_id "ENSMUSG00000061462.19"; transcript_id "ENSMUST00000238536.2"; gene_type "protein_coding"; gene_name "Obscn"; transcript_type "protein_coding"; transcript_name "Obscn-210"; exon_number 80; exon_id "ENSMUSE00001273763.2"; level 2; protein_id "ENSMUSP00000158795.2"; mgi_id "MGI:2681862"; tag "inferred_exon_combination"; tag "basic"; tag "Ensembl_canonical"; tag "GENCODE_Primary"; tag "appris_principal_1"; havana_gene "OTTMUSG00000005776.1"; havana_transcript "OTTMUST00000038040.1";
chr11	HAVANA	CDS	58920845	58921001	0	-	1	gene_id "ENSMUSG00000061462.19"; transcript_id "ENSMUST00000238536.2"; gene_type "protein_coding"; gene_name "Obscn"; transcript_type "protein_coding"; transcript_name "Obscn-210"; exon_number 80; exon_id "ENSMUSE00001273763.2"; level 2; protein_id "ENSMUSP00000158795.2"; mgi_id "MGI:2681862"; tag "inferred_exon_combination"; tag "basic"; tag "Ensembl_canonical"; tag "GENCODE_Primary"; tag "appris_principal_1"; havana_gene "OTTMUSG00000005776.1"; havana_transcript "OTTMUST00000038040.1";
chr11	HAVANA	exon	58920845	58921001	0	-	.	gene_id "ENSMUSG00000061462.19"; transcript_id "ENSMUST00000047441.14"; gene_type "protein_coding"; gene_name "Obscn"; transcript_type "protein_coding"; transcript_name "Obscn-202"; exon_number 72; exon_id "ENSMUSE00001273763.2"; level 2; protein_id "ENSMUSP00000038264.8"; transcript_support_level "5"; mgi_id "MGI:2681862"; tag "inferred_exon_combination"; tag "basic"; tag "CCDS"; ccdsid "CCDS56775.1"; havana_gene "OTTMUSG00000005776.1"; havana_transcript "OTTMUST00000181564.1";
chr11	HAVANA	CDS	58920845	58921001	0	-	1	gene_id "ENSMUSG00000061462.19"; transcript_id "ENSMUST00000047441.14"; gene_type "protein_coding"; gene_name "Obscn"; transcript_type "protein_coding"; transcript_name "Obscn-202"; exon_number 72; exon_id "ENSMUSE00001273763.2"; level 2; protein_id "ENSMUSP00000038264.8"; transcript_support_level "5"; mgi_id "MGI:2681862"; tag "inferred_exon_combination"; tag "basic"; tag "CCDS"; ccdsid "CCDS56775.1"; havana_gene "OTTMUSG00000005776.1"; havana_transcript "OTTMUST00000181564.1";
chr11	HAVANA	exon	58920845	58921001	0	-	.	gene_id "ENSMUSG00000061462.19"; transcript_id "ENSMUST00000132238.8"; gene_type "protein_coding"; gene_name "Obscn"; transcript_type "nonsense_mediated_decay"; transcript_name "Obscn-204"; exon_number 10; exon_id "ENSMUSE00001276807.2"; level 2; protein_id "ENSMUSP00000116487.2"; transcript_support_level "5"; mgi_id "MGI:2681862"; tag "mRNA_start_NF"; tag "cds_start_NF"; havana_gene "OTTMUSG00000005776.1"; havana_transcript "OTTMUST00000085213.1";
chr11	HAVANA	UTR	58920845	58921001	0	-	.	gene_id "ENSMUSG00000061462.19"; transcript_id "ENSMUST00000132238.8"; gene_type "protein_coding"; gene_name "Obscn"; transcript_type "nonsense_mediated_decay"; transcript_name "Obscn-204"; exon_number 10; exon_id "ENSMUSE00001276807.2"; level 2; protein_id "ENSMUSP00000116487.2"; transcript_support_level "5"; mgi_id "MGI:2681862"; tag "mRNA_start_NF"; tag "cds_start_NF"; havana_gene "OTTMUSG00000005776.1"; havana_transcript "OTTMUST00000085213.1";
chr11	HAVANA	exon	58920845	58921001	0	-	.	gene_id "ENSMUSG00000061462.19"; transcript_id "ENSMUST00000052872.15"; gene_type "protein_coding"; gene_name "Obscn"; transcript_type "protein_coding"; transcript_name "Obscn-203"; exon_number 79; exon_id "ENSMUSE00001273763.2"; level 2; protein_id "ENSMUSP00000049737.8"; transcript_support_level "5"; mgi_id "MGI:2681862"; tag "inferred_exon_combination"; tag "basic"; tag "CCDS"; ccdsid "CCDS56774.1"; havana_gene "OTTMUSG00000005776.1"; havana_transcript "OTTMUST00000156360.1";
chr11	HAVANA	CDS	58920845	58921001	0	-	1	gene_id "ENSMUSG00000061462.19"; transcript_id "ENSMUST00000052872.15"; gene_type "protein_coding"; gene_name "Obscn"; transcript_type "protein_coding"; transcript_name "Obscn-203"; exon_number 79; exon_id "ENSMUSE00001273763.2"; level 2; protein_id "ENSMUSP00000049737.8"; transcript_support_level "5"; mgi_id "MGI:2681862"; tag "inferred_exon_combination"; tag "basic"; tag "CCDS"; ccdsid "CCDS56774.1"; havana_gene "OTTMUSG00000005776.1"; havana_transcript "OTTMUST00000156360.1";
chr11	HAVANA	exon	58920845	58921001	0	-	.	gene_id "ENSMUSG00000061462.19"; transcript_id "ENSMUST00000020732.13"; gene_type "protein_coding"; gene_name "Obscn"; transcript_type "protein_coding"; transcript_name "Obscn-201"; exon_number 80; exon_id "ENSMUSE00001273763.2"; level 1; protein_id "ENSMUSP00000020732.7"; transcript_support_level "5"; mgi_id "MGI:2681862"; tag "inferred_exon_combination"; tag "basic"; tag "exp_conf"; havana_gene "OTTMUSG00000005776.1"; havana_transcript "OTTMUST00000085214.1";
chr11	HAVANA	CDS	58920845	58921001	0	-	1	gene_id "ENSMUSG00000061462.19"; transcript_id "ENSMUST00000020732.13"; gene_type "protein_coding"; gene_name "Obscn"; transcript_type "protein_coding"; transcript_name "Obscn-201"; exon_number 80; exon_id "ENSMUSE00001273763.2"; level 1; protein_id "ENSMUSP00000020732.7"; transcript_support_level "5"; mgi_id "MGI:2681862"; tag "inferred_exon_combination"; tag "basic"; tag "exp_conf"; havana_gene "OTTMUSG00000005776.1"; havana_transcript "OTTMUST00000085214.1";
chr11	HAVANA	exon	58920845	58921001	0	-	.	gene_id "ENSMUSG00000061462.19"; transcript_id "ENSMUST00000219084.3"; gene_type "protein_coding"; gene_name "Obscn"; transcript_type "protein_coding"; transcript_name "Obscn-207"; exon_number 71; exon_id "ENSMUSE00001273763.2"; level 2; protein_id "ENSMUSP00000151217.3"; transcript_support_level "5"; mgi_id "MGI:2681862"; tag "not_organism_supported"; tag "basic"; havana_gene "OTTMUSG00000005776.1"; havana_transcript "OTTMUST00000012807.1";
chr11	HAVANA	CDS	58920845	58921001	0	-	1	gene_id "ENSMUSG00000061462.19"; transcript_id "ENSMUST00000219084.3"; gene_type "protein_coding"; gene_name "Obscn"; transcript_type "protein_coding"; transcript_name "Obscn-207"; exon_number 71; exon_id "ENSMUSE00001273763.2"; level 2; protein_id "ENSMUSP00000151217.3"; transcript_support_level "5"; mgi_id "MGI:2681862"; tag "not_organism_supported"; tag "basic"; havana_gene "OTTMUSG00000005776.1"; havana_transcript "OTTMUST00000012807.1";
chr11	ENSEMBL_gcm37	exon	58920845	58921001	6.57986611679583	-	.	gene_id "ENSMUSG00000061462.19"; transcript_id "ENSMUSG00000061462.19_tx_191"; exon_id "chr11_58920845_58921001_-"; exonnum "72"; txlen "20898";
chr11	ENSEMBL_gcm37	exon	58920845	58921001	6.57986611679583	-	.	gene_id "ENSMUSG00000061462.19"; transcript_id "ENSMUSG00000061462.19_tx_192"; exon_id "chr11_58920845_58921001_-"; exonnum "73"; txlen "21174";
chr11	ENSEMBL_gcm37	exon	58920845	58921001	5.22202855920982	-	.	gene_id "ENSMUSG00000061462.19"; transcript_id "ENSMUSG00000061462.19_tx_214"; exon_id "chr11_58920845_58921001_-"; exonnum "62"; txlen "18162";
chr11	ENSEMBL_gcm37	exon	58920845	58921001	5.22202855920982	-	.	gene_id "ENSMUSG00000061462.19"; transcript_id "ENSMUSG00000061462.19_tx_215"; exon_id "chr11_58920845_58921001_-"; exonnum "64"; txlen "18714";
chr11	ENSEMBL_gcm37	exon	58920845	58921001	5.22202855920982	-	.	gene_id "ENSMUSG00000061462.19"; transcript_id "ENSMUSG00000061462.19_tx_216"; exon_id "chr11_58920845_58921001_-"; exonnum "64"; txlen "18714";
chr11	ENSEMBL_gcm37	exon	58920845	58921001	5.22202855920982	-	.	gene_id "ENSMUSG00000061462.19"; transcript_id "ENSMUSG00000061462.19_tx_217"; exon_id "chr11_58920845_58921001_-"; exonnum "64"; txlen "18690";
chr11	ENSEMBL_gcm37	exon	58920845	58921001	5.22202855920982	-	.	gene_id "ENSMUSG00000061462.19"; transcript_id "ENSMUSG00000061462.19_tx_218"; exon_id "chr11_58920845_58921001_-"; exonnum "66"; txlen "19242";
chr11	ENSEMBL_gcm37	exon	58920845	58921001	5.22202855920982	-	.	gene_id "ENSMUSG00000061462.19"; transcript_id "ENSMUSG00000061462.19_tx_219"; exon_id "chr11_58920845_58921001_-"; exonnum "66"; txlen "19242";
chr11	ENSEMBL_gcm37	exon	58920845	58921001	5.22202855920982	-	.	gene_id "ENSMUSG00000061462.19"; transcript_id "ENSMUSG00000061462.19_tx_220"; exon_id "chr11_58920845_58921001_-"; exonnum "66"; txlen "19266";
chr11	ENSEMBL_gcm37	exon	58920845	58921001	5.22202855920982	-	.	gene_id "ENSMUSG00000061462.19"; transcript_id "ENSMUSG00000061462.19_tx_221"; exon_id "chr11_58920845_58921001_-"; exonnum "66"; txlen "19266";
chr11	ENSEMBL_gcm37	exon	58920845	58921001	5.22202855920982	-	.	gene_id "ENSMUSG00000061462.19"; transcript_id "ENSMUSG00000061462.19_tx_222"; exon_id "chr11_58920845_58921001_-"; exonnum "68"; txlen "19794";
chr11	ENSEMBL_gcm37	exon	58920845	58921001	5.22202855920982	-	.	gene_id "ENSMUSG00000061462.19"; transcript_id "ENSMUSG00000061462.19_tx_223"; exon_id "chr11_58920845_58921001_-"; exonnum "68"; txlen "19818";
chr11	ENSEMBL_gcm37	exon	58920845	58921001	5.22202855920982	-	.	gene_id "ENSMUSG00000061462.19"; transcript_id "ENSMUSG00000061462.19_tx_224"; exon_id "chr11_58920845_58921001_-"; exonnum "68"; txlen "19818";
chr11	ENSEMBL_gcm37	exon	58920845	58921001	5.22202855920982	-	.	gene_id "ENSMUSG00000061462.19"; transcript_id "ENSMUSG00000061462.19_tx_225"; exon_id "chr11_58920845_58921001_-"; exonnum "69"; txlen "20094";
chr11	ENSEMBL_gcm37	exon	58920845	58921001	5.22202855920982	-	.	gene_id "ENSMUSG00000061462.19"; transcript_id "ENSMUSG00000061462.19_tx_226"; exon_id "chr11_58920845_58921001_-"; exonnum "69"; txlen "20094";
chr11	ENSEMBL_gcm37	exon	58920845	58921001	5.22202855920982	-	.	gene_id "ENSMUSG00000061462.19"; transcript_id "ENSMUSG00000061462.19_tx_227"; exon_id "chr11_58920845_58921001_-"; exonnum "68"; txlen "19794";
chr11	ENSEMBL_gcm37	exon	58920845	58921001	5.22202855920982	-	.	gene_id "ENSMUSG00000061462.19"; transcript_id "ENSMUSG00000061462.19_tx_228"; exon_id "chr11_58920845_58921001_-"; exonnum "70"; txlen "20346";
chr11	ENSEMBL_gcm37	exon	58920845	58921001	5.22202855920982	-	.	gene_id "ENSMUSG00000061462.19"; transcript_id "ENSMUSG00000061462.19_tx_229"; exon_id "chr11_58920845_58921001_-"; exonnum "70"; txlen "20346";
chr11	ENSEMBL_gcm37	exon	58920845	58921001	5.22202855920982	-	.	gene_id "ENSMUSG00000061462.19"; transcript_id "ENSMUSG00000061462.19_tx_230"; exon_id "chr11_58920845_58921001_-"; exonnum "70"; txlen "20370";
chr11	ENSEMBL_gcm37	exon	58920845	58921001	5.22202855920982	-	.	gene_id "ENSMUSG00000061462.19"; transcript_id "ENSMUSG00000061462.19_tx_231"; exon_id "chr11_58920845_58921001_-"; exonnum "71"; txlen "20622";
chr11	ENSEMBL_gcm37	exon	58920845	58921001	5.22202855920982	-	.	gene_id "ENSMUSG00000061462.19"; transcript_id "ENSMUSG00000061462.19_tx_232"; exon_id "chr11_58920845_58921001_-"; exonnum "71"; txlen "20622";
chr11	ENSEMBL_gcm37	exon	58920845	58921001	5.22202855920982	-	.	gene_id "ENSMUSG00000061462.19"; transcript_id "ENSMUSG00000061462.19_tx_233"; exon_id "chr11_58920845_58921001_-"; exonnum "71"; txlen "20646";
chr11	ENSEMBL_gcm37	exon	58920845	58921001	5.22202855920982	-	.	gene_id "ENSMUSG00000061462.19"; transcript_id "ENSMUSG00000061462.19_tx_234"; exon_id "chr11_58920845_58921001_-"; exonnum "64"; txlen "22275";
chr11	ENSEMBL_gcm37	exon	58920845	58921001	5.22202855920982	-	.	gene_id "ENSMUSG00000061462.19"; transcript_id "ENSMUSG00000061462.19_tx_235"; exon_id "chr11_58920845_58921001_-"; exonnum "64"; txlen "22275";
chr11	ENSEMBL_gcm37	exon	58920845	58921001	5.22202855920982	-	.	gene_id "ENSMUSG00000061462.19"; transcript_id "ENSMUSG00000061462.19_tx_236"; exon_id "chr11_58920845_58921001_-"; exonnum "66"; txlen "22803";
chr11	ENSEMBL_gcm37	exon	58920845	58921001	5.22202855920982	-	.	gene_id "ENSMUSG00000061462.19"; transcript_id "ENSMUSG00000061462.19_tx_237"; exon_id "chr11_58920845_58921001_-"; exonnum "66"; txlen "22827";
chr11	ENSEMBL_gcm37	exon	58920845	58921001	5.22202855920982	-	.	gene_id "ENSMUSG00000061462.19"; transcript_id "ENSMUSG00000061462.19_tx_238"; exon_id "chr11_58920845_58921001_-"; exonnum "68"; txlen "23379";
chr11	ENSEMBL_gcm37	exon	58920845	58921001	5.22202855920982	-	.	gene_id "ENSMUSG00000061462.19"; transcript_id "ENSMUSG00000061462.19_tx_239"; exon_id "chr11_58920845_58921001_-"; exonnum "66"; txlen "22803";
chr11	ENSEMBL_gcm37	exon	58920845	58921001	5.22202855920982	-	.	gene_id "ENSMUSG00000061462.19"; transcript_id "ENSMUSG00000061462.19_tx_240"; exon_id "chr11_58920845_58921001_-"; exonnum "68"; txlen "23355";
chr11	ENSEMBL_gcm37	exon	58920845	58921001	5.22202855920982	-	.	gene_id "ENSMUSG00000061462.19"; transcript_id "ENSMUSG00000061462.19_tx_241"; exon_id "chr11_58920845_58921001_-"; exonnum "68"; txlen "23379";
chr11	ENSEMBL_gcm37	exon	58920845	58921001	5.22202855920982	-	.	gene_id "ENSMUSG00000061462.19"; transcript_id "ENSMUSG00000061462.19_tx_242"; exon_id "chr11_58920845_58921001_-"; exonnum "70"; txlen "23907";
chr11	ENSEMBL_gcm37	exon	58920845	58921001	5.22202855920982	-	.	gene_id "ENSMUSG00000061462.19"; transcript_id "ENSMUSG00000061462.19_tx_243"; exon_id "chr11_58920845_58921001_-"; exonnum "70"; txlen "23931";
chr11	ENSEMBL_gcm37	exon	58920845	58921001	5.22202855920982	-	.	gene_id "ENSMUSG00000061462.19"; transcript_id "ENSMUSG00000061462.19_tx_244"; exon_id "chr11_58920845_58921001_-"; exonnum "69"; txlen "23655";
chr11	ENSEMBL_gcm37	exon	58920845	58921001	5.22202855920982	-	.	gene_id "ENSMUSG00000061462.19"; transcript_id "ENSMUSG00000061462.19_tx_245"; exon_id "chr11_58920845_58921001_-"; exonnum "71"; txlen "24207";
chr11	ENSEMBL_gcm37	exon	58920845	58921001	5.22202855920982	-	.	gene_id "ENSMUSG00000061462.19"; transcript_id "ENSMUSG00000061462.19_tx_246"; exon_id "chr11_58920845_58921001_-"; exonnum "70"; txlen "23907";
chr11	ENSEMBL_gcm37	exon	58920845	58921001	5.22202855920982	-	.	gene_id "ENSMUSG00000061462.19"; transcript_id "ENSMUSG00000061462.19_tx_247"; exon_id "chr11_58920845_58921001_-"; exonnum "72"; txlen "24459";
chr11	ENSEMBL_gcm37	exon	58920845	58921001	5.22202855920982	-	.	gene_id "ENSMUSG00000061462.19"; transcript_id "ENSMUSG00000061462.19_tx_248"; exon_id "chr11_58920845_58921001_-"; exonnum "71"; txlen "24183";
chr11	ENSEMBL_gcm37	exon	58920845	58921001	5.22202855920982	-	.	gene_id "ENSMUSG00000061462.19"; transcript_id "ENSMUSG00000061462.19_tx_249"; exon_id "chr11_58920845_58921001_-"; exonnum "73"; txlen "24735";
chr11	ENSEMBL_gcm37	exon	58920845	58921001	4.92539223456165	-	.	gene_id "ENSMUSG00000061462.19"; transcript_id "ENSMUSG00000061462.19_tx_250"; exon_id "chr11_58920845_58921001_-"; exonnum "60"; txlen "17610";
chr11	ENSEMBL_gcm37	exon	58920845	58921001	4.92539223456165	-	.	gene_id "ENSMUSG00000061462.19"; transcript_id "ENSMUSG00000061462.19_tx_251"; exon_id "chr11_58920845_58921001_-"; exonnum "62"; txlen "18138";
chr11	ENSEMBL_gcm37	exon	58920845	58921001	4.92539223456165	-	.	gene_id "ENSMUSG00000061462.19"; transcript_id "ENSMUSG00000061462.19_tx_252"; exon_id "chr11_58920845_58921001_-"; exonnum "64"; txlen "18714";
chr11	ENSEMBL_gcm37	exon	58920845	58921001	4.92539223456165	-	.	gene_id "ENSMUSG00000061462.19"; transcript_id "ENSMUSG00000061462.19_tx_253"; exon_id "chr11_58920845_58921001_-"; exonnum "66"; txlen "19266";
chr11	ENSEMBL_gcm37	exon	58920845	58921001	4.92539223456165	-	.	gene_id "ENSMUSG00000061462.19"; transcript_id "ENSMUSG00000061462.19_tx_254"; exon_id "chr11_58920845_58921001_-"; exonnum "68"; txlen "19794";
chr11	ENSEMBL_gcm37	exon	58920845	58921001	4.92539223456165	-	.	gene_id "ENSMUSG00000061462.19"; transcript_id "ENSMUSG00000061462.19_tx_255"; exon_id "chr11_58920845_58921001_-"; exonnum "68"; txlen "19818";
chr11	ENSEMBL_gcm37	exon	58920845	58921001	4.92539223456165	-	.	gene_id "ENSMUSG00000061462.19"; transcript_id "ENSMUSG00000061462.19_tx_256"; exon_id "chr11_58920845_58921001_-"; exonnum "69"; txlen "20094";
chr11	ENSEMBL_gcm37	exon	58920845	58921001	4.92539223456165	-	.	gene_id "ENSMUSG00000061462.19"; transcript_id "ENSMUSG00000061462.19_tx_257"; exon_id "chr11_58920845_58921001_-"; exonnum "70"; txlen "20346";
chr11	ENSEMBL_gcm37	exon	58920845	58921001	4.92539223456165	-	.	gene_id "ENSMUSG00000061462.19"; transcript_id "ENSMUSG00000061462.19_tx_258"; exon_id "chr11_58920845_58921001_-"; exonnum "71"; txlen "20622";
chr11	ENSEMBL_gcm37	exon	58920845	58921001	4.76397290413696	-	.	gene_id "ENSMUSG00000061462.19"; transcript_id "ENSMUSG00000061462.19_tx_264"; exon_id "chr11_58920845_58921001_-"; exonnum "74"; txlen "21426";
chr11	ENSEMBL_gcm37	exon	58920845	58921001	4.76397290413696	-	.	gene_id "ENSMUSG00000061462.19"; transcript_id "ENSMUSG00000061462.19_tx_265"; exon_id "chr11_58920845_58921001_-"; exonnum "75"; txlen "21690";
chr11	ENSEMBL_gcm37	exon	58920845	58921001	4.76397290413696	-	.	gene_id "ENSMUSG00000061462.19"; transcript_id "ENSMUSG00000061462.19_tx_266"; exon_id "chr11_58920845_58921001_-"; exonnum "75"; txlen "21702";
chr11	ENSEMBL_gcm37	exon	58920845	58921001	0.367479678081048	-	.	gene_id "ENSMUSG00000061462.19"; transcript_id "ENSMUSG00000061462.19_tx_374"; exon_id "chr11_58920845_58921001_-"; exonnum "81"; txlen "26849";
chr11	HAVANA	exon	58921850	58922023	0	-	.	gene_id "ENSMUSG00000061462.19"; transcript_id "ENSMUST00000238536.2"; gene_type "protein_coding"; gene_name "Obscn"; transcript_type "protein_coding"; transcript_name "Obscn-210"; exon_number 79; exon_id "ENSMUSE00001268697.2"; level 2; protein_id "ENSMUSP00000158795.2"; mgi_id "MGI:2681862"; tag "inferred_exon_combination"; tag "basic"; tag "Ensembl_canonical"; tag "GENCODE_Primary"; tag "appris_principal_1"; havana_gene "OTTMUSG00000005776.1"; havana_transcript "OTTMUST00000038040.1";
chr11	HAVANA	CDS	58921850	58922023	0	-	1	gene_id "ENSMUSG00000061462.19"; transcript_id "ENSMUST00000238536.2"; gene_type "protein_coding"; gene_name "Obscn"; transcript_type "protein_coding"; transcript_name "Obscn-210"; exon_number 79; exon_id "ENSMUSE00001268697.2"; level 2; protein_id "ENSMUSP00000158795.2"; mgi_id "MGI:2681862"; tag "inferred_exon_combination"; tag "basic"; tag "Ensembl_canonical"; tag "GENCODE_Primary"; tag "appris_principal_1"; havana_gene "OTTMUSG00000005776.1"; havana_transcript "OTTMUST00000038040.1";
chr11	HAVANA	exon	58921850	58922023	0	-	.	gene_id "ENSMUSG00000061462.19"; transcript_id "ENSMUST00000047441.14"; gene_type "protein_coding"; gene_name "Obscn"; transcript_type "protein_coding"; transcript_name "Obscn-202"; exon_number 71; exon_id "ENSMUSE00001268697.2"; level 2; protein_id "ENSMUSP00000038264.8"; transcript_support_level "5"; mgi_id "MGI:2681862"; tag "inferred_exon_combination"; tag "basic"; tag "CCDS"; ccdsid "CCDS56775.1"; havana_gene "OTTMUSG00000005776.1"; havana_transcript "OTTMUST00000181564.1";
chr11	HAVANA	CDS	58921850	58922023	0	-	1	gene_id "ENSMUSG00000061462.19"; transcript_id "ENSMUST00000047441.14"; gene_type "protein_coding"; gene_name "Obscn"; transcript_type "protein_coding"; transcript_name "Obscn-202"; exon_number 71; exon_id "ENSMUSE00001268697.2"; level 2; protein_id "ENSMUSP00000038264.8"; transcript_support_level "5"; mgi_id "MGI:2681862"; tag "inferred_exon_combination"; tag "basic"; tag "CCDS"; ccdsid "CCDS56775.1"; havana_gene "OTTMUSG00000005776.1"; havana_transcript "OTTMUST00000181564.1";
chr11	HAVANA	exon	58921850	58922023	0	-	.	gene_id "ENSMUSG00000061462.19"; transcript_id "ENSMUST00000132238.8"; gene_type "protein_coding"; gene_name "Obscn"; transcript_type "nonsense_mediated_decay"; transcript_name "Obscn-204"; exon_number 9; exon_id "ENSMUSE00001223496.2"; level 2; protein_id "ENSMUSP00000116487.2"; transcript_support_level "5"; mgi_id "MGI:2681862"; tag "mRNA_start_NF"; tag "cds_start_NF"; havana_gene "OTTMUSG00000005776.1"; havana_transcript "OTTMUST00000085213.1";
chr11	HAVANA	UTR	58921850	58922023	0	-	.	gene_id "ENSMUSG00000061462.19"; transcript_id "ENSMUST00000132238.8"; gene_type "protein_coding"; gene_name "Obscn"; transcript_type "nonsense_mediated_decay"; transcript_name "Obscn-204"; exon_number 9; exon_id "ENSMUSE00001223496.2"; level 2; protein_id "ENSMUSP00000116487.2"; transcript_support_level "5"; mgi_id "MGI:2681862"; tag "mRNA_start_NF"; tag "cds_start_NF"; havana_gene "OTTMUSG00000005776.1"; havana_transcript "OTTMUST00000085213.1";
chr11	HAVANA	exon	58921850	58922023	0	-	.	gene_id "ENSMUSG00000061462.19"; transcript_id "ENSMUST00000052872.15"; gene_type "protein_coding"; gene_name "Obscn"; transcript_type "protein_coding"; transcript_name "Obscn-203"; exon_number 78; exon_id "ENSMUSE00001268697.2"; level 2; protein_id "ENSMUSP00000049737.8"; transcript_support_level "5"; mgi_id "MGI:2681862"; tag "inferred_exon_combination"; tag "basic"; tag "CCDS"; ccdsid "CCDS56774.1"; havana_gene "OTTMUSG00000005776.1"; havana_transcript "OTTMUST00000156360.1";
chr11	HAVANA	CDS	58921850	58922023	0	-	1	gene_id "ENSMUSG00000061462.19"; transcript_id "ENSMUST00000052872.15"; gene_type "protein_coding"; gene_name "Obscn"; transcript_type "protein_coding"; transcript_name "Obscn-203"; exon_number 78; exon_id "ENSMUSE00001268697.2"; level 2; protein_id "ENSMUSP00000049737.8"; transcript_support_level "5"; mgi_id "MGI:2681862"; tag "inferred_exon_combination"; tag "basic"; tag "CCDS"; ccdsid "CCDS56774.1"; havana_gene "OTTMUSG00000005776.1"; havana_transcript "OTTMUST00000156360.1";
chr11	HAVANA	exon	58921850	58922023	0	-	.	gene_id "ENSMUSG00000061462.19"; transcript_id "ENSMUST00000020732.13"; gene_type "protein_coding"; gene_name "Obscn"; transcript_type "protein_coding"; transcript_name "Obscn-201"; exon_number 79; exon_id "ENSMUSE00001268697.2"; level 1; protein_id "ENSMUSP00000020732.7"; transcript_support_level "5"; mgi_id "MGI:2681862"; tag "inferred_exon_combination"; tag "basic"; tag "exp_conf"; havana_gene "OTTMUSG00000005776.1"; havana_transcript "OTTMUST00000085214.1";
chr11	HAVANA	CDS	58921850	58922023	0	-	1	gene_id "ENSMUSG00000061462.19"; transcript_id "ENSMUST00000020732.13"; gene_type "protein_coding"; gene_name "Obscn"; transcript_type "protein_coding"; transcript_name "Obscn-201"; exon_number 79; exon_id "ENSMUSE00001268697.2"; level 1; protein_id "ENSMUSP00000020732.7"; transcript_support_level "5"; mgi_id "MGI:2681862"; tag "inferred_exon_combination"; tag "basic"; tag "exp_conf"; havana_gene "OTTMUSG00000005776.1"; havana_transcript "OTTMUST00000085214.1";
chr11	HAVANA	exon	58921850	58922023	0	-	.	gene_id "ENSMUSG00000061462.19"; transcript_id "ENSMUST00000219084.3"; gene_type "protein_coding"; gene_name "Obscn"; transcript_type "protein_coding"; transcript_name "Obscn-207"; exon_number 70; exon_id "ENSMUSE00001268697.2"; level 2; protein_id "ENSMUSP00000151217.3"; transcript_support_level "5"; mgi_id "MGI:2681862"; tag "not_organism_supported"; tag "basic"; havana_gene "OTTMUSG00000005776.1"; havana_transcript "OTTMUST00000012807.1";
chr11	HAVANA	CDS	58921850	58922023	0	-	1	gene_id "ENSMUSG00000061462.19"; transcript_id "ENSMUST00000219084.3"; gene_type "protein_coding"; gene_name "Obscn"; transcript_type "protein_coding"; transcript_name "Obscn-207"; exon_number 70; exon_id "ENSMUSE00001268697.2"; level 2; protein_id "ENSMUSP00000151217.3"; transcript_support_level "5"; mgi_id "MGI:2681862"; tag "not_organism_supported"; tag "basic"; havana_gene "OTTMUSG00000005776.1"; havana_transcript "OTTMUST00000012807.1";
chr11	ENSEMBL_gcm37	exon	58921850	58922023	6.57986611679583	-	.	gene_id "ENSMUSG00000061462.19"; transcript_id "ENSMUSG00000061462.19_tx_191"; exon_id "chr11_58921850_58922023_-"; exonnum "71"; txlen "20898";
chr11	ENSEMBL_gcm37	exon	58921850	58922023	6.57986611679583	-	.	gene_id "ENSMUSG00000061462.19"; transcript_id "ENSMUSG00000061462.19_tx_192"; exon_id "chr11_58921850_58922023_-"; exonnum "72"; txlen "21174";
chr11	ENSEMBL_gcm37	exon	58921850	58922023	5.22202855920982	-	.	gene_id "ENSMUSG00000061462.19"; transcript_id "ENSMUSG00000061462.19_tx_214"; exon_id "chr11_58921850_58922023_-"; exonnum "61"; txlen "18162";
chr11	ENSEMBL_gcm37	exon	58921850	58922023	5.22202855920982	-	.	gene_id "ENSMUSG00000061462.19"; transcript_id "ENSMUSG00000061462.19_tx_215"; exon_id "chr11_58921850_58922023_-"; exonnum "63"; txlen "18714";
chr11	ENSEMBL_gcm37	exon	58921850	58922023	5.22202855920982	-	.	gene_id "ENSMUSG00000061462.19"; transcript_id "ENSMUSG00000061462.19_tx_216"; exon_id "chr11_58921850_58922023_-"; exonnum "63"; txlen "18714";
chr11	ENSEMBL_gcm37	exon	58921850	58922023	5.22202855920982	-	.	gene_id "ENSMUSG00000061462.19"; transcript_id "ENSMUSG00000061462.19_tx_217"; exon_id "chr11_58921850_58922023_-"; exonnum "63"; txlen "18690";
chr11	ENSEMBL_gcm37	exon	58921850	58922023	5.22202855920982	-	.	gene_id "ENSMUSG00000061462.19"; transcript_id "ENSMUSG00000061462.19_tx_218"; exon_id "chr11_58921850_58922023_-"; exonnum "65"; txlen "19242";
chr11	ENSEMBL_gcm37	exon	58921850	58922023	5.22202855920982	-	.	gene_id "ENSMUSG00000061462.19"; transcript_id "ENSMUSG00000061462.19_tx_219"; exon_id "chr11_58921850_58922023_-"; exonnum "65"; txlen "19242";
chr11	ENSEMBL_gcm37	exon	58921850	58922023	5.22202855920982	-	.	gene_id "ENSMUSG00000061462.19"; transcript_id "ENSMUSG00000061462.19_tx_220"; exon_id "chr11_58921850_58922023_-"; exonnum "65"; txlen "19266";
chr11	ENSEMBL_gcm37	exon	58921850	58922023	5.22202855920982	-	.	gene_id "ENSMUSG00000061462.19"; transcript_id "ENSMUSG00000061462.19_tx_221"; exon_id "chr11_58921850_58922023_-"; exonnum "65"; txlen "19266";
chr11	ENSEMBL_gcm37	exon	58921850	58922023	5.22202855920982	-	.	gene_id "ENSMUSG00000061462.19"; transcript_id "ENSMUSG00000061462.19_tx_222"; exon_id "chr11_58921850_58922023_-"; exonnum "67"; txlen "19794";
chr11	ENSEMBL_gcm37	exon	58921850	58922023	5.22202855920982	-	.	gene_id "ENSMUSG00000061462.19"; transcript_id "ENSMUSG00000061462.19_tx_223"; exon_id "chr11_58921850_58922023_-"; exonnum "67"; txlen "19818";
chr11	ENSEMBL_gcm37	exon	58921850	58922023	5.22202855920982	-	.	gene_id "ENSMUSG00000061462.19"; transcript_id "ENSMUSG00000061462.19_tx_224"; exon_id "chr11_58921850_58922023_-"; exonnum "67"; txlen "19818";
chr11	ENSEMBL_gcm37	exon	58921850	58922023	5.22202855920982	-	.	gene_id "ENSMUSG00000061462.19"; transcript_id "ENSMUSG00000061462.19_tx_225"; exon_id "chr11_58921850_58922023_-"; exonnum "68"; txlen "20094";
chr11	ENSEMBL_gcm37	exon	58921850	58922023	5.22202855920982	-	.	gene_id "ENSMUSG00000061462.19"; transcript_id "ENSMUSG00000061462.19_tx_226"; exon_id "chr11_58921850_58922023_-"; exonnum "68"; txlen "20094";
chr11	ENSEMBL_gcm37	exon	58921850	58922023	5.22202855920982	-	.	gene_id "ENSMUSG00000061462.19"; transcript_id "ENSMUSG00000061462.19_tx_227"; exon_id "chr11_58921850_58922023_-"; exonnum "67"; txlen "19794";
chr11	ENSEMBL_gcm37	exon	58921850	58922023	5.22202855920982	-	.	gene_id "ENSMUSG00000061462.19"; transcript_id "ENSMUSG00000061462.19_tx_228"; exon_id "chr11_58921850_58922023_-"; exonnum "69"; txlen "20346";
chr11	ENSEMBL_gcm37	exon	58921850	58922023	5.22202855920982	-	.	gene_id "ENSMUSG00000061462.19"; transcript_id "ENSMUSG00000061462.19_tx_229"; exon_id "chr11_58921850_58922023_-"; exonnum "69"; txlen "20346";
chr11	ENSEMBL_gcm37	exon	58921850	58922023	5.22202855920982	-	.	gene_id "ENSMUSG00000061462.19"; transcript_id "ENSMUSG00000061462.19_tx_230"; exon_id "chr11_58921850_58922023_-"; exonnum "69"; txlen "20370";
chr11	ENSEMBL_gcm37	exon	58921850	58922023	5.22202855920982	-	.	gene_id "ENSMUSG00000061462.19"; transcript_id "ENSMUSG00000061462.19_tx_231"; exon_id "chr11_58921850_58922023_-"; exonnum "70"; txlen "20622";
chr11	ENSEMBL_gcm37	exon	58921850	58922023	5.22202855920982	-	.	gene_id "ENSMUSG00000061462.19"; transcript_id "ENSMUSG00000061462.19_tx_232"; exon_id "chr11_58921850_58922023_-"; exonnum "70"; txlen "20622";
chr11	ENSEMBL_gcm37	exon	58921850	58922023	5.22202855920982	-	.	gene_id "ENSMUSG00000061462.19"; transcript_id "ENSMUSG00000061462.19_tx_233"; exon_id "chr11_58921850_58922023_-"; exonnum "70"; txlen "20646";
chr11	ENSEMBL_gcm37	exon	58921850	58922023	5.22202855920982	-	.	gene_id "ENSMUSG00000061462.19"; transcript_id "ENSMUSG00000061462.19_tx_234"; exon_id "chr11_58921850_58922023_-"; exonnum "63"; txlen "22275";
chr11	ENSEMBL_gcm37	exon	58921850	58922023	5.22202855920982	-	.	gene_id "ENSMUSG00000061462.19"; transcript_id "ENSMUSG00000061462.19_tx_235"; exon_id "chr11_58921850_58922023_-"; exonnum "63"; txlen "22275";
chr11	ENSEMBL_gcm37	exon	58921850	58922023	5.22202855920982	-	.	gene_id "ENSMUSG00000061462.19"; transcript_id "ENSMUSG00000061462.19_tx_236"; exon_id "chr11_58921850_58922023_-"; exonnum "65"; txlen "22803";
chr11	ENSEMBL_gcm37	exon	58921850	58922023	5.22202855920982	-	.	gene_id "ENSMUSG00000061462.19"; transcript_id "ENSMUSG00000061462.19_tx_237"; exon_id "chr11_58921850_58922023_-"; exonnum "65"; txlen "22827";
chr11	ENSEMBL_gcm37	exon	58921850	58922023	5.22202855920982	-	.	gene_id "ENSMUSG00000061462.19"; transcript_id "ENSMUSG00000061462.19_tx_238"; exon_id "chr11_58921850_58922023_-"; exonnum "67"; txlen "23379";
chr11	ENSEMBL_gcm37	exon	58921850	58922023	5.22202855920982	-	.	gene_id "ENSMUSG00000061462.19"; transcript_id "ENSMUSG00000061462.19_tx_239"; exon_id "chr11_58921850_58922023_-"; exonnum "65"; txlen "22803";
chr11	ENSEMBL_gcm37	exon	58921850	58922023	5.22202855920982	-	.	gene_id "ENSMUSG00000061462.19"; transcript_id "ENSMUSG00000061462.19_tx_240"; exon_id "chr11_58921850_58922023_-"; exonnum "67"; txlen "23355";
chr11	ENSEMBL_gcm37	exon	58921850	58922023	5.22202855920982	-	.	gene_id "ENSMUSG00000061462.19"; transcript_id "ENSMUSG00000061462.19_tx_241"; exon_id "chr11_58921850_58922023_-"; exonnum "67"; txlen "23379";
chr11	ENSEMBL_gcm37	exon	58921850	58922023	5.22202855920982	-	.	gene_id "ENSMUSG00000061462.19"; transcript_id "ENSMUSG00000061462.19_tx_242"; exon_id "chr11_58921850_58922023_-"; exonnum "69"; txlen "23907";
chr11	ENSEMBL_gcm37	exon	58921850	58922023	5.22202855920982	-	.	gene_id "ENSMUSG00000061462.19"; transcript_id "ENSMUSG00000061462.19_tx_243"; exon_id "chr11_58921850_58922023_-"; exonnum "69"; txlen "23931";
chr11	ENSEMBL_gcm37	exon	58921850	58922023	5.22202855920982	-	.	gene_id "ENSMUSG00000061462.19"; transcript_id "ENSMUSG00000061462.19_tx_244"; exon_id "chr11_58921850_58922023_-"; exonnum "68"; txlen "23655";
chr11	ENSEMBL_gcm37	exon	58921850	58922023	5.22202855920982	-	.	gene_id "ENSMUSG00000061462.19"; transcript_id "ENSMUSG00000061462.19_tx_245"; exon_id "chr11_58921850_58922023_-"; exonnum "70"; txlen "24207";
chr11	ENSEMBL_gcm37	exon	58921850	58922023	5.22202855920982	-	.	gene_id "ENSMUSG00000061462.19"; transcript_id "ENSMUSG00000061462.19_tx_246"; exon_id "chr11_58921850_58922023_-"; exonnum "69"; txlen "23907";
chr11	ENSEMBL_gcm37	exon	58921850	58922023	5.22202855920982	-	.	gene_id "ENSMUSG00000061462.19"; transcript_id "ENSMUSG00000061462.19_tx_247"; exon_id "chr11_58921850_58922023_-"; exonnum "71"; txlen "24459";
chr11	ENSEMBL_gcm37	exon	58921850	58922023	5.22202855920982	-	.	gene_id "ENSMUSG00000061462.19"; transcript_id "ENSMUSG00000061462.19_tx_248"; exon_id "chr11_58921850_58922023_-"; exonnum "70"; txlen "24183";
chr11	ENSEMBL_gcm37	exon	58921850	58922023	5.22202855920982	-	.	gene_id "ENSMUSG00000061462.19"; transcript_id "ENSMUSG00000061462.19_tx_249"; exon_id "chr11_58921850_58922023_-"; exonnum "72"; txlen "24735";
chr11	ENSEMBL_gcm37	exon	58921850	58922023	4.92539223456165	-	.	gene_id "ENSMUSG00000061462.19"; transcript_id "ENSMUSG00000061462.19_tx_250"; exon_id "chr11_58921850_58922023_-"; exonnum "59"; txlen "17610";
chr11	ENSEMBL_gcm37	exon	58921850	58922023	4.92539223456165	-	.	gene_id "ENSMUSG00000061462.19"; transcript_id "ENSMUSG00000061462.19_tx_251"; exon_id "chr11_58921850_58922023_-"; exonnum "61"; txlen "18138";
chr11	ENSEMBL_gcm37	exon	58921850	58922023	4.92539223456165	-	.	gene_id "ENSMUSG00000061462.19"; transcript_id "ENSMUSG00000061462.19_tx_252"; exon_id "chr11_58921850_58922023_-"; exonnum "63"; txlen "18714";
chr11	ENSEMBL_gcm37	exon	58921850	58922023	4.92539223456165	-	.	gene_id "ENSMUSG00000061462.19"; transcript_id "ENSMUSG00000061462.19_tx_253"; exon_id "chr11_58921850_58922023_-"; exonnum "65"; txlen "19266";
chr11	ENSEMBL_gcm37	exon	58921850	58922023	4.92539223456165	-	.	gene_id "ENSMUSG00000061462.19"; transcript_id "ENSMUSG00000061462.19_tx_254"; exon_id "chr11_58921850_58922023_-"; exonnum "67"; txlen "19794";
chr11	ENSEMBL_gcm37	exon	58921850	58922023	4.92539223456165	-	.	gene_id "ENSMUSG00000061462.19"; transcript_id "ENSMUSG00000061462.19_tx_255"; exon_id "chr11_58921850_58922023_-"; exonnum "67"; txlen "19818";
chr11	ENSEMBL_gcm37	exon	58921850	58922023	4.92539223456165	-	.	gene_id "ENSMUSG00000061462.19"; transcript_id "ENSMUSG00000061462.19_tx_256"; exon_id "chr11_58921850_58922023_-"; exonnum "68"; txlen "20094";
chr11	ENSEMBL_gcm37	exon	58921850	58922023	4.92539223456165	-	.	gene_id "ENSMUSG00000061462.19"; transcript_id "ENSMUSG00000061462.19_tx_257"; exon_id "chr11_58921850_58922023_-"; exonnum "69"; txlen "20346";
chr11	ENSEMBL_gcm37	exon	58921850	58922023	4.92539223456165	-	.	gene_id "ENSMUSG00000061462.19"; transcript_id "ENSMUSG00000061462.19_tx_258"; exon_id "chr11_58921850_58922023_-"; exonnum "70"; txlen "20622";
chr11	ENSEMBL_gcm37	exon	58921850	58922023	4.76397290413696	-	.	gene_id "ENSMUSG00000061462.19"; transcript_id "ENSMUSG00000061462.19_tx_264"; exon_id "chr11_58921850_58922023_-"; exonnum "73"; txlen "21426";
chr11	ENSEMBL_gcm37	exon	58921850	58922023	4.76397290413696	-	.	gene_id "ENSMUSG00000061462.19"; transcript_id "ENSMUSG00000061462.19_tx_265"; exon_id "chr11_58921850_58922023_-"; exonnum "74"; txlen "21690";
chr11	ENSEMBL_gcm37	exon	58921850	58922023	4.76397290413696	-	.	gene_id "ENSMUSG00000061462.19"; transcript_id "ENSMUSG00000061462.19_tx_266"; exon_id "chr11_58921850_58922023_-"; exonnum "74"; txlen "21702";
chr11	ENSEMBL_gcm37	exon	58921850	58922023	0.367479678081048	-	.	gene_id "ENSMUSG00000061462.19"; transcript_id "ENSMUSG00000061462.19_tx_374"; exon_id "chr11_58921850_58922023_-"; exonnum "80"; txlen "26849";
chr11	HAVANA	exon	58922408	58922490	0	-	.	gene_id "ENSMUSG00000061462.19"; transcript_id "ENSMUST00000238536.2"; gene_type "protein_coding"; gene_name "Obscn"; transcript_type "protein_coding"; transcript_name "Obscn-210"; exon_number 78; exon_id "ENSMUSE00001262578.2"; level 2; protein_id "ENSMUSP00000158795.2"; mgi_id "MGI:2681862"; tag "inferred_exon_combination"; tag "basic"; tag "Ensembl_canonical"; tag "GENCODE_Primary"; tag "appris_principal_1"; havana_gene "OTTMUSG00000005776.1"; havana_transcript "OTTMUST00000038040.1";
chr11	HAVANA	CDS	58922408	58922490	0	-	0	gene_id "ENSMUSG00000061462.19"; transcript_id "ENSMUST00000238536.2"; gene_type "protein_coding"; gene_name "Obscn"; transcript_type "protein_coding"; transcript_name "Obscn-210"; exon_number 78; exon_id "ENSMUSE00001262578.2"; level 2; protein_id "ENSMUSP00000158795.2"; mgi_id "MGI:2681862"; tag "inferred_exon_combination"; tag "basic"; tag "Ensembl_canonical"; tag "GENCODE_Primary"; tag "appris_principal_1"; havana_gene "OTTMUSG00000005776.1"; havana_transcript "OTTMUST00000038040.1";
chr11	HAVANA	exon	58922408	58922490	0	-	.	gene_id "ENSMUSG00000061462.19"; transcript_id "ENSMUST00000047441.14"; gene_type "protein_coding"; gene_name "Obscn"; transcript_type "protein_coding"; transcript_name "Obscn-202"; exon_number 70; exon_id "ENSMUSE00001262578.2"; level 2; protein_id "ENSMUSP00000038264.8"; transcript_support_level "5"; mgi_id "MGI:2681862"; tag "inferred_exon_combination"; tag "basic"; tag "CCDS"; ccdsid "CCDS56775.1"; havana_gene "OTTMUSG00000005776.1"; havana_transcript "OTTMUST00000181564.1";
chr11	HAVANA	CDS	58922408	58922490	0	-	0	gene_id "ENSMUSG00000061462.19"; transcript_id "ENSMUST00000047441.14"; gene_type "protein_coding"; gene_name "Obscn"; transcript_type "protein_coding"; transcript_name "Obscn-202"; exon_number 70; exon_id "ENSMUSE00001262578.2"; level 2; protein_id "ENSMUSP00000038264.8"; transcript_support_level "5"; mgi_id "MGI:2681862"; tag "inferred_exon_combination"; tag "basic"; tag "CCDS"; ccdsid "CCDS56775.1"; havana_gene "OTTMUSG00000005776.1"; havana_transcript "OTTMUST00000181564.1";
chr11	HAVANA	exon	58922408	58922490	0	-	.	gene_id "ENSMUSG00000061462.19"; transcript_id "ENSMUST00000132238.8"; gene_type "protein_coding"; gene_name "Obscn"; transcript_type "nonsense_mediated_decay"; transcript_name "Obscn-204"; exon_number 8; exon_id "ENSMUSE00001273126.2"; level 2; protein_id "ENSMUSP00000116487.2"; transcript_support_level "5"; mgi_id "MGI:2681862"; tag "mRNA_start_NF"; tag "cds_start_NF"; havana_gene "OTTMUSG00000005776.1"; havana_transcript "OTTMUST00000085213.1";
chr11	HAVANA	UTR	58922408	58922490	0	-	.	gene_id "ENSMUSG00000061462.19"; transcript_id "ENSMUST00000132238.8"; gene_type "protein_coding"; gene_name "Obscn"; transcript_type "nonsense_mediated_decay"; transcript_name "Obscn-204"; exon_number 8; exon_id "ENSMUSE00001273126.2"; level 2; protein_id "ENSMUSP00000116487.2"; transcript_support_level "5"; mgi_id "MGI:2681862"; tag "mRNA_start_NF"; tag "cds_start_NF"; havana_gene "OTTMUSG00000005776.1"; havana_transcript "OTTMUST00000085213.1";
chr11	HAVANA	exon	58922408	58922490	0	-	.	gene_id "ENSMUSG00000061462.19"; transcript_id "ENSMUST00000052872.15"; gene_type "protein_coding"; gene_name "Obscn"; transcript_type "protein_coding"; transcript_name "Obscn-203"; exon_number 77; exon_id "ENSMUSE00001262578.2"; level 2; protein_id "ENSMUSP00000049737.8"; transcript_support_level "5"; mgi_id "MGI:2681862"; tag "inferred_exon_combination"; tag "basic"; tag "CCDS"; ccdsid "CCDS56774.1"; havana_gene "OTTMUSG00000005776.1"; havana_transcript "OTTMUST00000156360.1";
chr11	HAVANA	CDS	58922408	58922490	0	-	0	gene_id "ENSMUSG00000061462.19"; transcript_id "ENSMUST00000052872.15"; gene_type "protein_coding"; gene_name "Obscn"; transcript_type "protein_coding"; transcript_name "Obscn-203"; exon_number 77; exon_id "ENSMUSE00001262578.2"; level 2; protein_id "ENSMUSP00000049737.8"; transcript_support_level "5"; mgi_id "MGI:2681862"; tag "inferred_exon_combination"; tag "basic"; tag "CCDS"; ccdsid "CCDS56774.1"; havana_gene "OTTMUSG00000005776.1"; havana_transcript "OTTMUST00000156360.1";
chr11	HAVANA	exon	58922408	58922490	0	-	.	gene_id "ENSMUSG00000061462.19"; transcript_id "ENSMUST00000020732.13"; gene_type "protein_coding"; gene_name "Obscn"; transcript_type "protein_coding"; transcript_name "Obscn-201"; exon_number 78; exon_id "ENSMUSE00001262578.2"; level 1; protein_id "ENSMUSP00000020732.7"; transcript_support_level "5"; mgi_id "MGI:2681862"; tag "inferred_exon_combination"; tag "basic"; tag "exp_conf"; havana_gene "OTTMUSG00000005776.1"; havana_transcript "OTTMUST00000085214.1";
chr11	HAVANA	CDS	58922408	58922490	0	-	0	gene_id "ENSMUSG00000061462.19"; transcript_id "ENSMUST00000020732.13"; gene_type "protein_coding"; gene_name "Obscn"; transcript_type "protein_coding"; transcript_name "Obscn-201"; exon_number 78; exon_id "ENSMUSE00001262578.2"; level 1; protein_id "ENSMUSP00000020732.7"; transcript_support_level "5"; mgi_id "MGI:2681862"; tag "inferred_exon_combination"; tag "basic"; tag "exp_conf"; havana_gene "OTTMUSG00000005776.1"; havana_transcript "OTTMUST00000085214.1";
chr11	HAVANA	exon	58922408	58922490	0	-	.	gene_id "ENSMUSG00000061462.19"; transcript_id "ENSMUST00000219084.3"; gene_type "protein_coding"; gene_name "Obscn"; transcript_type "protein_coding"; transcript_name "Obscn-207"; exon_number 69; exon_id "ENSMUSE00001262578.2"; level 2; protein_id "ENSMUSP00000151217.3"; transcript_support_level "5"; mgi_id "MGI:2681862"; tag "not_organism_supported"; tag "basic"; havana_gene "OTTMUSG00000005776.1"; havana_transcript "OTTMUST00000012807.1";
chr11	HAVANA	CDS	58922408	58922490	0	-	0	gene_id "ENSMUSG00000061462.19"; transcript_id "ENSMUST00000219084.3"; gene_type "protein_coding"; gene_name "Obscn"; transcript_type "protein_coding"; transcript_name "Obscn-207"; exon_number 69; exon_id "ENSMUSE00001262578.2"; level 2; protein_id "ENSMUSP00000151217.3"; transcript_support_level "5"; mgi_id "MGI:2681862"; tag "not_organism_supported"; tag "basic"; havana_gene "OTTMUSG00000005776.1"; havana_transcript "OTTMUST00000012807.1";
chr11	ENSEMBL_gcm37	exon	58922408	58922490	6.57986611679583	-	.	gene_id "ENSMUSG00000061462.19"; transcript_id "ENSMUSG00000061462.19_tx_191"; exon_id "chr11_58922408_58922490_-"; exonnum "70"; txlen "20898";
chr11	ENSEMBL_gcm37	exon	58922408	58922490	6.57986611679583	-	.	gene_id "ENSMUSG00000061462.19"; transcript_id "ENSMUSG00000061462.19_tx_192"; exon_id "chr11_58922408_58922490_-"; exonnum "71"; txlen "21174";
chr11	ENSEMBL_gcm37	exon	58922408	58922490	5.22202855920982	-	.	gene_id "ENSMUSG00000061462.19"; transcript_id "ENSMUSG00000061462.19_tx_214"; exon_id "chr11_58922408_58922490_-"; exonnum "60"; txlen "18162";
chr11	ENSEMBL_gcm37	exon	58922408	58922490	5.22202855920982	-	.	gene_id "ENSMUSG00000061462.19"; transcript_id "ENSMUSG00000061462.19_tx_215"; exon_id "chr11_58922408_58922490_-"; exonnum "62"; txlen "18714";
chr11	ENSEMBL_gcm37	exon	58922408	58922490	5.22202855920982	-	.	gene_id "ENSMUSG00000061462.19"; transcript_id "ENSMUSG00000061462.19_tx_216"; exon_id "chr11_58922408_58922490_-"; exonnum "62"; txlen "18714";
chr11	ENSEMBL_gcm37	exon	58922408	58922490	5.22202855920982	-	.	gene_id "ENSMUSG00000061462.19"; transcript_id "ENSMUSG00000061462.19_tx_217"; exon_id "chr11_58922408_58922490_-"; exonnum "62"; txlen "18690";
chr11	ENSEMBL_gcm37	exon	58922408	58922490	5.22202855920982	-	.	gene_id "ENSMUSG00000061462.19"; transcript_id "ENSMUSG00000061462.19_tx_218"; exon_id "chr11_58922408_58922490_-"; exonnum "64"; txlen "19242";
chr11	ENSEMBL_gcm37	exon	58922408	58922490	5.22202855920982	-	.	gene_id "ENSMUSG00000061462.19"; transcript_id "ENSMUSG00000061462.19_tx_219"; exon_id "chr11_58922408_58922490_-"; exonnum "64"; txlen "19242";
chr11	ENSEMBL_gcm37	exon	58922408	58922490	5.22202855920982	-	.	gene_id "ENSMUSG00000061462.19"; transcript_id "ENSMUSG00000061462.19_tx_220"; exon_id "chr11_58922408_58922490_-"; exonnum "64"; txlen "19266";
chr11	ENSEMBL_gcm37	exon	58922408	58922490	5.22202855920982	-	.	gene_id "ENSMUSG00000061462.19"; transcript_id "ENSMUSG00000061462.19_tx_221"; exon_id "chr11_58922408_58922490_-"; exonnum "64"; txlen "19266";
chr11	ENSEMBL_gcm37	exon	58922408	58922490	5.22202855920982	-	.	gene_id "ENSMUSG00000061462.19"; transcript_id "ENSMUSG00000061462.19_tx_222"; exon_id "chr11_58922408_58922490_-"; exonnum "66"; txlen "19794";
chr11	ENSEMBL_gcm37	exon	58922408	58922490	5.22202855920982	-	.	gene_id "ENSMUSG00000061462.19"; transcript_id "ENSMUSG00000061462.19_tx_223"; exon_id "chr11_58922408_58922490_-"; exonnum "66"; txlen "19818";
chr11	ENSEMBL_gcm37	exon	58922408	58922490	5.22202855920982	-	.	gene_id "ENSMUSG00000061462.19"; transcript_id "ENSMUSG00000061462.19_tx_224"; exon_id "chr11_58922408_58922490_-"; exonnum "66"; txlen "19818";
chr11	ENSEMBL_gcm37	exon	58922408	58922490	5.22202855920982	-	.	gene_id "ENSMUSG00000061462.19"; transcript_id "ENSMUSG00000061462.19_tx_225"; exon_id "chr11_58922408_58922490_-"; exonnum "67"; txlen "20094";
chr11	ENSEMBL_gcm37	exon	58922408	58922490	5.22202855920982	-	.	gene_id "ENSMUSG00000061462.19"; transcript_id "ENSMUSG00000061462.19_tx_226"; exon_id "chr11_58922408_58922490_-"; exonnum "67"; txlen "20094";
chr11	ENSEMBL_gcm37	exon	58922408	58922490	5.22202855920982	-	.	gene_id "ENSMUSG00000061462.19"; transcript_id "ENSMUSG00000061462.19_tx_227"; exon_id "chr11_58922408_58922490_-"; exonnum "66"; txlen "19794";
chr11	ENSEMBL_gcm37	exon	58922408	58922490	5.22202855920982	-	.	gene_id "ENSMUSG00000061462.19"; transcript_id "ENSMUSG00000061462.19_tx_228"; exon_id "chr11_58922408_58922490_-"; exonnum "68"; txlen "20346";
chr11	ENSEMBL_gcm37	exon	58922408	58922490	5.22202855920982	-	.	gene_id "ENSMUSG00000061462.19"; transcript_id "ENSMUSG00000061462.19_tx_229"; exon_id "chr11_58922408_58922490_-"; exonnum "68"; txlen "20346";
chr11	ENSEMBL_gcm37	exon	58922408	58922490	5.22202855920982	-	.	gene_id "ENSMUSG00000061462.19"; transcript_id "ENSMUSG00000061462.19_tx_230"; exon_id "chr11_58922408_58922490_-"; exonnum "68"; txlen "20370";
chr11	ENSEMBL_gcm37	exon	58922408	58922490	5.22202855920982	-	.	gene_id "ENSMUSG00000061462.19"; transcript_id "ENSMUSG00000061462.19_tx_231"; exon_id "chr11_58922408_58922490_-"; exonnum "69"; txlen "20622";
chr11	ENSEMBL_gcm37	exon	58922408	58922490	5.22202855920982	-	.	gene_id "ENSMUSG00000061462.19"; transcript_id "ENSMUSG00000061462.19_tx_232"; exon_id "chr11_58922408_58922490_-"; exonnum "69"; txlen "20622";
chr11	ENSEMBL_gcm37	exon	58922408	58922490	5.22202855920982	-	.	gene_id "ENSMUSG00000061462.19"; transcript_id "ENSMUSG00000061462.19_tx_233"; exon_id "chr11_58922408_58922490_-"; exonnum "69"; txlen "20646";
chr11	ENSEMBL_gcm37	exon	58922408	58922490	5.22202855920982	-	.	gene_id "ENSMUSG00000061462.19"; transcript_id "ENSMUSG00000061462.19_tx_234"; exon_id "chr11_58922408_58922490_-"; exonnum "62"; txlen "22275";
chr11	ENSEMBL_gcm37	exon	58922408	58922490	5.22202855920982	-	.	gene_id "ENSMUSG00000061462.19"; transcript_id "ENSMUSG00000061462.19_tx_235"; exon_id "chr11_58922408_58922490_-"; exonnum "62"; txlen "22275";
chr11	ENSEMBL_gcm37	exon	58922408	58922490	5.22202855920982	-	.	gene_id "ENSMUSG00000061462.19"; transcript_id "ENSMUSG00000061462.19_tx_236"; exon_id "chr11_58922408_58922490_-"; exonnum "64"; txlen "22803";
chr11	ENSEMBL_gcm37	exon	58922408	58922490	5.22202855920982	-	.	gene_id "ENSMUSG00000061462.19"; transcript_id "ENSMUSG00000061462.19_tx_237"; exon_id "chr11_58922408_58922490_-"; exonnum "64"; txlen "22827";
chr11	ENSEMBL_gcm37	exon	58922408	58922490	5.22202855920982	-	.	gene_id "ENSMUSG00000061462.19"; transcript_id "ENSMUSG00000061462.19_tx_238"; exon_id "chr11_58922408_58922490_-"; exonnum "66"; txlen "23379";
chr11	ENSEMBL_gcm37	exon	58922408	58922490	5.22202855920982	-	.	gene_id "ENSMUSG00000061462.19"; transcript_id "ENSMUSG00000061462.19_tx_239"; exon_id "chr11_58922408_58922490_-"; exonnum "64"; txlen "22803";
chr11	ENSEMBL_gcm37	exon	58922408	58922490	5.22202855920982	-	.	gene_id "ENSMUSG00000061462.19"; transcript_id "ENSMUSG00000061462.19_tx_240"; exon_id "chr11_58922408_58922490_-"; exonnum "66"; txlen "23355";
chr11	ENSEMBL_gcm37	exon	58922408	58922490	5.22202855920982	-	.	gene_id "ENSMUSG00000061462.19"; transcript_id "ENSMUSG00000061462.19_tx_241"; exon_id "chr11_58922408_58922490_-"; exonnum "66"; txlen "23379";
chr11	ENSEMBL_gcm37	exon	58922408	58922490	5.22202855920982	-	.	gene_id "ENSMUSG00000061462.19"; transcript_id "ENSMUSG00000061462.19_tx_242"; exon_id "chr11_58922408_58922490_-"; exonnum "68"; txlen "23907";
chr11	ENSEMBL_gcm37	exon	58922408	58922490	5.22202855920982	-	.	gene_id "ENSMUSG00000061462.19"; transcript_id "ENSMUSG00000061462.19_tx_243"; exon_id "chr11_58922408_58922490_-"; exonnum "68"; txlen "23931";
chr11	ENSEMBL_gcm37	exon	58922408	58922490	5.22202855920982	-	.	gene_id "ENSMUSG00000061462.19"; transcript_id "ENSMUSG00000061462.19_tx_244"; exon_id "chr11_58922408_58922490_-"; exonnum "67"; txlen "23655";
chr11	ENSEMBL_gcm37	exon	58922408	58922490	5.22202855920982	-	.	gene_id "ENSMUSG00000061462.19"; transcript_id "ENSMUSG00000061462.19_tx_245"; exon_id "chr11_58922408_58922490_-"; exonnum "69"; txlen "24207";
chr11	ENSEMBL_gcm37	exon	58922408	58922490	5.22202855920982	-	.	gene_id "ENSMUSG00000061462.19"; transcript_id "ENSMUSG00000061462.19_tx_246"; exon_id "chr11_58922408_58922490_-"; exonnum "68"; txlen "23907";
chr11	ENSEMBL_gcm37	exon	58922408	58922490	5.22202855920982	-	.	gene_id "ENSMUSG00000061462.19"; transcript_id "ENSMUSG00000061462.19_tx_247"; exon_id "chr11_58922408_58922490_-"; exonnum "70"; txlen "24459";
chr11	ENSEMBL_gcm37	exon	58922408	58922490	5.22202855920982	-	.	gene_id "ENSMUSG00000061462.19"; transcript_id "ENSMUSG00000061462.19_tx_248"; exon_id "chr11_58922408_58922490_-"; exonnum "69"; txlen "24183";
chr11	ENSEMBL_gcm37	exon	58922408	58922490	5.22202855920982	-	.	gene_id "ENSMUSG00000061462.19"; transcript_id "ENSMUSG00000061462.19_tx_249"; exon_id "chr11_58922408_58922490_-"; exonnum "71"; txlen "24735";
chr11	ENSEMBL_gcm37	exon	58922408	58922490	4.92539223456165	-	.	gene_id "ENSMUSG00000061462.19"; transcript_id "ENSMUSG00000061462.19_tx_250"; exon_id "chr11_58922408_58922490_-"; exonnum "58"; txlen "17610";
chr11	ENSEMBL_gcm37	exon	58922408	58922490	4.92539223456165	-	.	gene_id "ENSMUSG00000061462.19"; transcript_id "ENSMUSG00000061462.19_tx_251"; exon_id "chr11_58922408_58922490_-"; exonnum "60"; txlen "18138";
chr11	ENSEMBL_gcm37	exon	58922408	58922490	4.92539223456165	-	.	gene_id "ENSMUSG00000061462.19"; transcript_id "ENSMUSG00000061462.19_tx_252"; exon_id "chr11_58922408_58922490_-"; exonnum "62"; txlen "18714";
chr11	ENSEMBL_gcm37	exon	58922408	58922490	4.92539223456165	-	.	gene_id "ENSMUSG00000061462.19"; transcript_id "ENSMUSG00000061462.19_tx_253"; exon_id "chr11_58922408_58922490_-"; exonnum "64"; txlen "19266";
chr11	ENSEMBL_gcm37	exon	58922408	58922490	4.92539223456165	-	.	gene_id "ENSMUSG00000061462.19"; transcript_id "ENSMUSG00000061462.19_tx_254"; exon_id "chr11_58922408_58922490_-"; exonnum "66"; txlen "19794";
chr11	ENSEMBL_gcm37	exon	58922408	58922490	4.92539223456165	-	.	gene_id "ENSMUSG00000061462.19"; transcript_id "ENSMUSG00000061462.19_tx_255"; exon_id "chr11_58922408_58922490_-"; exonnum "66"; txlen "19818";
chr11	ENSEMBL_gcm37	exon	58922408	58922490	4.92539223456165	-	.	gene_id "ENSMUSG00000061462.19"; transcript_id "ENSMUSG00000061462.19_tx_256"; exon_id "chr11_58922408_58922490_-"; exonnum "67"; txlen "20094";
chr11	ENSEMBL_gcm37	exon	58922408	58922490	4.92539223456165	-	.	gene_id "ENSMUSG00000061462.19"; transcript_id "ENSMUSG00000061462.19_tx_257"; exon_id "chr11_58922408_58922490_-"; exonnum "68"; txlen "20346";
chr11	ENSEMBL_gcm37	exon	58922408	58922490	4.92539223456165	-	.	gene_id "ENSMUSG00000061462.19"; transcript_id "ENSMUSG00000061462.19_tx_258"; exon_id "chr11_58922408_58922490_-"; exonnum "69"; txlen "20622";
chr11	ENSEMBL_gcm37	exon	58922408	58922490	4.76397290413696	-	.	gene_id "ENSMUSG00000061462.19"; transcript_id "ENSMUSG00000061462.19_tx_264"; exon_id "chr11_58922408_58922490_-"; exonnum "72"; txlen "21426";
chr11	ENSEMBL_gcm37	exon	58922408	58922490	4.76397290413696	-	.	gene_id "ENSMUSG00000061462.19"; transcript_id "ENSMUSG00000061462.19_tx_265"; exon_id "chr11_58922408_58922490_-"; exonnum "73"; txlen "21690";
chr11	ENSEMBL_gcm37	exon	58922408	58922490	4.76397290413696	-	.	gene_id "ENSMUSG00000061462.19"; transcript_id "ENSMUSG00000061462.19_tx_266"; exon_id "chr11_58922408_58922490_-"; exonnum "73"; txlen "21702";
chr11	ENSEMBL_gcm37	exon	58922408	58922490	0.367479678081048	-	.	gene_id "ENSMUSG00000061462.19"; transcript_id "ENSMUSG00000061462.19_tx_374"; exon_id "chr11_58922408_58922490_-"; exonnum "79"; txlen "26849";
chr11	HAVANA	UTR	58922647	58922780	0	-	.	gene_id "ENSMUSG00000061462.19"; transcript_id "ENSMUST00000132238.8"; gene_type "protein_coding"; gene_name "Obscn"; transcript_type "nonsense_mediated_decay"; transcript_name "Obscn-204"; exon_number 7; exon_id "ENSMUSE00000780794.2"; level 2; protein_id "ENSMUSP00000116487.2"; transcript_support_level "5"; mgi_id "MGI:2681862"; tag "mRNA_start_NF"; tag "cds_start_NF"; havana_gene "OTTMUSG00000005776.1"; havana_transcript "OTTMUST00000085213.1";
chr11	HAVANA	exon	58922647	58922822	0	-	.	gene_id "ENSMUSG00000061462.19"; transcript_id "ENSMUST00000132238.8"; gene_type "protein_coding"; gene_name "Obscn"; transcript_type "nonsense_mediated_decay"; transcript_name "Obscn-204"; exon_number 7; exon_id "ENSMUSE00000780794.2"; level 2; protein_id "ENSMUSP00000116487.2"; transcript_support_level "5"; mgi_id "MGI:2681862"; tag "mRNA_start_NF"; tag "cds_start_NF"; havana_gene "OTTMUSG00000005776.1"; havana_transcript "OTTMUST00000085213.1";
chr11	HAVANA	exon	58922647	58922847	0	-	.	gene_id "ENSMUSG00000061462.19"; transcript_id "ENSMUST00000238536.2"; gene_type "protein_coding"; gene_name "Obscn"; transcript_type "protein_coding"; transcript_name "Obscn-210"; exon_number 77; exon_id "ENSMUSE00000652986.2"; level 2; protein_id "ENSMUSP00000158795.2"; mgi_id "MGI:2681862"; tag "inferred_exon_combination"; tag "basic"; tag "Ensembl_canonical"; tag "GENCODE_Primary"; tag "appris_principal_1"; havana_gene "OTTMUSG00000005776.1"; havana_transcript "OTTMUST00000038040.1";
chr11	HAVANA	CDS	58922647	58922847	0	-	0	gene_id "ENSMUSG00000061462.19"; transcript_id "ENSMUST00000238536.2"; gene_type "protein_coding"; gene_name "Obscn"; transcript_type "protein_coding"; transcript_name "Obscn-210"; exon_number 77; exon_id "ENSMUSE00000652986.2"; level 2; protein_id "ENSMUSP00000158795.2"; mgi_id "MGI:2681862"; tag "inferred_exon_combination"; tag "basic"; tag "Ensembl_canonical"; tag "GENCODE_Primary"; tag "appris_principal_1"; havana_gene "OTTMUSG00000005776.1"; havana_transcript "OTTMUST00000038040.1";
chr11	HAVANA	exon	58922647	58922847	0	-	.	gene_id "ENSMUSG00000061462.19"; transcript_id "ENSMUST00000047441.14"; gene_type "protein_coding"; gene_name "Obscn"; transcript_type "protein_coding"; transcript_name "Obscn-202"; exon_number 69; exon_id "ENSMUSE00000652986.2"; level 2; protein_id "ENSMUSP00000038264.8"; transcript_support_level "5"; mgi_id "MGI:2681862"; tag "inferred_exon_combination"; tag "basic"; tag "CCDS"; ccdsid "CCDS56775.1"; havana_gene "OTTMUSG00000005776.1"; havana_transcript "OTTMUST00000181564.1";
chr11	HAVANA	CDS	58922647	58922847	0	-	0	gene_id "ENSMUSG00000061462.19"; transcript_id "ENSMUST00000047441.14"; gene_type "protein_coding"; gene_name "Obscn"; transcript_type "protein_coding"; transcript_name "Obscn-202"; exon_number 69; exon_id "ENSMUSE00000652986.2"; level 2; protein_id "ENSMUSP00000038264.8"; transcript_support_level "5"; mgi_id "MGI:2681862"; tag "inferred_exon_combination"; tag "basic"; tag "CCDS"; ccdsid "CCDS56775.1"; havana_gene "OTTMUSG00000005776.1"; havana_transcript "OTTMUST00000181564.1";
chr11	HAVANA	exon	58922647	58922847	0	-	.	gene_id "ENSMUSG00000061462.19"; transcript_id "ENSMUST00000052872.15"; gene_type "protein_coding"; gene_name "Obscn"; transcript_type "protein_coding"; transcript_name "Obscn-203"; exon_number 76; exon_id "ENSMUSE00000652986.2"; level 2; protein_id "ENSMUSP00000049737.8"; transcript_support_level "5"; mgi_id "MGI:2681862"; tag "inferred_exon_combination"; tag "basic"; tag "CCDS"; ccdsid "CCDS56774.1"; havana_gene "OTTMUSG00000005776.1"; havana_transcript "OTTMUST00000156360.1";
chr11	HAVANA	CDS	58922647	58922847	0	-	0	gene_id "ENSMUSG00000061462.19"; transcript_id "ENSMUST00000052872.15"; gene_type "protein_coding"; gene_name "Obscn"; transcript_type "protein_coding"; transcript_name "Obscn-203"; exon_number 76; exon_id "ENSMUSE00000652986.2"; level 2; protein_id "ENSMUSP00000049737.8"; transcript_support_level "5"; mgi_id "MGI:2681862"; tag "inferred_exon_combination"; tag "basic"; tag "CCDS"; ccdsid "CCDS56774.1"; havana_gene "OTTMUSG00000005776.1"; havana_transcript "OTTMUST00000156360.1";
chr11	HAVANA	exon	58922647	58922847	0	-	.	gene_id "ENSMUSG00000061462.19"; transcript_id "ENSMUST00000020732.13"; gene_type "protein_coding"; gene_name "Obscn"; transcript_type "protein_coding"; transcript_name "Obscn-201"; exon_number 77; exon_id "ENSMUSE00000652986.2"; level 1; protein_id "ENSMUSP00000020732.7"; transcript_support_level "5"; mgi_id "MGI:2681862"; tag "inferred_exon_combination"; tag "basic"; tag "exp_conf"; havana_gene "OTTMUSG00000005776.1"; havana_transcript "OTTMUST00000085214.1";
chr11	HAVANA	CDS	58922647	58922847	0	-	0	gene_id "ENSMUSG00000061462.19"; transcript_id "ENSMUST00000020732.13"; gene_type "protein_coding"; gene_name "Obscn"; transcript_type "protein_coding"; transcript_name "Obscn-201"; exon_number 77; exon_id "ENSMUSE00000652986.2"; level 1; protein_id "ENSMUSP00000020732.7"; transcript_support_level "5"; mgi_id "MGI:2681862"; tag "inferred_exon_combination"; tag "basic"; tag "exp_conf"; havana_gene "OTTMUSG00000005776.1"; havana_transcript "OTTMUST00000085214.1";
chr11	HAVANA	exon	58922647	58922847	0	-	.	gene_id "ENSMUSG00000061462.19"; transcript_id "ENSMUST00000219084.3"; gene_type "protein_coding"; gene_name "Obscn"; transcript_type "protein_coding"; transcript_name "Obscn-207"; exon_number 68; exon_id "ENSMUSE00000652986.2"; level 2; protein_id "ENSMUSP00000151217.3"; transcript_support_level "5"; mgi_id "MGI:2681862"; tag "not_organism_supported"; tag "basic"; havana_gene "OTTMUSG00000005776.1"; havana_transcript "OTTMUST00000012807.1";
chr11	HAVANA	CDS	58922647	58922847	0	-	0	gene_id "ENSMUSG00000061462.19"; transcript_id "ENSMUST00000219084.3"; gene_type "protein_coding"; gene_name "Obscn"; transcript_type "protein_coding"; transcript_name "Obscn-207"; exon_number 68; exon_id "ENSMUSE00000652986.2"; level 2; protein_id "ENSMUSP00000151217.3"; transcript_support_level "5"; mgi_id "MGI:2681862"; tag "not_organism_supported"; tag "basic"; havana_gene "OTTMUSG00000005776.1"; havana_transcript "OTTMUST00000012807.1";
chr11	ENSEMBL_gcm37	exon	58922647	58922847	6.57986611679583	-	.	gene_id "ENSMUSG00000061462.19"; transcript_id "ENSMUSG00000061462.19_tx_191"; exon_id "chr11_58922647_58922847_-"; exonnum "69"; txlen "20898";
chr11	ENSEMBL_gcm37	exon	58922647	58922847	6.57986611679583	-	.	gene_id "ENSMUSG00000061462.19"; transcript_id "ENSMUSG00000061462.19_tx_192"; exon_id "chr11_58922647_58922847_-"; exonnum "70"; txlen "21174";
chr11	ENSEMBL_gcm37	exon	58922647	58922847	5.22202855920982	-	.	gene_id "ENSMUSG00000061462.19"; transcript_id "ENSMUSG00000061462.19_tx_214"; exon_id "chr11_58922647_58922847_-"; exonnum "59"; txlen "18162";
chr11	ENSEMBL_gcm37	exon	58922647	58922847	5.22202855920982	-	.	gene_id "ENSMUSG00000061462.19"; transcript_id "ENSMUSG00000061462.19_tx_215"; exon_id "chr11_58922647_58922847_-"; exonnum "61"; txlen "18714";
chr11	ENSEMBL_gcm37	exon	58922647	58922847	5.22202855920982	-	.	gene_id "ENSMUSG00000061462.19"; transcript_id "ENSMUSG00000061462.19_tx_216"; exon_id "chr11_58922647_58922847_-"; exonnum "61"; txlen "18714";
chr11	ENSEMBL_gcm37	exon	58922647	58922847	5.22202855920982	-	.	gene_id "ENSMUSG00000061462.19"; transcript_id "ENSMUSG00000061462.19_tx_217"; exon_id "chr11_58922647_58922847_-"; exonnum "61"; txlen "18690";
chr11	ENSEMBL_gcm37	exon	58922647	58922847	5.22202855920982	-	.	gene_id "ENSMUSG00000061462.19"; transcript_id "ENSMUSG00000061462.19_tx_218"; exon_id "chr11_58922647_58922847_-"; exonnum "63"; txlen "19242";
chr11	ENSEMBL_gcm37	exon	58922647	58922847	5.22202855920982	-	.	gene_id "ENSMUSG00000061462.19"; transcript_id "ENSMUSG00000061462.19_tx_219"; exon_id "chr11_58922647_58922847_-"; exonnum "63"; txlen "19242";
chr11	ENSEMBL_gcm37	exon	58922647	58922847	5.22202855920982	-	.	gene_id "ENSMUSG00000061462.19"; transcript_id "ENSMUSG00000061462.19_tx_220"; exon_id "chr11_58922647_58922847_-"; exonnum "63"; txlen "19266";
chr11	ENSEMBL_gcm37	exon	58922647	58922847	5.22202855920982	-	.	gene_id "ENSMUSG00000061462.19"; transcript_id "ENSMUSG00000061462.19_tx_221"; exon_id "chr11_58922647_58922847_-"; exonnum "63"; txlen "19266";
chr11	ENSEMBL_gcm37	exon	58922647	58922847	5.22202855920982	-	.	gene_id "ENSMUSG00000061462.19"; transcript_id "ENSMUSG00000061462.19_tx_222"; exon_id "chr11_58922647_58922847_-"; exonnum "65"; txlen "19794";
chr11	ENSEMBL_gcm37	exon	58922647	58922847	5.22202855920982	-	.	gene_id "ENSMUSG00000061462.19"; transcript_id "ENSMUSG00000061462.19_tx_223"; exon_id "chr11_58922647_58922847_-"; exonnum "65"; txlen "19818";
chr11	ENSEMBL_gcm37	exon	58922647	58922847	5.22202855920982	-	.	gene_id "ENSMUSG00000061462.19"; transcript_id "ENSMUSG00000061462.19_tx_224"; exon_id "chr11_58922647_58922847_-"; exonnum "65"; txlen "19818";
chr11	ENSEMBL_gcm37	exon	58922647	58922847	5.22202855920982	-	.	gene_id "ENSMUSG00000061462.19"; transcript_id "ENSMUSG00000061462.19_tx_225"; exon_id "chr11_58922647_58922847_-"; exonnum "66"; txlen "20094";
chr11	ENSEMBL_gcm37	exon	58922647	58922847	5.22202855920982	-	.	gene_id "ENSMUSG00000061462.19"; transcript_id "ENSMUSG00000061462.19_tx_226"; exon_id "chr11_58922647_58922847_-"; exonnum "66"; txlen "20094";
chr11	ENSEMBL_gcm37	exon	58922647	58922847	5.22202855920982	-	.	gene_id "ENSMUSG00000061462.19"; transcript_id "ENSMUSG00000061462.19_tx_227"; exon_id "chr11_58922647_58922847_-"; exonnum "65"; txlen "19794";
chr11	ENSEMBL_gcm37	exon	58922647	58922847	5.22202855920982	-	.	gene_id "ENSMUSG00000061462.19"; transcript_id "ENSMUSG00000061462.19_tx_228"; exon_id "chr11_58922647_58922847_-"; exonnum "67"; txlen "20346";
chr11	ENSEMBL_gcm37	exon	58922647	58922847	5.22202855920982	-	.	gene_id "ENSMUSG00000061462.19"; transcript_id "ENSMUSG00000061462.19_tx_229"; exon_id "chr11_58922647_58922847_-"; exonnum "67"; txlen "20346";
chr11	ENSEMBL_gcm37	exon	58922647	58922847	5.22202855920982	-	.	gene_id "ENSMUSG00000061462.19"; transcript_id "ENSMUSG00000061462.19_tx_230"; exon_id "chr11_58922647_58922847_-"; exonnum "67"; txlen "20370";
chr11	ENSEMBL_gcm37	exon	58922647	58922847	5.22202855920982	-	.	gene_id "ENSMUSG00000061462.19"; transcript_id "ENSMUSG00000061462.19_tx_231"; exon_id "chr11_58922647_58922847_-"; exonnum "68"; txlen "20622";
chr11	ENSEMBL_gcm37	exon	58922647	58922847	5.22202855920982	-	.	gene_id "ENSMUSG00000061462.19"; transcript_id "ENSMUSG00000061462.19_tx_232"; exon_id "chr11_58922647_58922847_-"; exonnum "68"; txlen "20622";
chr11	ENSEMBL_gcm37	exon	58922647	58922847	5.22202855920982	-	.	gene_id "ENSMUSG00000061462.19"; transcript_id "ENSMUSG00000061462.19_tx_233"; exon_id "chr11_58922647_58922847_-"; exonnum "68"; txlen "20646";
chr11	ENSEMBL_gcm37	exon	58922647	58922847	5.22202855920982	-	.	gene_id "ENSMUSG00000061462.19"; transcript_id "ENSMUSG00000061462.19_tx_234"; exon_id "chr11_58922647_58922847_-"; exonnum "61"; txlen "22275";
chr11	ENSEMBL_gcm37	exon	58922647	58922847	5.22202855920982	-	.	gene_id "ENSMUSG00000061462.19"; transcript_id "ENSMUSG00000061462.19_tx_235"; exon_id "chr11_58922647_58922847_-"; exonnum "61"; txlen "22275";
chr11	ENSEMBL_gcm37	exon	58922647	58922847	5.22202855920982	-	.	gene_id "ENSMUSG00000061462.19"; transcript_id "ENSMUSG00000061462.19_tx_236"; exon_id "chr11_58922647_58922847_-"; exonnum "63"; txlen "22803";
chr11	ENSEMBL_gcm37	exon	58922647	58922847	5.22202855920982	-	.	gene_id "ENSMUSG00000061462.19"; transcript_id "ENSMUSG00000061462.19_tx_237"; exon_id "chr11_58922647_58922847_-"; exonnum "63"; txlen "22827";
chr11	ENSEMBL_gcm37	exon	58922647	58922847	5.22202855920982	-	.	gene_id "ENSMUSG00000061462.19"; transcript_id "ENSMUSG00000061462.19_tx_238"; exon_id "chr11_58922647_58922847_-"; exonnum "65"; txlen "23379";
chr11	ENSEMBL_gcm37	exon	58922647	58922847	5.22202855920982	-	.	gene_id "ENSMUSG00000061462.19"; transcript_id "ENSMUSG00000061462.19_tx_239"; exon_id "chr11_58922647_58922847_-"; exonnum "63"; txlen "22803";
chr11	ENSEMBL_gcm37	exon	58922647	58922847	5.22202855920982	-	.	gene_id "ENSMUSG00000061462.19"; transcript_id "ENSMUSG00000061462.19_tx_240"; exon_id "chr11_58922647_58922847_-"; exonnum "65"; txlen "23355";
chr11	ENSEMBL_gcm37	exon	58922647	58922847	5.22202855920982	-	.	gene_id "ENSMUSG00000061462.19"; transcript_id "ENSMUSG00000061462.19_tx_241"; exon_id "chr11_58922647_58922847_-"; exonnum "65"; txlen "23379";
chr11	ENSEMBL_gcm37	exon	58922647	58922847	5.22202855920982	-	.	gene_id "ENSMUSG00000061462.19"; transcript_id "ENSMUSG00000061462.19_tx_242"; exon_id "chr11_58922647_58922847_-"; exonnum "67"; txlen "23907";
chr11	ENSEMBL_gcm37	exon	58922647	58922847	5.22202855920982	-	.	gene_id "ENSMUSG00000061462.19"; transcript_id "ENSMUSG00000061462.19_tx_243"; exon_id "chr11_58922647_58922847_-"; exonnum "67"; txlen "23931";
chr11	ENSEMBL_gcm37	exon	58922647	58922847	5.22202855920982	-	.	gene_id "ENSMUSG00000061462.19"; transcript_id "ENSMUSG00000061462.19_tx_244"; exon_id "chr11_58922647_58922847_-"; exonnum "66"; txlen "23655";
chr11	ENSEMBL_gcm37	exon	58922647	58922847	5.22202855920982	-	.	gene_id "ENSMUSG00000061462.19"; transcript_id "ENSMUSG00000061462.19_tx_245"; exon_id "chr11_58922647_58922847_-"; exonnum "68"; txlen "24207";
chr11	ENSEMBL_gcm37	exon	58922647	58922847	5.22202855920982	-	.	gene_id "ENSMUSG00000061462.19"; transcript_id "ENSMUSG00000061462.19_tx_246"; exon_id "chr11_58922647_58922847_-"; exonnum "67"; txlen "23907";
chr11	ENSEMBL_gcm37	exon	58922647	58922847	5.22202855920982	-	.	gene_id "ENSMUSG00000061462.19"; transcript_id "ENSMUSG00000061462.19_tx_247"; exon_id "chr11_58922647_58922847_-"; exonnum "69"; txlen "24459";
chr11	ENSEMBL_gcm37	exon	58922647	58922847	5.22202855920982	-	.	gene_id "ENSMUSG00000061462.19"; transcript_id "ENSMUSG00000061462.19_tx_248"; exon_id "chr11_58922647_58922847_-"; exonnum "68"; txlen "24183";
chr11	ENSEMBL_gcm37	exon	58922647	58922847	5.22202855920982	-	.	gene_id "ENSMUSG00000061462.19"; transcript_id "ENSMUSG00000061462.19_tx_249"; exon_id "chr11_58922647_58922847_-"; exonnum "70"; txlen "24735";
chr11	ENSEMBL_gcm37	exon	58922647	58922847	4.92539223456165	-	.	gene_id "ENSMUSG00000061462.19"; transcript_id "ENSMUSG00000061462.19_tx_250"; exon_id "chr11_58922647_58922847_-"; exonnum "57"; txlen "17610";
chr11	ENSEMBL_gcm37	exon	58922647	58922847	4.92539223456165	-	.	gene_id "ENSMUSG00000061462.19"; transcript_id "ENSMUSG00000061462.19_tx_251"; exon_id "chr11_58922647_58922847_-"; exonnum "59"; txlen "18138";
chr11	ENSEMBL_gcm37	exon	58922647	58922847	4.92539223456165	-	.	gene_id "ENSMUSG00000061462.19"; transcript_id "ENSMUSG00000061462.19_tx_252"; exon_id "chr11_58922647_58922847_-"; exonnum "61"; txlen "18714";
chr11	ENSEMBL_gcm37	exon	58922647	58922847	4.92539223456165	-	.	gene_id "ENSMUSG00000061462.19"; transcript_id "ENSMUSG00000061462.19_tx_253"; exon_id "chr11_58922647_58922847_-"; exonnum "63"; txlen "19266";
chr11	ENSEMBL_gcm37	exon	58922647	58922847	4.92539223456165	-	.	gene_id "ENSMUSG00000061462.19"; transcript_id "ENSMUSG00000061462.19_tx_254"; exon_id "chr11_58922647_58922847_-"; exonnum "65"; txlen "19794";
chr11	ENSEMBL_gcm37	exon	58922647	58922847	4.92539223456165	-	.	gene_id "ENSMUSG00000061462.19"; transcript_id "ENSMUSG00000061462.19_tx_255"; exon_id "chr11_58922647_58922847_-"; exonnum "65"; txlen "19818";
chr11	ENSEMBL_gcm37	exon	58922647	58922847	4.92539223456165	-	.	gene_id "ENSMUSG00000061462.19"; transcript_id "ENSMUSG00000061462.19_tx_256"; exon_id "chr11_58922647_58922847_-"; exonnum "66"; txlen "20094";
chr11	ENSEMBL_gcm37	exon	58922647	58922847	4.92539223456165	-	.	gene_id "ENSMUSG00000061462.19"; transcript_id "ENSMUSG00000061462.19_tx_257"; exon_id "chr11_58922647_58922847_-"; exonnum "67"; txlen "20346";
chr11	ENSEMBL_gcm37	exon	58922647	58922847	4.92539223456165	-	.	gene_id "ENSMUSG00000061462.19"; transcript_id "ENSMUSG00000061462.19_tx_258"; exon_id "chr11_58922647_58922847_-"; exonnum "68"; txlen "20622";
chr11	ENSEMBL_gcm37	exon	58922647	58922847	4.76397290413696	-	.	gene_id "ENSMUSG00000061462.19"; transcript_id "ENSMUSG00000061462.19_tx_264"; exon_id "chr11_58922647_58922847_-"; exonnum "71"; txlen "21426";
chr11	ENSEMBL_gcm37	exon	58922647	58922847	4.76397290413696	-	.	gene_id "ENSMUSG00000061462.19"; transcript_id "ENSMUSG00000061462.19_tx_265"; exon_id "chr11_58922647_58922847_-"; exonnum "72"; txlen "21690";
chr11	ENSEMBL_gcm37	exon	58922647	58922847	4.76397290413696	-	.	gene_id "ENSMUSG00000061462.19"; transcript_id "ENSMUSG00000061462.19_tx_266"; exon_id "chr11_58922647_58922847_-"; exonnum "72"; txlen "21702";
chr11	ENSEMBL_gcm37	exon	58922647	58922847	0.367479678081048	-	.	gene_id "ENSMUSG00000061462.19"; transcript_id "ENSMUSG00000061462.19_tx_374"; exon_id "chr11_58922647_58922847_-"; exonnum "78"; txlen "26849";
chr11	HAVANA	stop_codon	58922778	58922780	0	-	0	gene_id "ENSMUSG00000061462.19"; transcript_id "ENSMUST00000132238.8"; gene_type "protein_coding"; gene_name "Obscn"; transcript_type "nonsense_mediated_decay"; transcript_name "Obscn-204"; exon_number 7; exon_id "ENSMUSE00000780794.2"; level 2; protein_id "ENSMUSP00000116487.2"; transcript_support_level "5"; mgi_id "MGI:2681862"; tag "mRNA_start_NF"; tag "cds_start_NF"; havana_gene "OTTMUSG00000005776.1"; havana_transcript "OTTMUST00000085213.1";
chr11	HAVANA	CDS	58922781	58922822	0	-	0	gene_id "ENSMUSG00000061462.19"; transcript_id "ENSMUST00000132238.8"; gene_type "protein_coding"; gene_name "Obscn"; transcript_type "nonsense_mediated_decay"; transcript_name "Obscn-204"; exon_number 7; exon_id "ENSMUSE00000780794.2"; level 2; protein_id "ENSMUSP00000116487.2"; transcript_support_level "5"; mgi_id "MGI:2681862"; tag "mRNA_start_NF"; tag "cds_start_NF"; havana_gene "OTTMUSG00000005776.1"; havana_transcript "OTTMUST00000085213.1";
chr11	HAVANA	exon	58923452	58923591	0	-	.	gene_id "ENSMUSG00000061462.19"; transcript_id "ENSMUST00000238536.2"; gene_type "protein_coding"; gene_name "Obscn"; transcript_type "protein_coding"; transcript_name "Obscn-210"; exon_number 76; exon_id "ENSMUSE00000652987.2"; level 2; protein_id "ENSMUSP00000158795.2"; mgi_id "MGI:2681862"; tag "inferred_exon_combination"; tag "basic"; tag "Ensembl_canonical"; tag "GENCODE_Primary"; tag "appris_principal_1"; havana_gene "OTTMUSG00000005776.1"; havana_transcript "OTTMUST00000038040.1";
chr11	HAVANA	CDS	58923452	58923591	0	-	2	gene_id "ENSMUSG00000061462.19"; transcript_id "ENSMUST00000238536.2"; gene_type "protein_coding"; gene_name "Obscn"; transcript_type "protein_coding"; transcript_name "Obscn-210"; exon_number 76; exon_id "ENSMUSE00000652987.2"; level 2; protein_id "ENSMUSP00000158795.2"; mgi_id "MGI:2681862"; tag "inferred_exon_combination"; tag "basic"; tag "Ensembl_canonical"; tag "GENCODE_Primary"; tag "appris_principal_1"; havana_gene "OTTMUSG00000005776.1"; havana_transcript "OTTMUST00000038040.1";
chr11	HAVANA	exon	58923452	58923591	0	-	.	gene_id "ENSMUSG00000061462.19"; transcript_id "ENSMUST00000047441.14"; gene_type "protein_coding"; gene_name "Obscn"; transcript_type "protein_coding"; transcript_name "Obscn-202"; exon_number 68; exon_id "ENSMUSE00000652987.2"; level 2; protein_id "ENSMUSP00000038264.8"; transcript_support_level "5"; mgi_id "MGI:2681862"; tag "inferred_exon_combination"; tag "basic"; tag "CCDS"; ccdsid "CCDS56775.1"; havana_gene "OTTMUSG00000005776.1"; havana_transcript "OTTMUST00000181564.1";
chr11	HAVANA	CDS	58923452	58923591	0	-	2	gene_id "ENSMUSG00000061462.19"; transcript_id "ENSMUST00000047441.14"; gene_type "protein_coding"; gene_name "Obscn"; transcript_type "protein_coding"; transcript_name "Obscn-202"; exon_number 68; exon_id "ENSMUSE00000652987.2"; level 2; protein_id "ENSMUSP00000038264.8"; transcript_support_level "5"; mgi_id "MGI:2681862"; tag "inferred_exon_combination"; tag "basic"; tag "CCDS"; ccdsid "CCDS56775.1"; havana_gene "OTTMUSG00000005776.1"; havana_transcript "OTTMUST00000181564.1";
chr11	HAVANA	exon	58923452	58923591	0	-	.	gene_id "ENSMUSG00000061462.19"; transcript_id "ENSMUST00000132238.8"; gene_type "protein_coding"; gene_name "Obscn"; transcript_type "nonsense_mediated_decay"; transcript_name "Obscn-204"; exon_number 6; exon_id "ENSMUSE00000652987.2"; level 2; protein_id "ENSMUSP00000116487.2"; transcript_support_level "5"; mgi_id "MGI:2681862"; tag "mRNA_start_NF"; tag "cds_start_NF"; havana_gene "OTTMUSG00000005776.1"; havana_transcript "OTTMUST00000085213.1";
chr11	HAVANA	CDS	58923452	58923591	0	-	2	gene_id "ENSMUSG00000061462.19"; transcript_id "ENSMUST00000132238.8"; gene_type "protein_coding"; gene_name "Obscn"; transcript_type "nonsense_mediated_decay"; transcript_name "Obscn-204"; exon_number 6; exon_id "ENSMUSE00000652987.2"; level 2; protein_id "ENSMUSP00000116487.2"; transcript_support_level "5"; mgi_id "MGI:2681862"; tag "mRNA_start_NF"; tag "cds_start_NF"; havana_gene "OTTMUSG00000005776.1"; havana_transcript "OTTMUST00000085213.1";
chr11	HAVANA	exon	58923452	58923591	0	-	.	gene_id "ENSMUSG00000061462.19"; transcript_id "ENSMUST00000052872.15"; gene_type "protein_coding"; gene_name "Obscn"; transcript_type "protein_coding"; transcript_name "Obscn-203"; exon_number 75; exon_id "ENSMUSE00000652987.2"; level 2; protein_id "ENSMUSP00000049737.8"; transcript_support_level "5"; mgi_id "MGI:2681862"; tag "inferred_exon_combination"; tag "basic"; tag "CCDS"; ccdsid "CCDS56774.1"; havana_gene "OTTMUSG00000005776.1"; havana_transcript "OTTMUST00000156360.1";
chr11	HAVANA	CDS	58923452	58923591	0	-	2	gene_id "ENSMUSG00000061462.19"; transcript_id "ENSMUST00000052872.15"; gene_type "protein_coding"; gene_name "Obscn"; transcript_type "protein_coding"; transcript_name "Obscn-203"; exon_number 75; exon_id "ENSMUSE00000652987.2"; level 2; protein_id "ENSMUSP00000049737.8"; transcript_support_level "5"; mgi_id "MGI:2681862"; tag "inferred_exon_combination"; tag "basic"; tag "CCDS"; ccdsid "CCDS56774.1"; havana_gene "OTTMUSG00000005776.1"; havana_transcript "OTTMUST00000156360.1";
chr11	HAVANA	exon	58923452	58923591	0	-	.	gene_id "ENSMUSG00000061462.19"; transcript_id "ENSMUST00000020732.13"; gene_type "protein_coding"; gene_name "Obscn"; transcript_type "protein_coding"; transcript_name "Obscn-201"; exon_number 76; exon_id "ENSMUSE00000652987.2"; level 1; protein_id "ENSMUSP00000020732.7"; transcript_support_level "5"; mgi_id "MGI:2681862"; tag "inferred_exon_combination"; tag "basic"; tag "exp_conf"; havana_gene "OTTMUSG00000005776.1"; havana_transcript "OTTMUST00000085214.1";
chr11	HAVANA	CDS	58923452	58923591	0	-	2	gene_id "ENSMUSG00000061462.19"; transcript_id "ENSMUST00000020732.13"; gene_type "protein_coding"; gene_name "Obscn"; transcript_type "protein_coding"; transcript_name "Obscn-201"; exon_number 76; exon_id "ENSMUSE00000652987.2"; level 1; protein_id "ENSMUSP00000020732.7"; transcript_support_level "5"; mgi_id "MGI:2681862"; tag "inferred_exon_combination"; tag "basic"; tag "exp_conf"; havana_gene "OTTMUSG00000005776.1"; havana_transcript "OTTMUST00000085214.1";
chr11	HAVANA	exon	58923452	58923591	0	-	.	gene_id "ENSMUSG00000061462.19"; transcript_id "ENSMUST00000219084.3"; gene_type "protein_coding"; gene_name "Obscn"; transcript_type "protein_coding"; transcript_name "Obscn-207"; exon_number 67; exon_id "ENSMUSE00000652987.2"; level 2; protein_id "ENSMUSP00000151217.3"; transcript_support_level "5"; mgi_id "MGI:2681862"; tag "not_organism_supported"; tag "basic"; havana_gene "OTTMUSG00000005776.1"; havana_transcript "OTTMUST00000012807.1";
chr11	HAVANA	CDS	58923452	58923591	0	-	2	gene_id "ENSMUSG00000061462.19"; transcript_id "ENSMUST00000219084.3"; gene_type "protein_coding"; gene_name "Obscn"; transcript_type "protein_coding"; transcript_name "Obscn-207"; exon_number 67; exon_id "ENSMUSE00000652987.2"; level 2; protein_id "ENSMUSP00000151217.3"; transcript_support_level "5"; mgi_id "MGI:2681862"; tag "not_organism_supported"; tag "basic"; havana_gene "OTTMUSG00000005776.1"; havana_transcript "OTTMUST00000012807.1";
chr11	ENSEMBL_gcm37	exon	58923452	58923591	6.57986611679583	-	.	gene_id "ENSMUSG00000061462.19"; transcript_id "ENSMUSG00000061462.19_tx_191"; exon_id "chr11_58923452_58923591_-"; exonnum "68"; txlen "20898";
chr11	ENSEMBL_gcm37	exon	58923452	58923591	6.57986611679583	-	.	gene_id "ENSMUSG00000061462.19"; transcript_id "ENSMUSG00000061462.19_tx_192"; exon_id "chr11_58923452_58923591_-"; exonnum "69"; txlen "21174";
chr11	ENSEMBL_gcm37	exon	58923452	58923591	5.22202855920982	-	.	gene_id "ENSMUSG00000061462.19"; transcript_id "ENSMUSG00000061462.19_tx_214"; exon_id "chr11_58923452_58923591_-"; exonnum "58"; txlen "18162";
chr11	ENSEMBL_gcm37	exon	58923452	58923591	5.22202855920982	-	.	gene_id "ENSMUSG00000061462.19"; transcript_id "ENSMUSG00000061462.19_tx_215"; exon_id "chr11_58923452_58923591_-"; exonnum "60"; txlen "18714";
chr11	ENSEMBL_gcm37	exon	58923452	58923591	5.22202855920982	-	.	gene_id "ENSMUSG00000061462.19"; transcript_id "ENSMUSG00000061462.19_tx_216"; exon_id "chr11_58923452_58923591_-"; exonnum "60"; txlen "18714";
chr11	ENSEMBL_gcm37	exon	58923452	58923591	5.22202855920982	-	.	gene_id "ENSMUSG00000061462.19"; transcript_id "ENSMUSG00000061462.19_tx_217"; exon_id "chr11_58923452_58923591_-"; exonnum "60"; txlen "18690";
chr11	ENSEMBL_gcm37	exon	58923452	58923591	5.22202855920982	-	.	gene_id "ENSMUSG00000061462.19"; transcript_id "ENSMUSG00000061462.19_tx_218"; exon_id "chr11_58923452_58923591_-"; exonnum "62"; txlen "19242";
chr11	ENSEMBL_gcm37	exon	58923452	58923591	5.22202855920982	-	.	gene_id "ENSMUSG00000061462.19"; transcript_id "ENSMUSG00000061462.19_tx_219"; exon_id "chr11_58923452_58923591_-"; exonnum "62"; txlen "19242";
chr11	ENSEMBL_gcm37	exon	58923452	58923591	5.22202855920982	-	.	gene_id "ENSMUSG00000061462.19"; transcript_id "ENSMUSG00000061462.19_tx_220"; exon_id "chr11_58923452_58923591_-"; exonnum "62"; txlen "19266";
chr11	ENSEMBL_gcm37	exon	58923452	58923591	5.22202855920982	-	.	gene_id "ENSMUSG00000061462.19"; transcript_id "ENSMUSG00000061462.19_tx_221"; exon_id "chr11_58923452_58923591_-"; exonnum "62"; txlen "19266";
chr11	ENSEMBL_gcm37	exon	58923452	58923591	5.22202855920982	-	.	gene_id "ENSMUSG00000061462.19"; transcript_id "ENSMUSG00000061462.19_tx_222"; exon_id "chr11_58923452_58923591_-"; exonnum "64"; txlen "19794";
chr11	ENSEMBL_gcm37	exon	58923452	58923591	5.22202855920982	-	.	gene_id "ENSMUSG00000061462.19"; transcript_id "ENSMUSG00000061462.19_tx_223"; exon_id "chr11_58923452_58923591_-"; exonnum "64"; txlen "19818";
chr11	ENSEMBL_gcm37	exon	58923452	58923591	5.22202855920982	-	.	gene_id "ENSMUSG00000061462.19"; transcript_id "ENSMUSG00000061462.19_tx_224"; exon_id "chr11_58923452_58923591_-"; exonnum "64"; txlen "19818";
chr11	ENSEMBL_gcm37	exon	58923452	58923591	5.22202855920982	-	.	gene_id "ENSMUSG00000061462.19"; transcript_id "ENSMUSG00000061462.19_tx_225"; exon_id "chr11_58923452_58923591_-"; exonnum "65"; txlen "20094";
chr11	ENSEMBL_gcm37	exon	58923452	58923591	5.22202855920982	-	.	gene_id "ENSMUSG00000061462.19"; transcript_id "ENSMUSG00000061462.19_tx_226"; exon_id "chr11_58923452_58923591_-"; exonnum "65"; txlen "20094";
chr11	ENSEMBL_gcm37	exon	58923452	58923591	5.22202855920982	-	.	gene_id "ENSMUSG00000061462.19"; transcript_id "ENSMUSG00000061462.19_tx_227"; exon_id "chr11_58923452_58923591_-"; exonnum "64"; txlen "19794";
chr11	ENSEMBL_gcm37	exon	58923452	58923591	5.22202855920982	-	.	gene_id "ENSMUSG00000061462.19"; transcript_id "ENSMUSG00000061462.19_tx_228"; exon_id "chr11_58923452_58923591_-"; exonnum "66"; txlen "20346";
chr11	ENSEMBL_gcm37	exon	58923452	58923591	5.22202855920982	-	.	gene_id "ENSMUSG00000061462.19"; transcript_id "ENSMUSG00000061462.19_tx_229"; exon_id "chr11_58923452_58923591_-"; exonnum "66"; txlen "20346";
chr11	ENSEMBL_gcm37	exon	58923452	58923591	5.22202855920982	-	.	gene_id "ENSMUSG00000061462.19"; transcript_id "ENSMUSG00000061462.19_tx_230"; exon_id "chr11_58923452_58923591_-"; exonnum "66"; txlen "20370";
chr11	ENSEMBL_gcm37	exon	58923452	58923591	5.22202855920982	-	.	gene_id "ENSMUSG00000061462.19"; transcript_id "ENSMUSG00000061462.19_tx_231"; exon_id "chr11_58923452_58923591_-"; exonnum "67"; txlen "20622";
chr11	ENSEMBL_gcm37	exon	58923452	58923591	5.22202855920982	-	.	gene_id "ENSMUSG00000061462.19"; transcript_id "ENSMUSG00000061462.19_tx_232"; exon_id "chr11_58923452_58923591_-"; exonnum "67"; txlen "20622";
chr11	ENSEMBL_gcm37	exon	58923452	58923591	5.22202855920982	-	.	gene_id "ENSMUSG00000061462.19"; transcript_id "ENSMUSG00000061462.19_tx_233"; exon_id "chr11_58923452_58923591_-"; exonnum "67"; txlen "20646";
chr11	ENSEMBL_gcm37	exon	58923452	58923591	5.22202855920982	-	.	gene_id "ENSMUSG00000061462.19"; transcript_id "ENSMUSG00000061462.19_tx_234"; exon_id "chr11_58923452_58923591_-"; exonnum "60"; txlen "22275";
chr11	ENSEMBL_gcm37	exon	58923452	58923591	5.22202855920982	-	.	gene_id "ENSMUSG00000061462.19"; transcript_id "ENSMUSG00000061462.19_tx_235"; exon_id "chr11_58923452_58923591_-"; exonnum "60"; txlen "22275";
chr11	ENSEMBL_gcm37	exon	58923452	58923591	5.22202855920982	-	.	gene_id "ENSMUSG00000061462.19"; transcript_id "ENSMUSG00000061462.19_tx_236"; exon_id "chr11_58923452_58923591_-"; exonnum "62"; txlen "22803";
chr11	ENSEMBL_gcm37	exon	58923452	58923591	5.22202855920982	-	.	gene_id "ENSMUSG00000061462.19"; transcript_id "ENSMUSG00000061462.19_tx_237"; exon_id "chr11_58923452_58923591_-"; exonnum "62"; txlen "22827";
chr11	ENSEMBL_gcm37	exon	58923452	58923591	5.22202855920982	-	.	gene_id "ENSMUSG00000061462.19"; transcript_id "ENSMUSG00000061462.19_tx_238"; exon_id "chr11_58923452_58923591_-"; exonnum "64"; txlen "23379";
chr11	ENSEMBL_gcm37	exon	58923452	58923591	5.22202855920982	-	.	gene_id "ENSMUSG00000061462.19"; transcript_id "ENSMUSG00000061462.19_tx_239"; exon_id "chr11_58923452_58923591_-"; exonnum "62"; txlen "22803";
chr11	ENSEMBL_gcm37	exon	58923452	58923591	5.22202855920982	-	.	gene_id "ENSMUSG00000061462.19"; transcript_id "ENSMUSG00000061462.19_tx_240"; exon_id "chr11_58923452_58923591_-"; exonnum "64"; txlen "23355";
chr11	ENSEMBL_gcm37	exon	58923452	58923591	5.22202855920982	-	.	gene_id "ENSMUSG00000061462.19"; transcript_id "ENSMUSG00000061462.19_tx_241"; exon_id "chr11_58923452_58923591_-"; exonnum "64"; txlen "23379";
chr11	ENSEMBL_gcm37	exon	58923452	58923591	5.22202855920982	-	.	gene_id "ENSMUSG00000061462.19"; transcript_id "ENSMUSG00000061462.19_tx_242"; exon_id "chr11_58923452_58923591_-"; exonnum "66"; txlen "23907";
chr11	ENSEMBL_gcm37	exon	58923452	58923591	5.22202855920982	-	.	gene_id "ENSMUSG00000061462.19"; transcript_id "ENSMUSG00000061462.19_tx_243"; exon_id "chr11_58923452_58923591_-"; exonnum "66"; txlen "23931";
chr11	ENSEMBL_gcm37	exon	58923452	58923591	5.22202855920982	-	.	gene_id "ENSMUSG00000061462.19"; transcript_id "ENSMUSG00000061462.19_tx_244"; exon_id "chr11_58923452_58923591_-"; exonnum "65"; txlen "23655";
chr11	ENSEMBL_gcm37	exon	58923452	58923591	5.22202855920982	-	.	gene_id "ENSMUSG00000061462.19"; transcript_id "ENSMUSG00000061462.19_tx_245"; exon_id "chr11_58923452_58923591_-"; exonnum "67"; txlen "24207";
chr11	ENSEMBL_gcm37	exon	58923452	58923591	5.22202855920982	-	.	gene_id "ENSMUSG00000061462.19"; transcript_id "ENSMUSG00000061462.19_tx_246"; exon_id "chr11_58923452_58923591_-"; exonnum "66"; txlen "23907";
chr11	ENSEMBL_gcm37	exon	58923452	58923591	5.22202855920982	-	.	gene_id "ENSMUSG00000061462.19"; transcript_id "ENSMUSG00000061462.19_tx_247"; exon_id "chr11_58923452_58923591_-"; exonnum "68"; txlen "24459";
chr11	ENSEMBL_gcm37	exon	58923452	58923591	5.22202855920982	-	.	gene_id "ENSMUSG00000061462.19"; transcript_id "ENSMUSG00000061462.19_tx_248"; exon_id "chr11_58923452_58923591_-"; exonnum "67"; txlen "24183";
chr11	ENSEMBL_gcm37	exon	58923452	58923591	5.22202855920982	-	.	gene_id "ENSMUSG00000061462.19"; transcript_id "ENSMUSG00000061462.19_tx_249"; exon_id "chr11_58923452_58923591_-"; exonnum "69"; txlen "24735";
chr11	ENSEMBL_gcm37	exon	58923452	58923591	4.92539223456165	-	.	gene_id "ENSMUSG00000061462.19"; transcript_id "ENSMUSG00000061462.19_tx_250"; exon_id "chr11_58923452_58923591_-"; exonnum "56"; txlen "17610";
chr11	ENSEMBL_gcm37	exon	58923452	58923591	4.92539223456165	-	.	gene_id "ENSMUSG00000061462.19"; transcript_id "ENSMUSG00000061462.19_tx_251"; exon_id "chr11_58923452_58923591_-"; exonnum "58"; txlen "18138";
chr11	ENSEMBL_gcm37	exon	58923452	58923591	4.92539223456165	-	.	gene_id "ENSMUSG00000061462.19"; transcript_id "ENSMUSG00000061462.19_tx_252"; exon_id "chr11_58923452_58923591_-"; exonnum "60"; txlen "18714";
chr11	ENSEMBL_gcm37	exon	58923452	58923591	4.92539223456165	-	.	gene_id "ENSMUSG00000061462.19"; transcript_id "ENSMUSG00000061462.19_tx_253"; exon_id "chr11_58923452_58923591_-"; exonnum "62"; txlen "19266";
chr11	ENSEMBL_gcm37	exon	58923452	58923591	4.92539223456165	-	.	gene_id "ENSMUSG00000061462.19"; transcript_id "ENSMUSG00000061462.19_tx_254"; exon_id "chr11_58923452_58923591_-"; exonnum "64"; txlen "19794";
chr11	ENSEMBL_gcm37	exon	58923452	58923591	4.92539223456165	-	.	gene_id "ENSMUSG00000061462.19"; transcript_id "ENSMUSG00000061462.19_tx_255"; exon_id "chr11_58923452_58923591_-"; exonnum "64"; txlen "19818";
chr11	ENSEMBL_gcm37	exon	58923452	58923591	4.92539223456165	-	.	gene_id "ENSMUSG00000061462.19"; transcript_id "ENSMUSG00000061462.19_tx_256"; exon_id "chr11_58923452_58923591_-"; exonnum "65"; txlen "20094";
chr11	ENSEMBL_gcm37	exon	58923452	58923591	4.92539223456165	-	.	gene_id "ENSMUSG00000061462.19"; transcript_id "ENSMUSG00000061462.19_tx_257"; exon_id "chr11_58923452_58923591_-"; exonnum "66"; txlen "20346";
chr11	ENSEMBL_gcm37	exon	58923452	58923591	4.92539223456165	-	.	gene_id "ENSMUSG00000061462.19"; transcript_id "ENSMUSG00000061462.19_tx_258"; exon_id "chr11_58923452_58923591_-"; exonnum "67"; txlen "20622";
chr11	ENSEMBL_gcm37	exon	58923452	58923591	4.76397290413696	-	.	gene_id "ENSMUSG00000061462.19"; transcript_id "ENSMUSG00000061462.19_tx_264"; exon_id "chr11_58923452_58923591_-"; exonnum "70"; txlen "21426";
chr11	ENSEMBL_gcm37	exon	58923452	58923591	4.76397290413696	-	.	gene_id "ENSMUSG00000061462.19"; transcript_id "ENSMUSG00000061462.19_tx_265"; exon_id "chr11_58923452_58923591_-"; exonnum "71"; txlen "21690";
chr11	ENSEMBL_gcm37	exon	58923452	58923591	4.76397290413696	-	.	gene_id "ENSMUSG00000061462.19"; transcript_id "ENSMUSG00000061462.19_tx_266"; exon_id "chr11_58923452_58923591_-"; exonnum "71"; txlen "21702";
chr11	ENSEMBL_gcm37	exon	58923452	58923591	0.367479678081048	-	.	gene_id "ENSMUSG00000061462.19"; transcript_id "ENSMUSG00000061462.19_tx_374"; exon_id "chr11_58923452_58923591_-"; exonnum "77"; txlen "26849";
chr11	HAVANA	exon	58923720	58923842	0	-	.	gene_id "ENSMUSG00000061462.19"; transcript_id "ENSMUST00000238536.2"; gene_type "protein_coding"; gene_name "Obscn"; transcript_type "protein_coding"; transcript_name "Obscn-210"; exon_number 75; exon_id "ENSMUSE00000652989.2"; level 2; protein_id "ENSMUSP00000158795.2"; mgi_id "MGI:2681862"; tag "inferred_exon_combination"; tag "basic"; tag "Ensembl_canonical"; tag "GENCODE_Primary"; tag "appris_principal_1"; havana_gene "OTTMUSG00000005776.1"; havana_transcript "OTTMUST00000038040.1";
chr11	HAVANA	CDS	58923720	58923842	0	-	2	gene_id "ENSMUSG00000061462.19"; transcript_id "ENSMUST00000238536.2"; gene_type "protein_coding"; gene_name "Obscn"; transcript_type "protein_coding"; transcript_name "Obscn-210"; exon_number 75; exon_id "ENSMUSE00000652989.2"; level 2; protein_id "ENSMUSP00000158795.2"; mgi_id "MGI:2681862"; tag "inferred_exon_combination"; tag "basic"; tag "Ensembl_canonical"; tag "GENCODE_Primary"; tag "appris_principal_1"; havana_gene "OTTMUSG00000005776.1"; havana_transcript "OTTMUST00000038040.1";
chr11	HAVANA	exon	58923720	58923842	0	-	.	gene_id "ENSMUSG00000061462.19"; transcript_id "ENSMUST00000047441.14"; gene_type "protein_coding"; gene_name "Obscn"; transcript_type "protein_coding"; transcript_name "Obscn-202"; exon_number 67; exon_id "ENSMUSE00000652989.2"; level 2; protein_id "ENSMUSP00000038264.8"; transcript_support_level "5"; mgi_id "MGI:2681862"; tag "inferred_exon_combination"; tag "basic"; tag "CCDS"; ccdsid "CCDS56775.1"; havana_gene "OTTMUSG00000005776.1"; havana_transcript "OTTMUST00000181564.1";
chr11	HAVANA	CDS	58923720	58923842	0	-	2	gene_id "ENSMUSG00000061462.19"; transcript_id "ENSMUST00000047441.14"; gene_type "protein_coding"; gene_name "Obscn"; transcript_type "protein_coding"; transcript_name "Obscn-202"; exon_number 67; exon_id "ENSMUSE00000652989.2"; level 2; protein_id "ENSMUSP00000038264.8"; transcript_support_level "5"; mgi_id "MGI:2681862"; tag "inferred_exon_combination"; tag "basic"; tag "CCDS"; ccdsid "CCDS56775.1"; havana_gene "OTTMUSG00000005776.1"; havana_transcript "OTTMUST00000181564.1";
chr11	HAVANA	exon	58923720	58923842	0	-	.	gene_id "ENSMUSG00000061462.19"; transcript_id "ENSMUST00000132238.8"; gene_type "protein_coding"; gene_name "Obscn"; transcript_type "nonsense_mediated_decay"; transcript_name "Obscn-204"; exon_number 5; exon_id "ENSMUSE00000652989.2"; level 2; protein_id "ENSMUSP00000116487.2"; transcript_support_level "5"; mgi_id "MGI:2681862"; tag "mRNA_start_NF"; tag "cds_start_NF"; havana_gene "OTTMUSG00000005776.1"; havana_transcript "OTTMUST00000085213.1";
chr11	HAVANA	CDS	58923720	58923842	0	-	2	gene_id "ENSMUSG00000061462.19"; transcript_id "ENSMUST00000132238.8"; gene_type "protein_coding"; gene_name "Obscn"; transcript_type "nonsense_mediated_decay"; transcript_name "Obscn-204"; exon_number 5; exon_id "ENSMUSE00000652989.2"; level 2; protein_id "ENSMUSP00000116487.2"; transcript_support_level "5"; mgi_id "MGI:2681862"; tag "mRNA_start_NF"; tag "cds_start_NF"; havana_gene "OTTMUSG00000005776.1"; havana_transcript "OTTMUST00000085213.1";
chr11	HAVANA	exon	58923720	58923842	0	-	.	gene_id "ENSMUSG00000061462.19"; transcript_id "ENSMUST00000052872.15"; gene_type "protein_coding"; gene_name "Obscn"; transcript_type "protein_coding"; transcript_name "Obscn-203"; exon_number 74; exon_id "ENSMUSE00000652989.2"; level 2; protein_id "ENSMUSP00000049737.8"; transcript_support_level "5"; mgi_id "MGI:2681862"; tag "inferred_exon_combination"; tag "basic"; tag "CCDS"; ccdsid "CCDS56774.1"; havana_gene "OTTMUSG00000005776.1"; havana_transcript "OTTMUST00000156360.1";
chr11	HAVANA	CDS	58923720	58923842	0	-	2	gene_id "ENSMUSG00000061462.19"; transcript_id "ENSMUST00000052872.15"; gene_type "protein_coding"; gene_name "Obscn"; transcript_type "protein_coding"; transcript_name "Obscn-203"; exon_number 74; exon_id "ENSMUSE00000652989.2"; level 2; protein_id "ENSMUSP00000049737.8"; transcript_support_level "5"; mgi_id "MGI:2681862"; tag "inferred_exon_combination"; tag "basic"; tag "CCDS"; ccdsid "CCDS56774.1"; havana_gene "OTTMUSG00000005776.1"; havana_transcript "OTTMUST00000156360.1";
chr11	HAVANA	exon	58923720	58923842	0	-	.	gene_id "ENSMUSG00000061462.19"; transcript_id "ENSMUST00000020732.13"; gene_type "protein_coding"; gene_name "Obscn"; transcript_type "protein_coding"; transcript_name "Obscn-201"; exon_number 75; exon_id "ENSMUSE00000652989.2"; level 1; protein_id "ENSMUSP00000020732.7"; transcript_support_level "5"; mgi_id "MGI:2681862"; tag "inferred_exon_combination"; tag "basic"; tag "exp_conf"; havana_gene "OTTMUSG00000005776.1"; havana_transcript "OTTMUST00000085214.1";
chr11	HAVANA	CDS	58923720	58923842	0	-	2	gene_id "ENSMUSG00000061462.19"; transcript_id "ENSMUST00000020732.13"; gene_type "protein_coding"; gene_name "Obscn"; transcript_type "protein_coding"; transcript_name "Obscn-201"; exon_number 75; exon_id "ENSMUSE00000652989.2"; level 1; protein_id "ENSMUSP00000020732.7"; transcript_support_level "5"; mgi_id "MGI:2681862"; tag "inferred_exon_combination"; tag "basic"; tag "exp_conf"; havana_gene "OTTMUSG00000005776.1"; havana_transcript "OTTMUST00000085214.1";
chr11	HAVANA	exon	58923720	58923842	0	-	.	gene_id "ENSMUSG00000061462.19"; transcript_id "ENSMUST00000219084.3"; gene_type "protein_coding"; gene_name "Obscn"; transcript_type "protein_coding"; transcript_name "Obscn-207"; exon_number 66; exon_id "ENSMUSE00000652989.2"; level 2; protein_id "ENSMUSP00000151217.3"; transcript_support_level "5"; mgi_id "MGI:2681862"; tag "not_organism_supported"; tag "basic"; havana_gene "OTTMUSG00000005776.1"; havana_transcript "OTTMUST00000012807.1";
chr11	HAVANA	CDS	58923720	58923842	0	-	2	gene_id "ENSMUSG00000061462.19"; transcript_id "ENSMUST00000219084.3"; gene_type "protein_coding"; gene_name "Obscn"; transcript_type "protein_coding"; transcript_name "Obscn-207"; exon_number 66; exon_id "ENSMUSE00000652989.2"; level 2; protein_id "ENSMUSP00000151217.3"; transcript_support_level "5"; mgi_id "MGI:2681862"; tag "not_organism_supported"; tag "basic"; havana_gene "OTTMUSG00000005776.1"; havana_transcript "OTTMUST00000012807.1";
chr11	ENSEMBL_gcm37	exon	58923720	58923842	6.57986611679583	-	.	gene_id "ENSMUSG00000061462.19"; transcript_id "ENSMUSG00000061462.19_tx_191"; exon_id "chr11_58923720_58923842_-"; exonnum "67"; txlen "20898";
chr11	ENSEMBL_gcm37	exon	58923720	58923842	6.57986611679583	-	.	gene_id "ENSMUSG00000061462.19"; transcript_id "ENSMUSG00000061462.19_tx_192"; exon_id "chr11_58923720_58923842_-"; exonnum "68"; txlen "21174";
chr11	ENSEMBL_gcm37	exon	58923720	58923842	5.22202855920982	-	.	gene_id "ENSMUSG00000061462.19"; transcript_id "ENSMUSG00000061462.19_tx_214"; exon_id "chr11_58923720_58923842_-"; exonnum "57"; txlen "18162";
chr11	ENSEMBL_gcm37	exon	58923720	58923842	5.22202855920982	-	.	gene_id "ENSMUSG00000061462.19"; transcript_id "ENSMUSG00000061462.19_tx_215"; exon_id "chr11_58923720_58923842_-"; exonnum "59"; txlen "18714";
chr11	ENSEMBL_gcm37	exon	58923720	58923842	5.22202855920982	-	.	gene_id "ENSMUSG00000061462.19"; transcript_id "ENSMUSG00000061462.19_tx_216"; exon_id "chr11_58923720_58923842_-"; exonnum "59"; txlen "18714";
chr11	ENSEMBL_gcm37	exon	58923720	58923842	5.22202855920982	-	.	gene_id "ENSMUSG00000061462.19"; transcript_id "ENSMUSG00000061462.19_tx_217"; exon_id "chr11_58923720_58923842_-"; exonnum "59"; txlen "18690";
chr11	ENSEMBL_gcm37	exon	58923720	58923842	5.22202855920982	-	.	gene_id "ENSMUSG00000061462.19"; transcript_id "ENSMUSG00000061462.19_tx_218"; exon_id "chr11_58923720_58923842_-"; exonnum "61"; txlen "19242";
chr11	ENSEMBL_gcm37	exon	58923720	58923842	5.22202855920982	-	.	gene_id "ENSMUSG00000061462.19"; transcript_id "ENSMUSG00000061462.19_tx_219"; exon_id "chr11_58923720_58923842_-"; exonnum "61"; txlen "19242";
chr11	ENSEMBL_gcm37	exon	58923720	58923842	5.22202855920982	-	.	gene_id "ENSMUSG00000061462.19"; transcript_id "ENSMUSG00000061462.19_tx_220"; exon_id "chr11_58923720_58923842_-"; exonnum "61"; txlen "19266";
chr11	ENSEMBL_gcm37	exon	58923720	58923842	5.22202855920982	-	.	gene_id "ENSMUSG00000061462.19"; transcript_id "ENSMUSG00000061462.19_tx_221"; exon_id "chr11_58923720_58923842_-"; exonnum "61"; txlen "19266";
chr11	ENSEMBL_gcm37	exon	58923720	58923842	5.22202855920982	-	.	gene_id "ENSMUSG00000061462.19"; transcript_id "ENSMUSG00000061462.19_tx_222"; exon_id "chr11_58923720_58923842_-"; exonnum "63"; txlen "19794";
chr11	ENSEMBL_gcm37	exon	58923720	58923842	5.22202855920982	-	.	gene_id "ENSMUSG00000061462.19"; transcript_id "ENSMUSG00000061462.19_tx_223"; exon_id "chr11_58923720_58923842_-"; exonnum "63"; txlen "19818";
chr11	ENSEMBL_gcm37	exon	58923720	58923842	5.22202855920982	-	.	gene_id "ENSMUSG00000061462.19"; transcript_id "ENSMUSG00000061462.19_tx_224"; exon_id "chr11_58923720_58923842_-"; exonnum "63"; txlen "19818";
chr11	ENSEMBL_gcm37	exon	58923720	58923842	5.22202855920982	-	.	gene_id "ENSMUSG00000061462.19"; transcript_id "ENSMUSG00000061462.19_tx_225"; exon_id "chr11_58923720_58923842_-"; exonnum "64"; txlen "20094";
chr11	ENSEMBL_gcm37	exon	58923720	58923842	5.22202855920982	-	.	gene_id "ENSMUSG00000061462.19"; transcript_id "ENSMUSG00000061462.19_tx_226"; exon_id "chr11_58923720_58923842_-"; exonnum "64"; txlen "20094";
chr11	ENSEMBL_gcm37	exon	58923720	58923842	5.22202855920982	-	.	gene_id "ENSMUSG00000061462.19"; transcript_id "ENSMUSG00000061462.19_tx_227"; exon_id "chr11_58923720_58923842_-"; exonnum "63"; txlen "19794";
chr11	ENSEMBL_gcm37	exon	58923720	58923842	5.22202855920982	-	.	gene_id "ENSMUSG00000061462.19"; transcript_id "ENSMUSG00000061462.19_tx_228"; exon_id "chr11_58923720_58923842_-"; exonnum "65"; txlen "20346";
chr11	ENSEMBL_gcm37	exon	58923720	58923842	5.22202855920982	-	.	gene_id "ENSMUSG00000061462.19"; transcript_id "ENSMUSG00000061462.19_tx_229"; exon_id "chr11_58923720_58923842_-"; exonnum "65"; txlen "20346";
chr11	ENSEMBL_gcm37	exon	58923720	58923842	5.22202855920982	-	.	gene_id "ENSMUSG00000061462.19"; transcript_id "ENSMUSG00000061462.19_tx_230"; exon_id "chr11_58923720_58923842_-"; exonnum "65"; txlen "20370";
chr11	ENSEMBL_gcm37	exon	58923720	58923842	5.22202855920982	-	.	gene_id "ENSMUSG00000061462.19"; transcript_id "ENSMUSG00000061462.19_tx_231"; exon_id "chr11_58923720_58923842_-"; exonnum "66"; txlen "20622";
chr11	ENSEMBL_gcm37	exon	58923720	58923842	5.22202855920982	-	.	gene_id "ENSMUSG00000061462.19"; transcript_id "ENSMUSG00000061462.19_tx_232"; exon_id "chr11_58923720_58923842_-"; exonnum "66"; txlen "20622";
chr11	ENSEMBL_gcm37	exon	58923720	58923842	5.22202855920982	-	.	gene_id "ENSMUSG00000061462.19"; transcript_id "ENSMUSG00000061462.19_tx_233"; exon_id "chr11_58923720_58923842_-"; exonnum "66"; txlen "20646";
chr11	ENSEMBL_gcm37	exon	58923720	58923842	5.22202855920982	-	.	gene_id "ENSMUSG00000061462.19"; transcript_id "ENSMUSG00000061462.19_tx_234"; exon_id "chr11_58923720_58923842_-"; exonnum "59"; txlen "22275";
chr11	ENSEMBL_gcm37	exon	58923720	58923842	5.22202855920982	-	.	gene_id "ENSMUSG00000061462.19"; transcript_id "ENSMUSG00000061462.19_tx_235"; exon_id "chr11_58923720_58923842_-"; exonnum "59"; txlen "22275";
chr11	ENSEMBL_gcm37	exon	58923720	58923842	5.22202855920982	-	.	gene_id "ENSMUSG00000061462.19"; transcript_id "ENSMUSG00000061462.19_tx_236"; exon_id "chr11_58923720_58923842_-"; exonnum "61"; txlen "22803";
chr11	ENSEMBL_gcm37	exon	58923720	58923842	5.22202855920982	-	.	gene_id "ENSMUSG00000061462.19"; transcript_id "ENSMUSG00000061462.19_tx_237"; exon_id "chr11_58923720_58923842_-"; exonnum "61"; txlen "22827";
chr11	ENSEMBL_gcm37	exon	58923720	58923842	5.22202855920982	-	.	gene_id "ENSMUSG00000061462.19"; transcript_id "ENSMUSG00000061462.19_tx_238"; exon_id "chr11_58923720_58923842_-"; exonnum "63"; txlen "23379";
chr11	ENSEMBL_gcm37	exon	58923720	58923842	5.22202855920982	-	.	gene_id "ENSMUSG00000061462.19"; transcript_id "ENSMUSG00000061462.19_tx_239"; exon_id "chr11_58923720_58923842_-"; exonnum "61"; txlen "22803";
chr11	ENSEMBL_gcm37	exon	58923720	58923842	5.22202855920982	-	.	gene_id "ENSMUSG00000061462.19"; transcript_id "ENSMUSG00000061462.19_tx_240"; exon_id "chr11_58923720_58923842_-"; exonnum "63"; txlen "23355";
chr11	ENSEMBL_gcm37	exon	58923720	58923842	5.22202855920982	-	.	gene_id "ENSMUSG00000061462.19"; transcript_id "ENSMUSG00000061462.19_tx_241"; exon_id "chr11_58923720_58923842_-"; exonnum "63"; txlen "23379";
chr11	ENSEMBL_gcm37	exon	58923720	58923842	5.22202855920982	-	.	gene_id "ENSMUSG00000061462.19"; transcript_id "ENSMUSG00000061462.19_tx_242"; exon_id "chr11_58923720_58923842_-"; exonnum "65"; txlen "23907";
chr11	ENSEMBL_gcm37	exon	58923720	58923842	5.22202855920982	-	.	gene_id "ENSMUSG00000061462.19"; transcript_id "ENSMUSG00000061462.19_tx_243"; exon_id "chr11_58923720_58923842_-"; exonnum "65"; txlen "23931";
chr11	ENSEMBL_gcm37	exon	58923720	58923842	5.22202855920982	-	.	gene_id "ENSMUSG00000061462.19"; transcript_id "ENSMUSG00000061462.19_tx_244"; exon_id "chr11_58923720_58923842_-"; exonnum "64"; txlen "23655";
chr11	ENSEMBL_gcm37	exon	58923720	58923842	5.22202855920982	-	.	gene_id "ENSMUSG00000061462.19"; transcript_id "ENSMUSG00000061462.19_tx_245"; exon_id "chr11_58923720_58923842_-"; exonnum "66"; txlen "24207";
chr11	ENSEMBL_gcm37	exon	58923720	58923842	5.22202855920982	-	.	gene_id "ENSMUSG00000061462.19"; transcript_id "ENSMUSG00000061462.19_tx_246"; exon_id "chr11_58923720_58923842_-"; exonnum "65"; txlen "23907";
chr11	ENSEMBL_gcm37	exon	58923720	58923842	5.22202855920982	-	.	gene_id "ENSMUSG00000061462.19"; transcript_id "ENSMUSG00000061462.19_tx_247"; exon_id "chr11_58923720_58923842_-"; exonnum "67"; txlen "24459";
chr11	ENSEMBL_gcm37	exon	58923720	58923842	5.22202855920982	-	.	gene_id "ENSMUSG00000061462.19"; transcript_id "ENSMUSG00000061462.19_tx_248"; exon_id "chr11_58923720_58923842_-"; exonnum "66"; txlen "24183";
chr11	ENSEMBL_gcm37	exon	58923720	58923842	5.22202855920982	-	.	gene_id "ENSMUSG00000061462.19"; transcript_id "ENSMUSG00000061462.19_tx_249"; exon_id "chr11_58923720_58923842_-"; exonnum "68"; txlen "24735";
chr11	ENSEMBL_gcm37	exon	58923720	58923842	4.92539223456165	-	.	gene_id "ENSMUSG00000061462.19"; transcript_id "ENSMUSG00000061462.19_tx_250"; exon_id "chr11_58923720_58923842_-"; exonnum "55"; txlen "17610";
chr11	ENSEMBL_gcm37	exon	58923720	58923842	4.92539223456165	-	.	gene_id "ENSMUSG00000061462.19"; transcript_id "ENSMUSG00000061462.19_tx_251"; exon_id "chr11_58923720_58923842_-"; exonnum "57"; txlen "18138";
chr11	ENSEMBL_gcm37	exon	58923720	58923842	4.92539223456165	-	.	gene_id "ENSMUSG00000061462.19"; transcript_id "ENSMUSG00000061462.19_tx_252"; exon_id "chr11_58923720_58923842_-"; exonnum "59"; txlen "18714";
chr11	ENSEMBL_gcm37	exon	58923720	58923842	4.92539223456165	-	.	gene_id "ENSMUSG00000061462.19"; transcript_id "ENSMUSG00000061462.19_tx_253"; exon_id "chr11_58923720_58923842_-"; exonnum "61"; txlen "19266";
chr11	ENSEMBL_gcm37	exon	58923720	58923842	4.92539223456165	-	.	gene_id "ENSMUSG00000061462.19"; transcript_id "ENSMUSG00000061462.19_tx_254"; exon_id "chr11_58923720_58923842_-"; exonnum "63"; txlen "19794";
chr11	ENSEMBL_gcm37	exon	58923720	58923842	4.92539223456165	-	.	gene_id "ENSMUSG00000061462.19"; transcript_id "ENSMUSG00000061462.19_tx_255"; exon_id "chr11_58923720_58923842_-"; exonnum "63"; txlen "19818";
chr11	ENSEMBL_gcm37	exon	58923720	58923842	4.92539223456165	-	.	gene_id "ENSMUSG00000061462.19"; transcript_id "ENSMUSG00000061462.19_tx_256"; exon_id "chr11_58923720_58923842_-"; exonnum "64"; txlen "20094";
chr11	ENSEMBL_gcm37	exon	58923720	58923842	4.92539223456165	-	.	gene_id "ENSMUSG00000061462.19"; transcript_id "ENSMUSG00000061462.19_tx_257"; exon_id "chr11_58923720_58923842_-"; exonnum "65"; txlen "20346";
chr11	ENSEMBL_gcm37	exon	58923720	58923842	4.92539223456165	-	.	gene_id "ENSMUSG00000061462.19"; transcript_id "ENSMUSG00000061462.19_tx_258"; exon_id "chr11_58923720_58923842_-"; exonnum "66"; txlen "20622";
chr11	ENSEMBL_gcm37	exon	58923720	58923842	4.76397290413696	-	.	gene_id "ENSMUSG00000061462.19"; transcript_id "ENSMUSG00000061462.19_tx_264"; exon_id "chr11_58923720_58923842_-"; exonnum "69"; txlen "21426";
chr11	ENSEMBL_gcm37	exon	58923720	58923842	4.76397290413696	-	.	gene_id "ENSMUSG00000061462.19"; transcript_id "ENSMUSG00000061462.19_tx_265"; exon_id "chr11_58923720_58923842_-"; exonnum "70"; txlen "21690";
chr11	ENSEMBL_gcm37	exon	58923720	58923842	4.76397290413696	-	.	gene_id "ENSMUSG00000061462.19"; transcript_id "ENSMUSG00000061462.19_tx_266"; exon_id "chr11_58923720_58923842_-"; exonnum "70"; txlen "21702";
chr11	ENSEMBL_gcm37	exon	58923720	58923842	0.367479678081048	-	.	gene_id "ENSMUSG00000061462.19"; transcript_id "ENSMUSG00000061462.19_tx_374"; exon_id "chr11_58923720_58923842_-"; exonnum "76"; txlen "26849";
chr11	HAVANA	exon	58924538	58924608	0	-	.	gene_id "ENSMUSG00000061462.19"; transcript_id "ENSMUST00000238536.2"; gene_type "protein_coding"; gene_name "Obscn"; transcript_type "protein_coding"; transcript_name "Obscn-210"; exon_number 74; exon_id "ENSMUSE00000652991.2"; level 2; protein_id "ENSMUSP00000158795.2"; mgi_id "MGI:2681862"; tag "inferred_exon_combination"; tag "basic"; tag "Ensembl_canonical"; tag "GENCODE_Primary"; tag "appris_principal_1"; havana_gene "OTTMUSG00000005776.1"; havana_transcript "OTTMUST00000038040.1";
chr11	HAVANA	CDS	58924538	58924608	0	-	1	gene_id "ENSMUSG00000061462.19"; transcript_id "ENSMUST00000238536.2"; gene_type "protein_coding"; gene_name "Obscn"; transcript_type "protein_coding"; transcript_name "Obscn-210"; exon_number 74; exon_id "ENSMUSE00000652991.2"; level 2; protein_id "ENSMUSP00000158795.2"; mgi_id "MGI:2681862"; tag "inferred_exon_combination"; tag "basic"; tag "Ensembl_canonical"; tag "GENCODE_Primary"; tag "appris_principal_1"; havana_gene "OTTMUSG00000005776.1"; havana_transcript "OTTMUST00000038040.1";
chr11	HAVANA	exon	58924538	58924608	0	-	.	gene_id "ENSMUSG00000061462.19"; transcript_id "ENSMUST00000047441.14"; gene_type "protein_coding"; gene_name "Obscn"; transcript_type "protein_coding"; transcript_name "Obscn-202"; exon_number 66; exon_id "ENSMUSE00000652991.2"; level 2; protein_id "ENSMUSP00000038264.8"; transcript_support_level "5"; mgi_id "MGI:2681862"; tag "inferred_exon_combination"; tag "basic"; tag "CCDS"; ccdsid "CCDS56775.1"; havana_gene "OTTMUSG00000005776.1"; havana_transcript "OTTMUST00000181564.1";
chr11	HAVANA	CDS	58924538	58924608	0	-	1	gene_id "ENSMUSG00000061462.19"; transcript_id "ENSMUST00000047441.14"; gene_type "protein_coding"; gene_name "Obscn"; transcript_type "protein_coding"; transcript_name "Obscn-202"; exon_number 66; exon_id "ENSMUSE00000652991.2"; level 2; protein_id "ENSMUSP00000038264.8"; transcript_support_level "5"; mgi_id "MGI:2681862"; tag "inferred_exon_combination"; tag "basic"; tag "CCDS"; ccdsid "CCDS56775.1"; havana_gene "OTTMUSG00000005776.1"; havana_transcript "OTTMUST00000181564.1";
chr11	HAVANA	exon	58924538	58924608	0	-	.	gene_id "ENSMUSG00000061462.19"; transcript_id "ENSMUST00000132238.8"; gene_type "protein_coding"; gene_name "Obscn"; transcript_type "nonsense_mediated_decay"; transcript_name "Obscn-204"; exon_number 4; exon_id "ENSMUSE00000652991.2"; level 2; protein_id "ENSMUSP00000116487.2"; transcript_support_level "5"; mgi_id "MGI:2681862"; tag "mRNA_start_NF"; tag "cds_start_NF"; havana_gene "OTTMUSG00000005776.1"; havana_transcript "OTTMUST00000085213.1";
chr11	HAVANA	CDS	58924538	58924608	0	-	1	gene_id "ENSMUSG00000061462.19"; transcript_id "ENSMUST00000132238.8"; gene_type "protein_coding"; gene_name "Obscn"; transcript_type "nonsense_mediated_decay"; transcript_name "Obscn-204"; exon_number 4; exon_id "ENSMUSE00000652991.2"; level 2; protein_id "ENSMUSP00000116487.2"; transcript_support_level "5"; mgi_id "MGI:2681862"; tag "mRNA_start_NF"; tag "cds_start_NF"; havana_gene "OTTMUSG00000005776.1"; havana_transcript "OTTMUST00000085213.1";
chr11	HAVANA	exon	58924538	58924608	0	-	.	gene_id "ENSMUSG00000061462.19"; transcript_id "ENSMUST00000052872.15"; gene_type "protein_coding"; gene_name "Obscn"; transcript_type "protein_coding"; transcript_name "Obscn-203"; exon_number 73; exon_id "ENSMUSE00000652991.2"; level 2; protein_id "ENSMUSP00000049737.8"; transcript_support_level "5"; mgi_id "MGI:2681862"; tag "inferred_exon_combination"; tag "basic"; tag "CCDS"; ccdsid "CCDS56774.1"; havana_gene "OTTMUSG00000005776.1"; havana_transcript "OTTMUST00000156360.1";
chr11	HAVANA	CDS	58924538	58924608	0	-	1	gene_id "ENSMUSG00000061462.19"; transcript_id "ENSMUST00000052872.15"; gene_type "protein_coding"; gene_name "Obscn"; transcript_type "protein_coding"; transcript_name "Obscn-203"; exon_number 73; exon_id "ENSMUSE00000652991.2"; level 2; protein_id "ENSMUSP00000049737.8"; transcript_support_level "5"; mgi_id "MGI:2681862"; tag "inferred_exon_combination"; tag "basic"; tag "CCDS"; ccdsid "CCDS56774.1"; havana_gene "OTTMUSG00000005776.1"; havana_transcript "OTTMUST00000156360.1";
chr11	HAVANA	exon	58924538	58924608	0	-	.	gene_id "ENSMUSG00000061462.19"; transcript_id "ENSMUST00000020732.13"; gene_type "protein_coding"; gene_name "Obscn"; transcript_type "protein_coding"; transcript_name "Obscn-201"; exon_number 74; exon_id "ENSMUSE00000652991.2"; level 1; protein_id "ENSMUSP00000020732.7"; transcript_support_level "5"; mgi_id "MGI:2681862"; tag "inferred_exon_combination"; tag "basic"; tag "exp_conf"; havana_gene "OTTMUSG00000005776.1"; havana_transcript "OTTMUST00000085214.1";
chr11	HAVANA	CDS	58924538	58924608	0	-	1	gene_id "ENSMUSG00000061462.19"; transcript_id "ENSMUST00000020732.13"; gene_type "protein_coding"; gene_name "Obscn"; transcript_type "protein_coding"; transcript_name "Obscn-201"; exon_number 74; exon_id "ENSMUSE00000652991.2"; level 1; protein_id "ENSMUSP00000020732.7"; transcript_support_level "5"; mgi_id "MGI:2681862"; tag "inferred_exon_combination"; tag "basic"; tag "exp_conf"; havana_gene "OTTMUSG00000005776.1"; havana_transcript "OTTMUST00000085214.1";
chr11	HAVANA	exon	58924538	58924608	0	-	.	gene_id "ENSMUSG00000061462.19"; transcript_id "ENSMUST00000219084.3"; gene_type "protein_coding"; gene_name "Obscn"; transcript_type "protein_coding"; transcript_name "Obscn-207"; exon_number 65; exon_id "ENSMUSE00000652991.2"; level 2; protein_id "ENSMUSP00000151217.3"; transcript_support_level "5"; mgi_id "MGI:2681862"; tag "not_organism_supported"; tag "basic"; havana_gene "OTTMUSG00000005776.1"; havana_transcript "OTTMUST00000012807.1";
chr11	HAVANA	CDS	58924538	58924608	0	-	1	gene_id "ENSMUSG00000061462.19"; transcript_id "ENSMUST00000219084.3"; gene_type "protein_coding"; gene_name "Obscn"; transcript_type "protein_coding"; transcript_name "Obscn-207"; exon_number 65; exon_id "ENSMUSE00000652991.2"; level 2; protein_id "ENSMUSP00000151217.3"; transcript_support_level "5"; mgi_id "MGI:2681862"; tag "not_organism_supported"; tag "basic"; havana_gene "OTTMUSG00000005776.1"; havana_transcript "OTTMUST00000012807.1";
chr11	ENSEMBL_gcm37	exon	58924538	58924608	6.57986611679583	-	.	gene_id "ENSMUSG00000061462.19"; transcript_id "ENSMUSG00000061462.19_tx_191"; exon_id "chr11_58924538_58924608_-"; exonnum "66"; txlen "20898";
chr11	ENSEMBL_gcm37	exon	58924538	58924608	6.57986611679583	-	.	gene_id "ENSMUSG00000061462.19"; transcript_id "ENSMUSG00000061462.19_tx_192"; exon_id "chr11_58924538_58924608_-"; exonnum "67"; txlen "21174";
chr11	ENSEMBL_gcm37	exon	58924538	58924608	5.22202855920982	-	.	gene_id "ENSMUSG00000061462.19"; transcript_id "ENSMUSG00000061462.19_tx_214"; exon_id "chr11_58924538_58924608_-"; exonnum "56"; txlen "18162";
chr11	ENSEMBL_gcm37	exon	58924538	58924608	5.22202855920982	-	.	gene_id "ENSMUSG00000061462.19"; transcript_id "ENSMUSG00000061462.19_tx_215"; exon_id "chr11_58924538_58924608_-"; exonnum "58"; txlen "18714";
chr11	ENSEMBL_gcm37	exon	58924538	58924608	5.22202855920982	-	.	gene_id "ENSMUSG00000061462.19"; transcript_id "ENSMUSG00000061462.19_tx_216"; exon_id "chr11_58924538_58924608_-"; exonnum "58"; txlen "18714";
chr11	ENSEMBL_gcm37	exon	58924538	58924608	5.22202855920982	-	.	gene_id "ENSMUSG00000061462.19"; transcript_id "ENSMUSG00000061462.19_tx_217"; exon_id "chr11_58924538_58924608_-"; exonnum "58"; txlen "18690";
chr11	ENSEMBL_gcm37	exon	58924538	58924608	5.22202855920982	-	.	gene_id "ENSMUSG00000061462.19"; transcript_id "ENSMUSG00000061462.19_tx_218"; exon_id "chr11_58924538_58924608_-"; exonnum "60"; txlen "19242";
chr11	ENSEMBL_gcm37	exon	58924538	58924608	5.22202855920982	-	.	gene_id "ENSMUSG00000061462.19"; transcript_id "ENSMUSG00000061462.19_tx_219"; exon_id "chr11_58924538_58924608_-"; exonnum "60"; txlen "19242";
chr11	ENSEMBL_gcm37	exon	58924538	58924608	5.22202855920982	-	.	gene_id "ENSMUSG00000061462.19"; transcript_id "ENSMUSG00000061462.19_tx_220"; exon_id "chr11_58924538_58924608_-"; exonnum "60"; txlen "19266";
chr11	ENSEMBL_gcm37	exon	58924538	58924608	5.22202855920982	-	.	gene_id "ENSMUSG00000061462.19"; transcript_id "ENSMUSG00000061462.19_tx_221"; exon_id "chr11_58924538_58924608_-"; exonnum "60"; txlen "19266";
chr11	ENSEMBL_gcm37	exon	58924538	58924608	5.22202855920982	-	.	gene_id "ENSMUSG00000061462.19"; transcript_id "ENSMUSG00000061462.19_tx_222"; exon_id "chr11_58924538_58924608_-"; exonnum "62"; txlen "19794";
chr11	ENSEMBL_gcm37	exon	58924538	58924608	5.22202855920982	-	.	gene_id "ENSMUSG00000061462.19"; transcript_id "ENSMUSG00000061462.19_tx_223"; exon_id "chr11_58924538_58924608_-"; exonnum "62"; txlen "19818";
chr11	ENSEMBL_gcm37	exon	58924538	58924608	5.22202855920982	-	.	gene_id "ENSMUSG00000061462.19"; transcript_id "ENSMUSG00000061462.19_tx_224"; exon_id "chr11_58924538_58924608_-"; exonnum "62"; txlen "19818";
chr11	ENSEMBL_gcm37	exon	58924538	58924608	5.22202855920982	-	.	gene_id "ENSMUSG00000061462.19"; transcript_id "ENSMUSG00000061462.19_tx_225"; exon_id "chr11_58924538_58924608_-"; exonnum "63"; txlen "20094";
chr11	ENSEMBL_gcm37	exon	58924538	58924608	5.22202855920982	-	.	gene_id "ENSMUSG00000061462.19"; transcript_id "ENSMUSG00000061462.19_tx_226"; exon_id "chr11_58924538_58924608_-"; exonnum "63"; txlen "20094";
chr11	ENSEMBL_gcm37	exon	58924538	58924608	5.22202855920982	-	.	gene_id "ENSMUSG00000061462.19"; transcript_id "ENSMUSG00000061462.19_tx_227"; exon_id "chr11_58924538_58924608_-"; exonnum "62"; txlen "19794";
chr11	ENSEMBL_gcm37	exon	58924538	58924608	5.22202855920982	-	.	gene_id "ENSMUSG00000061462.19"; transcript_id "ENSMUSG00000061462.19_tx_228"; exon_id "chr11_58924538_58924608_-"; exonnum "64"; txlen "20346";
chr11	ENSEMBL_gcm37	exon	58924538	58924608	5.22202855920982	-	.	gene_id "ENSMUSG00000061462.19"; transcript_id "ENSMUSG00000061462.19_tx_229"; exon_id "chr11_58924538_58924608_-"; exonnum "64"; txlen "20346";
chr11	ENSEMBL_gcm37	exon	58924538	58924608	5.22202855920982	-	.	gene_id "ENSMUSG00000061462.19"; transcript_id "ENSMUSG00000061462.19_tx_230"; exon_id "chr11_58924538_58924608_-"; exonnum "64"; txlen "20370";
chr11	ENSEMBL_gcm37	exon	58924538	58924608	5.22202855920982	-	.	gene_id "ENSMUSG00000061462.19"; transcript_id "ENSMUSG00000061462.19_tx_231"; exon_id "chr11_58924538_58924608_-"; exonnum "65"; txlen "20622";
chr11	ENSEMBL_gcm37	exon	58924538	58924608	5.22202855920982	-	.	gene_id "ENSMUSG00000061462.19"; transcript_id "ENSMUSG00000061462.19_tx_232"; exon_id "chr11_58924538_58924608_-"; exonnum "65"; txlen "20622";
chr11	ENSEMBL_gcm37	exon	58924538	58924608	5.22202855920982	-	.	gene_id "ENSMUSG00000061462.19"; transcript_id "ENSMUSG00000061462.19_tx_233"; exon_id "chr11_58924538_58924608_-"; exonnum "65"; txlen "20646";
chr11	ENSEMBL_gcm37	exon	58924538	58924608	5.22202855920982	-	.	gene_id "ENSMUSG00000061462.19"; transcript_id "ENSMUSG00000061462.19_tx_234"; exon_id "chr11_58924538_58924608_-"; exonnum "58"; txlen "22275";
chr11	ENSEMBL_gcm37	exon	58924538	58924608	5.22202855920982	-	.	gene_id "ENSMUSG00000061462.19"; transcript_id "ENSMUSG00000061462.19_tx_235"; exon_id "chr11_58924538_58924608_-"; exonnum "58"; txlen "22275";
chr11	ENSEMBL_gcm37	exon	58924538	58924608	5.22202855920982	-	.	gene_id "ENSMUSG00000061462.19"; transcript_id "ENSMUSG00000061462.19_tx_236"; exon_id "chr11_58924538_58924608_-"; exonnum "60"; txlen "22803";
chr11	ENSEMBL_gcm37	exon	58924538	58924608	5.22202855920982	-	.	gene_id "ENSMUSG00000061462.19"; transcript_id "ENSMUSG00000061462.19_tx_237"; exon_id "chr11_58924538_58924608_-"; exonnum "60"; txlen "22827";
chr11	ENSEMBL_gcm37	exon	58924538	58924608	5.22202855920982	-	.	gene_id "ENSMUSG00000061462.19"; transcript_id "ENSMUSG00000061462.19_tx_238"; exon_id "chr11_58924538_58924608_-"; exonnum "62"; txlen "23379";
chr11	ENSEMBL_gcm37	exon	58924538	58924608	5.22202855920982	-	.	gene_id "ENSMUSG00000061462.19"; transcript_id "ENSMUSG00000061462.19_tx_239"; exon_id "chr11_58924538_58924608_-"; exonnum "60"; txlen "22803";
chr11	ENSEMBL_gcm37	exon	58924538	58924608	5.22202855920982	-	.	gene_id "ENSMUSG00000061462.19"; transcript_id "ENSMUSG00000061462.19_tx_240"; exon_id "chr11_58924538_58924608_-"; exonnum "62"; txlen "23355";
chr11	ENSEMBL_gcm37	exon	58924538	58924608	5.22202855920982	-	.	gene_id "ENSMUSG00000061462.19"; transcript_id "ENSMUSG00000061462.19_tx_241"; exon_id "chr11_58924538_58924608_-"; exonnum "62"; txlen "23379";
chr11	ENSEMBL_gcm37	exon	58924538	58924608	5.22202855920982	-	.	gene_id "ENSMUSG00000061462.19"; transcript_id "ENSMUSG00000061462.19_tx_242"; exon_id "chr11_58924538_58924608_-"; exonnum "64"; txlen "23907";
chr11	ENSEMBL_gcm37	exon	58924538	58924608	5.22202855920982	-	.	gene_id "ENSMUSG00000061462.19"; transcript_id "ENSMUSG00000061462.19_tx_243"; exon_id "chr11_58924538_58924608_-"; exonnum "64"; txlen "23931";
chr11	ENSEMBL_gcm37	exon	58924538	58924608	5.22202855920982	-	.	gene_id "ENSMUSG00000061462.19"; transcript_id "ENSMUSG00000061462.19_tx_244"; exon_id "chr11_58924538_58924608_-"; exonnum "63"; txlen "23655";
chr11	ENSEMBL_gcm37	exon	58924538	58924608	5.22202855920982	-	.	gene_id "ENSMUSG00000061462.19"; transcript_id "ENSMUSG00000061462.19_tx_245"; exon_id "chr11_58924538_58924608_-"; exonnum "65"; txlen "24207";
chr11	ENSEMBL_gcm37	exon	58924538	58924608	5.22202855920982	-	.	gene_id "ENSMUSG00000061462.19"; transcript_id "ENSMUSG00000061462.19_tx_246"; exon_id "chr11_58924538_58924608_-"; exonnum "64"; txlen "23907";
chr11	ENSEMBL_gcm37	exon	58924538	58924608	5.22202855920982	-	.	gene_id "ENSMUSG00000061462.19"; transcript_id "ENSMUSG00000061462.19_tx_247"; exon_id "chr11_58924538_58924608_-"; exonnum "66"; txlen "24459";
chr11	ENSEMBL_gcm37	exon	58924538	58924608	5.22202855920982	-	.	gene_id "ENSMUSG00000061462.19"; transcript_id "ENSMUSG00000061462.19_tx_248"; exon_id "chr11_58924538_58924608_-"; exonnum "65"; txlen "24183";
chr11	ENSEMBL_gcm37	exon	58924538	58924608	5.22202855920982	-	.	gene_id "ENSMUSG00000061462.19"; transcript_id "ENSMUSG00000061462.19_tx_249"; exon_id "chr11_58924538_58924608_-"; exonnum "67"; txlen "24735";
chr11	ENSEMBL_gcm37	exon	58924538	58924608	4.92539223456165	-	.	gene_id "ENSMUSG00000061462.19"; transcript_id "ENSMUSG00000061462.19_tx_250"; exon_id "chr11_58924538_58924608_-"; exonnum "54"; txlen "17610";
chr11	ENSEMBL_gcm37	exon	58924538	58924608	4.92539223456165	-	.	gene_id "ENSMUSG00000061462.19"; transcript_id "ENSMUSG00000061462.19_tx_251"; exon_id "chr11_58924538_58924608_-"; exonnum "56"; txlen "18138";
chr11	ENSEMBL_gcm37	exon	58924538	58924608	4.92539223456165	-	.	gene_id "ENSMUSG00000061462.19"; transcript_id "ENSMUSG00000061462.19_tx_252"; exon_id "chr11_58924538_58924608_-"; exonnum "58"; txlen "18714";
chr11	ENSEMBL_gcm37	exon	58924538	58924608	4.92539223456165	-	.	gene_id "ENSMUSG00000061462.19"; transcript_id "ENSMUSG00000061462.19_tx_253"; exon_id "chr11_58924538_58924608_-"; exonnum "60"; txlen "19266";
chr11	ENSEMBL_gcm37	exon	58924538	58924608	4.92539223456165	-	.	gene_id "ENSMUSG00000061462.19"; transcript_id "ENSMUSG00000061462.19_tx_254"; exon_id "chr11_58924538_58924608_-"; exonnum "62"; txlen "19794";
chr11	ENSEMBL_gcm37	exon	58924538	58924608	4.92539223456165	-	.	gene_id "ENSMUSG00000061462.19"; transcript_id "ENSMUSG00000061462.19_tx_255"; exon_id "chr11_58924538_58924608_-"; exonnum "62"; txlen "19818";
chr11	ENSEMBL_gcm37	exon	58924538	58924608	4.92539223456165	-	.	gene_id "ENSMUSG00000061462.19"; transcript_id "ENSMUSG00000061462.19_tx_256"; exon_id "chr11_58924538_58924608_-"; exonnum "63"; txlen "20094";
chr11	ENSEMBL_gcm37	exon	58924538	58924608	4.92539223456165	-	.	gene_id "ENSMUSG00000061462.19"; transcript_id "ENSMUSG00000061462.19_tx_257"; exon_id "chr11_58924538_58924608_-"; exonnum "64"; txlen "20346";
chr11	ENSEMBL_gcm37	exon	58924538	58924608	4.92539223456165	-	.	gene_id "ENSMUSG00000061462.19"; transcript_id "ENSMUSG00000061462.19_tx_258"; exon_id "chr11_58924538_58924608_-"; exonnum "65"; txlen "20622";
chr11	ENSEMBL_gcm37	exon	58924538	58924608	4.76397290413696	-	.	gene_id "ENSMUSG00000061462.19"; transcript_id "ENSMUSG00000061462.19_tx_264"; exon_id "chr11_58924538_58924608_-"; exonnum "68"; txlen "21426";
chr11	ENSEMBL_gcm37	exon	58924538	58924608	4.76397290413696	-	.	gene_id "ENSMUSG00000061462.19"; transcript_id "ENSMUSG00000061462.19_tx_265"; exon_id "chr11_58924538_58924608_-"; exonnum "69"; txlen "21690";
chr11	ENSEMBL_gcm37	exon	58924538	58924608	4.76397290413696	-	.	gene_id "ENSMUSG00000061462.19"; transcript_id "ENSMUSG00000061462.19_tx_266"; exon_id "chr11_58924538_58924608_-"; exonnum "69"; txlen "21702";
chr11	ENSEMBL_gcm37	exon	58924538	58924608	0.367479678081048	-	.	gene_id "ENSMUSG00000061462.19"; transcript_id "ENSMUSG00000061462.19_tx_374"; exon_id "chr11_58924538_58924608_-"; exonnum "75"; txlen "26849";
chr11	HAVANA	exon	58924963	58925023	0	-	.	gene_id "ENSMUSG00000061462.19"; transcript_id "ENSMUST00000238536.2"; gene_type "protein_coding"; gene_name "Obscn"; transcript_type "protein_coding"; transcript_name "Obscn-210"; exon_number 73; exon_id "ENSMUSE00000652993.2"; level 2; protein_id "ENSMUSP00000158795.2"; mgi_id "MGI:2681862"; tag "inferred_exon_combination"; tag "basic"; tag "Ensembl_canonical"; tag "GENCODE_Primary"; tag "appris_principal_1"; havana_gene "OTTMUSG00000005776.1"; havana_transcript "OTTMUST00000038040.1";
chr11	HAVANA	CDS	58924963	58925023	0	-	2	gene_id "ENSMUSG00000061462.19"; transcript_id "ENSMUST00000238536.2"; gene_type "protein_coding"; gene_name "Obscn"; transcript_type "protein_coding"; transcript_name "Obscn-210"; exon_number 73; exon_id "ENSMUSE00000652993.2"; level 2; protein_id "ENSMUSP00000158795.2"; mgi_id "MGI:2681862"; tag "inferred_exon_combination"; tag "basic"; tag "Ensembl_canonical"; tag "GENCODE_Primary"; tag "appris_principal_1"; havana_gene "OTTMUSG00000005776.1"; havana_transcript "OTTMUST00000038040.1";
chr11	HAVANA	exon	58924963	58925023	0	-	.	gene_id "ENSMUSG00000061462.19"; transcript_id "ENSMUST00000047441.14"; gene_type "protein_coding"; gene_name "Obscn"; transcript_type "protein_coding"; transcript_name "Obscn-202"; exon_number 65; exon_id "ENSMUSE00000652993.2"; level 2; protein_id "ENSMUSP00000038264.8"; transcript_support_level "5"; mgi_id "MGI:2681862"; tag "inferred_exon_combination"; tag "basic"; tag "CCDS"; ccdsid "CCDS56775.1"; havana_gene "OTTMUSG00000005776.1"; havana_transcript "OTTMUST00000181564.1";
chr11	HAVANA	CDS	58924963	58925023	0	-	2	gene_id "ENSMUSG00000061462.19"; transcript_id "ENSMUST00000047441.14"; gene_type "protein_coding"; gene_name "Obscn"; transcript_type "protein_coding"; transcript_name "Obscn-202"; exon_number 65; exon_id "ENSMUSE00000652993.2"; level 2; protein_id "ENSMUSP00000038264.8"; transcript_support_level "5"; mgi_id "MGI:2681862"; tag "inferred_exon_combination"; tag "basic"; tag "CCDS"; ccdsid "CCDS56775.1"; havana_gene "OTTMUSG00000005776.1"; havana_transcript "OTTMUST00000181564.1";
chr11	HAVANA	exon	58924963	58925023	0	-	.	gene_id "ENSMUSG00000061462.19"; transcript_id "ENSMUST00000132238.8"; gene_type "protein_coding"; gene_name "Obscn"; transcript_type "nonsense_mediated_decay"; transcript_name "Obscn-204"; exon_number 3; exon_id "ENSMUSE00000652993.2"; level 2; protein_id "ENSMUSP00000116487.2"; transcript_support_level "5"; mgi_id "MGI:2681862"; tag "mRNA_start_NF"; tag "cds_start_NF"; havana_gene "OTTMUSG00000005776.1"; havana_transcript "OTTMUST00000085213.1";
chr11	HAVANA	CDS	58924963	58925023	0	-	2	gene_id "ENSMUSG00000061462.19"; transcript_id "ENSMUST00000132238.8"; gene_type "protein_coding"; gene_name "Obscn"; transcript_type "nonsense_mediated_decay"; transcript_name "Obscn-204"; exon_number 3; exon_id "ENSMUSE00000652993.2"; level 2; protein_id "ENSMUSP00000116487.2"; transcript_support_level "5"; mgi_id "MGI:2681862"; tag "mRNA_start_NF"; tag "cds_start_NF"; havana_gene "OTTMUSG00000005776.1"; havana_transcript "OTTMUST00000085213.1";
chr11	HAVANA	exon	58924963	58925023	0	-	.	gene_id "ENSMUSG00000061462.19"; transcript_id "ENSMUST00000052872.15"; gene_type "protein_coding"; gene_name "Obscn"; transcript_type "protein_coding"; transcript_name "Obscn-203"; exon_number 72; exon_id "ENSMUSE00000652993.2"; level 2; protein_id "ENSMUSP00000049737.8"; transcript_support_level "5"; mgi_id "MGI:2681862"; tag "inferred_exon_combination"; tag "basic"; tag "CCDS"; ccdsid "CCDS56774.1"; havana_gene "OTTMUSG00000005776.1"; havana_transcript "OTTMUST00000156360.1";
chr11	HAVANA	CDS	58924963	58925023	0	-	2	gene_id "ENSMUSG00000061462.19"; transcript_id "ENSMUST00000052872.15"; gene_type "protein_coding"; gene_name "Obscn"; transcript_type "protein_coding"; transcript_name "Obscn-203"; exon_number 72; exon_id "ENSMUSE00000652993.2"; level 2; protein_id "ENSMUSP00000049737.8"; transcript_support_level "5"; mgi_id "MGI:2681862"; tag "inferred_exon_combination"; tag "basic"; tag "CCDS"; ccdsid "CCDS56774.1"; havana_gene "OTTMUSG00000005776.1"; havana_transcript "OTTMUST00000156360.1";
chr11	HAVANA	exon	58924963	58925023	0	-	.	gene_id "ENSMUSG00000061462.19"; transcript_id "ENSMUST00000020732.13"; gene_type "protein_coding"; gene_name "Obscn"; transcript_type "protein_coding"; transcript_name "Obscn-201"; exon_number 73; exon_id "ENSMUSE00000652993.2"; level 1; protein_id "ENSMUSP00000020732.7"; transcript_support_level "5"; mgi_id "MGI:2681862"; tag "inferred_exon_combination"; tag "basic"; tag "exp_conf"; havana_gene "OTTMUSG00000005776.1"; havana_transcript "OTTMUST00000085214.1";
chr11	HAVANA	CDS	58924963	58925023	0	-	2	gene_id "ENSMUSG00000061462.19"; transcript_id "ENSMUST00000020732.13"; gene_type "protein_coding"; gene_name "Obscn"; transcript_type "protein_coding"; transcript_name "Obscn-201"; exon_number 73; exon_id "ENSMUSE00000652993.2"; level 1; protein_id "ENSMUSP00000020732.7"; transcript_support_level "5"; mgi_id "MGI:2681862"; tag "inferred_exon_combination"; tag "basic"; tag "exp_conf"; havana_gene "OTTMUSG00000005776.1"; havana_transcript "OTTMUST00000085214.1";
chr11	HAVANA	exon	58924963	58925023	0	-	.	gene_id "ENSMUSG00000061462.19"; transcript_id "ENSMUST00000219084.3"; gene_type "protein_coding"; gene_name "Obscn"; transcript_type "protein_coding"; transcript_name "Obscn-207"; exon_number 64; exon_id "ENSMUSE00000652993.2"; level 2; protein_id "ENSMUSP00000151217.3"; transcript_support_level "5"; mgi_id "MGI:2681862"; tag "not_organism_supported"; tag "basic"; havana_gene "OTTMUSG00000005776.1"; havana_transcript "OTTMUST00000012807.1";
chr11	HAVANA	CDS	58924963	58925023	0	-	2	gene_id "ENSMUSG00000061462.19"; transcript_id "ENSMUST00000219084.3"; gene_type "protein_coding"; gene_name "Obscn"; transcript_type "protein_coding"; transcript_name "Obscn-207"; exon_number 64; exon_id "ENSMUSE00000652993.2"; level 2; protein_id "ENSMUSP00000151217.3"; transcript_support_level "5"; mgi_id "MGI:2681862"; tag "not_organism_supported"; tag "basic"; havana_gene "OTTMUSG00000005776.1"; havana_transcript "OTTMUST00000012807.1";
chr11	ENSEMBL_gcm37	exon	58924963	58925023	6.57986611679583	-	.	gene_id "ENSMUSG00000061462.19"; transcript_id "ENSMUSG00000061462.19_tx_191"; exon_id "chr11_58924963_58925023_-"; exonnum "65"; txlen "20898";
chr11	ENSEMBL_gcm37	exon	58924963	58925023	6.57986611679583	-	.	gene_id "ENSMUSG00000061462.19"; transcript_id "ENSMUSG00000061462.19_tx_192"; exon_id "chr11_58924963_58925023_-"; exonnum "66"; txlen "21174";
chr11	ENSEMBL_gcm37	exon	58924963	58925023	5.22202855920982	-	.	gene_id "ENSMUSG00000061462.19"; transcript_id "ENSMUSG00000061462.19_tx_214"; exon_id "chr11_58924963_58925023_-"; exonnum "55"; txlen "18162";
chr11	ENSEMBL_gcm37	exon	58924963	58925023	5.22202855920982	-	.	gene_id "ENSMUSG00000061462.19"; transcript_id "ENSMUSG00000061462.19_tx_215"; exon_id "chr11_58924963_58925023_-"; exonnum "57"; txlen "18714";
chr11	ENSEMBL_gcm37	exon	58924963	58925023	5.22202855920982	-	.	gene_id "ENSMUSG00000061462.19"; transcript_id "ENSMUSG00000061462.19_tx_216"; exon_id "chr11_58924963_58925023_-"; exonnum "57"; txlen "18714";
chr11	ENSEMBL_gcm37	exon	58924963	58925023	5.22202855920982	-	.	gene_id "ENSMUSG00000061462.19"; transcript_id "ENSMUSG00000061462.19_tx_217"; exon_id "chr11_58924963_58925023_-"; exonnum "57"; txlen "18690";
chr11	ENSEMBL_gcm37	exon	58924963	58925023	5.22202855920982	-	.	gene_id "ENSMUSG00000061462.19"; transcript_id "ENSMUSG00000061462.19_tx_218"; exon_id "chr11_58924963_58925023_-"; exonnum "59"; txlen "19242";
chr11	ENSEMBL_gcm37	exon	58924963	58925023	5.22202855920982	-	.	gene_id "ENSMUSG00000061462.19"; transcript_id "ENSMUSG00000061462.19_tx_219"; exon_id "chr11_58924963_58925023_-"; exonnum "59"; txlen "19242";
chr11	ENSEMBL_gcm37	exon	58924963	58925023	5.22202855920982	-	.	gene_id "ENSMUSG00000061462.19"; transcript_id "ENSMUSG00000061462.19_tx_220"; exon_id "chr11_58924963_58925023_-"; exonnum "59"; txlen "19266";
chr11	ENSEMBL_gcm37	exon	58924963	58925023	5.22202855920982	-	.	gene_id "ENSMUSG00000061462.19"; transcript_id "ENSMUSG00000061462.19_tx_221"; exon_id "chr11_58924963_58925023_-"; exonnum "59"; txlen "19266";
chr11	ENSEMBL_gcm37	exon	58924963	58925023	5.22202855920982	-	.	gene_id "ENSMUSG00000061462.19"; transcript_id "ENSMUSG00000061462.19_tx_222"; exon_id "chr11_58924963_58925023_-"; exonnum "61"; txlen "19794";
chr11	ENSEMBL_gcm37	exon	58924963	58925023	5.22202855920982	-	.	gene_id "ENSMUSG00000061462.19"; transcript_id "ENSMUSG00000061462.19_tx_223"; exon_id "chr11_58924963_58925023_-"; exonnum "61"; txlen "19818";
chr11	ENSEMBL_gcm37	exon	58924963	58925023	5.22202855920982	-	.	gene_id "ENSMUSG00000061462.19"; transcript_id "ENSMUSG00000061462.19_tx_224"; exon_id "chr11_58924963_58925023_-"; exonnum "61"; txlen "19818";
chr11	ENSEMBL_gcm37	exon	58924963	58925023	5.22202855920982	-	.	gene_id "ENSMUSG00000061462.19"; transcript_id "ENSMUSG00000061462.19_tx_225"; exon_id "chr11_58924963_58925023_-"; exonnum "62"; txlen "20094";
chr11	ENSEMBL_gcm37	exon	58924963	58925023	5.22202855920982	-	.	gene_id "ENSMUSG00000061462.19"; transcript_id "ENSMUSG00000061462.19_tx_226"; exon_id "chr11_58924963_58925023_-"; exonnum "62"; txlen "20094";
chr11	ENSEMBL_gcm37	exon	58924963	58925023	5.22202855920982	-	.	gene_id "ENSMUSG00000061462.19"; transcript_id "ENSMUSG00000061462.19_tx_227"; exon_id "chr11_58924963_58925023_-"; exonnum "61"; txlen "19794";
chr11	ENSEMBL_gcm37	exon	58924963	58925023	5.22202855920982	-	.	gene_id "ENSMUSG00000061462.19"; transcript_id "ENSMUSG00000061462.19_tx_228"; exon_id "chr11_58924963_58925023_-"; exonnum "63"; txlen "20346";
chr11	ENSEMBL_gcm37	exon	58924963	58925023	5.22202855920982	-	.	gene_id "ENSMUSG00000061462.19"; transcript_id "ENSMUSG00000061462.19_tx_229"; exon_id "chr11_58924963_58925023_-"; exonnum "63"; txlen "20346";
chr11	ENSEMBL_gcm37	exon	58924963	58925023	5.22202855920982	-	.	gene_id "ENSMUSG00000061462.19"; transcript_id "ENSMUSG00000061462.19_tx_230"; exon_id "chr11_58924963_58925023_-"; exonnum "63"; txlen "20370";
chr11	ENSEMBL_gcm37	exon	58924963	58925023	5.22202855920982	-	.	gene_id "ENSMUSG00000061462.19"; transcript_id "ENSMUSG00000061462.19_tx_231"; exon_id "chr11_58924963_58925023_-"; exonnum "64"; txlen "20622";
chr11	ENSEMBL_gcm37	exon	58924963	58925023	5.22202855920982	-	.	gene_id "ENSMUSG00000061462.19"; transcript_id "ENSMUSG00000061462.19_tx_232"; exon_id "chr11_58924963_58925023_-"; exonnum "64"; txlen "20622";
chr11	ENSEMBL_gcm37	exon	58924963	58925023	5.22202855920982	-	.	gene_id "ENSMUSG00000061462.19"; transcript_id "ENSMUSG00000061462.19_tx_233"; exon_id "chr11_58924963_58925023_-"; exonnum "64"; txlen "20646";
chr11	ENSEMBL_gcm37	exon	58924963	58925023	5.22202855920982	-	.	gene_id "ENSMUSG00000061462.19"; transcript_id "ENSMUSG00000061462.19_tx_234"; exon_id "chr11_58924963_58925023_-"; exonnum "57"; txlen "22275";
chr11	ENSEMBL_gcm37	exon	58924963	58925023	5.22202855920982	-	.	gene_id "ENSMUSG00000061462.19"; transcript_id "ENSMUSG00000061462.19_tx_235"; exon_id "chr11_58924963_58925023_-"; exonnum "57"; txlen "22275";
chr11	ENSEMBL_gcm37	exon	58924963	58925023	5.22202855920982	-	.	gene_id "ENSMUSG00000061462.19"; transcript_id "ENSMUSG00000061462.19_tx_236"; exon_id "chr11_58924963_58925023_-"; exonnum "59"; txlen "22803";
chr11	ENSEMBL_gcm37	exon	58924963	58925023	5.22202855920982	-	.	gene_id "ENSMUSG00000061462.19"; transcript_id "ENSMUSG00000061462.19_tx_237"; exon_id "chr11_58924963_58925023_-"; exonnum "59"; txlen "22827";
chr11	ENSEMBL_gcm37	exon	58924963	58925023	5.22202855920982	-	.	gene_id "ENSMUSG00000061462.19"; transcript_id "ENSMUSG00000061462.19_tx_238"; exon_id "chr11_58924963_58925023_-"; exonnum "61"; txlen "23379";
chr11	ENSEMBL_gcm37	exon	58924963	58925023	5.22202855920982	-	.	gene_id "ENSMUSG00000061462.19"; transcript_id "ENSMUSG00000061462.19_tx_239"; exon_id "chr11_58924963_58925023_-"; exonnum "59"; txlen "22803";
chr11	ENSEMBL_gcm37	exon	58924963	58925023	5.22202855920982	-	.	gene_id "ENSMUSG00000061462.19"; transcript_id "ENSMUSG00000061462.19_tx_240"; exon_id "chr11_58924963_58925023_-"; exonnum "61"; txlen "23355";
chr11	ENSEMBL_gcm37	exon	58924963	58925023	5.22202855920982	-	.	gene_id "ENSMUSG00000061462.19"; transcript_id "ENSMUSG00000061462.19_tx_241"; exon_id "chr11_58924963_58925023_-"; exonnum "61"; txlen "23379";
chr11	ENSEMBL_gcm37	exon	58924963	58925023	5.22202855920982	-	.	gene_id "ENSMUSG00000061462.19"; transcript_id "ENSMUSG00000061462.19_tx_242"; exon_id "chr11_58924963_58925023_-"; exonnum "63"; txlen "23907";
chr11	ENSEMBL_gcm37	exon	58924963	58925023	5.22202855920982	-	.	gene_id "ENSMUSG00000061462.19"; transcript_id "ENSMUSG00000061462.19_tx_243"; exon_id "chr11_58924963_58925023_-"; exonnum "63"; txlen "23931";
chr11	ENSEMBL_gcm37	exon	58924963	58925023	5.22202855920982	-	.	gene_id "ENSMUSG00000061462.19"; transcript_id "ENSMUSG00000061462.19_tx_244"; exon_id "chr11_58924963_58925023_-"; exonnum "62"; txlen "23655";
chr11	ENSEMBL_gcm37	exon	58924963	58925023	5.22202855920982	-	.	gene_id "ENSMUSG00000061462.19"; transcript_id "ENSMUSG00000061462.19_tx_245"; exon_id "chr11_58924963_58925023_-"; exonnum "64"; txlen "24207";
chr11	ENSEMBL_gcm37	exon	58924963	58925023	5.22202855920982	-	.	gene_id "ENSMUSG00000061462.19"; transcript_id "ENSMUSG00000061462.19_tx_246"; exon_id "chr11_58924963_58925023_-"; exonnum "63"; txlen "23907";
chr11	ENSEMBL_gcm37	exon	58924963	58925023	5.22202855920982	-	.	gene_id "ENSMUSG00000061462.19"; transcript_id "ENSMUSG00000061462.19_tx_247"; exon_id "chr11_58924963_58925023_-"; exonnum "65"; txlen "24459";
chr11	ENSEMBL_gcm37	exon	58924963	58925023	5.22202855920982	-	.	gene_id "ENSMUSG00000061462.19"; transcript_id "ENSMUSG00000061462.19_tx_248"; exon_id "chr11_58924963_58925023_-"; exonnum "64"; txlen "24183";
chr11	ENSEMBL_gcm37	exon	58924963	58925023	5.22202855920982	-	.	gene_id "ENSMUSG00000061462.19"; transcript_id "ENSMUSG00000061462.19_tx_249"; exon_id "chr11_58924963_58925023_-"; exonnum "66"; txlen "24735";
chr11	ENSEMBL_gcm37	exon	58924963	58925023	4.92539223456165	-	.	gene_id "ENSMUSG00000061462.19"; transcript_id "ENSMUSG00000061462.19_tx_250"; exon_id "chr11_58924963_58925023_-"; exonnum "53"; txlen "17610";
chr11	ENSEMBL_gcm37	exon	58924963	58925023	4.92539223456165	-	.	gene_id "ENSMUSG00000061462.19"; transcript_id "ENSMUSG00000061462.19_tx_251"; exon_id "chr11_58924963_58925023_-"; exonnum "55"; txlen "18138";
chr11	ENSEMBL_gcm37	exon	58924963	58925023	4.92539223456165	-	.	gene_id "ENSMUSG00000061462.19"; transcript_id "ENSMUSG00000061462.19_tx_252"; exon_id "chr11_58924963_58925023_-"; exonnum "57"; txlen "18714";
chr11	ENSEMBL_gcm37	exon	58924963	58925023	4.92539223456165	-	.	gene_id "ENSMUSG00000061462.19"; transcript_id "ENSMUSG00000061462.19_tx_253"; exon_id "chr11_58924963_58925023_-"; exonnum "59"; txlen "19266";
chr11	ENSEMBL_gcm37	exon	58924963	58925023	4.92539223456165	-	.	gene_id "ENSMUSG00000061462.19"; transcript_id "ENSMUSG00000061462.19_tx_254"; exon_id "chr11_58924963_58925023_-"; exonnum "61"; txlen "19794";
chr11	ENSEMBL_gcm37	exon	58924963	58925023	4.92539223456165	-	.	gene_id "ENSMUSG00000061462.19"; transcript_id "ENSMUSG00000061462.19_tx_255"; exon_id "chr11_58924963_58925023_-"; exonnum "61"; txlen "19818";
chr11	ENSEMBL_gcm37	exon	58924963	58925023	4.92539223456165	-	.	gene_id "ENSMUSG00000061462.19"; transcript_id "ENSMUSG00000061462.19_tx_256"; exon_id "chr11_58924963_58925023_-"; exonnum "62"; txlen "20094";
chr11	ENSEMBL_gcm37	exon	58924963	58925023	4.92539223456165	-	.	gene_id "ENSMUSG00000061462.19"; transcript_id "ENSMUSG00000061462.19_tx_257"; exon_id "chr11_58924963_58925023_-"; exonnum "63"; txlen "20346";
chr11	ENSEMBL_gcm37	exon	58924963	58925023	4.92539223456165	-	.	gene_id "ENSMUSG00000061462.19"; transcript_id "ENSMUSG00000061462.19_tx_258"; exon_id "chr11_58924963_58925023_-"; exonnum "64"; txlen "20622";
chr11	ENSEMBL_gcm37	exon	58924963	58925023	4.76397290413696	-	.	gene_id "ENSMUSG00000061462.19"; transcript_id "ENSMUSG00000061462.19_tx_264"; exon_id "chr11_58924963_58925023_-"; exonnum "67"; txlen "21426";
chr11	ENSEMBL_gcm37	exon	58924963	58925023	4.76397290413696	-	.	gene_id "ENSMUSG00000061462.19"; transcript_id "ENSMUSG00000061462.19_tx_265"; exon_id "chr11_58924963_58925023_-"; exonnum "68"; txlen "21690";
chr11	ENSEMBL_gcm37	exon	58924963	58925023	4.76397290413696	-	.	gene_id "ENSMUSG00000061462.19"; transcript_id "ENSMUSG00000061462.19_tx_266"; exon_id "chr11_58924963_58925023_-"; exonnum "68"; txlen "21702";
chr11	ENSEMBL_gcm37	exon	58924963	58925023	0.367479678081048	-	.	gene_id "ENSMUSG00000061462.19"; transcript_id "ENSMUSG00000061462.19_tx_374"; exon_id "chr11_58924963_58925023_-"; exonnum "74"; txlen "26849";
chr11	HAVANA	exon	58925521	58925739	0	-	.	gene_id "ENSMUSG00000061462.19"; transcript_id "ENSMUST00000238536.2"; gene_type "protein_coding"; gene_name "Obscn"; transcript_type "protein_coding"; transcript_name "Obscn-210"; exon_number 72; exon_id "ENSMUSE00000652995.2"; level 2; protein_id "ENSMUSP00000158795.2"; mgi_id "MGI:2681862"; tag "inferred_exon_combination"; tag "basic"; tag "Ensembl_canonical"; tag "GENCODE_Primary"; tag "appris_principal_1"; havana_gene "OTTMUSG00000005776.1"; havana_transcript "OTTMUST00000038040.1";
chr11	HAVANA	CDS	58925521	58925739	0	-	2	gene_id "ENSMUSG00000061462.19"; transcript_id "ENSMUST00000238536.2"; gene_type "protein_coding"; gene_name "Obscn"; transcript_type "protein_coding"; transcript_name "Obscn-210"; exon_number 72; exon_id "ENSMUSE00000652995.2"; level 2; protein_id "ENSMUSP00000158795.2"; mgi_id "MGI:2681862"; tag "inferred_exon_combination"; tag "basic"; tag "Ensembl_canonical"; tag "GENCODE_Primary"; tag "appris_principal_1"; havana_gene "OTTMUSG00000005776.1"; havana_transcript "OTTMUST00000038040.1";
chr11	HAVANA	exon	58925521	58925739	0	-	.	gene_id "ENSMUSG00000061462.19"; transcript_id "ENSMUST00000047441.14"; gene_type "protein_coding"; gene_name "Obscn"; transcript_type "protein_coding"; transcript_name "Obscn-202"; exon_number 64; exon_id "ENSMUSE00000652995.2"; level 2; protein_id "ENSMUSP00000038264.8"; transcript_support_level "5"; mgi_id "MGI:2681862"; tag "inferred_exon_combination"; tag "basic"; tag "CCDS"; ccdsid "CCDS56775.1"; havana_gene "OTTMUSG00000005776.1"; havana_transcript "OTTMUST00000181564.1";
chr11	HAVANA	CDS	58925521	58925739	0	-	2	gene_id "ENSMUSG00000061462.19"; transcript_id "ENSMUST00000047441.14"; gene_type "protein_coding"; gene_name "Obscn"; transcript_type "protein_coding"; transcript_name "Obscn-202"; exon_number 64; exon_id "ENSMUSE00000652995.2"; level 2; protein_id "ENSMUSP00000038264.8"; transcript_support_level "5"; mgi_id "MGI:2681862"; tag "inferred_exon_combination"; tag "basic"; tag "CCDS"; ccdsid "CCDS56775.1"; havana_gene "OTTMUSG00000005776.1"; havana_transcript "OTTMUST00000181564.1";
chr11	HAVANA	exon	58925521	58925739	0	-	.	gene_id "ENSMUSG00000061462.19"; transcript_id "ENSMUST00000132238.8"; gene_type "protein_coding"; gene_name "Obscn"; transcript_type "nonsense_mediated_decay"; transcript_name "Obscn-204"; exon_number 2; exon_id "ENSMUSE00000652995.2"; level 2; protein_id "ENSMUSP00000116487.2"; transcript_support_level "5"; mgi_id "MGI:2681862"; tag "mRNA_start_NF"; tag "cds_start_NF"; havana_gene "OTTMUSG00000005776.1"; havana_transcript "OTTMUST00000085213.1";
chr11	HAVANA	CDS	58925521	58925739	0	-	2	gene_id "ENSMUSG00000061462.19"; transcript_id "ENSMUST00000132238.8"; gene_type "protein_coding"; gene_name "Obscn"; transcript_type "nonsense_mediated_decay"; transcript_name "Obscn-204"; exon_number 2; exon_id "ENSMUSE00000652995.2"; level 2; protein_id "ENSMUSP00000116487.2"; transcript_support_level "5"; mgi_id "MGI:2681862"; tag "mRNA_start_NF"; tag "cds_start_NF"; havana_gene "OTTMUSG00000005776.1"; havana_transcript "OTTMUST00000085213.1";
chr11	HAVANA	exon	58925521	58925739	0	-	.	gene_id "ENSMUSG00000061462.19"; transcript_id "ENSMUST00000052872.15"; gene_type "protein_coding"; gene_name "Obscn"; transcript_type "protein_coding"; transcript_name "Obscn-203"; exon_number 71; exon_id "ENSMUSE00000652995.2"; level 2; protein_id "ENSMUSP00000049737.8"; transcript_support_level "5"; mgi_id "MGI:2681862"; tag "inferred_exon_combination"; tag "basic"; tag "CCDS"; ccdsid "CCDS56774.1"; havana_gene "OTTMUSG00000005776.1"; havana_transcript "OTTMUST00000156360.1";
chr11	HAVANA	CDS	58925521	58925739	0	-	2	gene_id "ENSMUSG00000061462.19"; transcript_id "ENSMUST00000052872.15"; gene_type "protein_coding"; gene_name "Obscn"; transcript_type "protein_coding"; transcript_name "Obscn-203"; exon_number 71; exon_id "ENSMUSE00000652995.2"; level 2; protein_id "ENSMUSP00000049737.8"; transcript_support_level "5"; mgi_id "MGI:2681862"; tag "inferred_exon_combination"; tag "basic"; tag "CCDS"; ccdsid "CCDS56774.1"; havana_gene "OTTMUSG00000005776.1"; havana_transcript "OTTMUST00000156360.1";
chr11	HAVANA	exon	58925521	58925739	0	-	.	gene_id "ENSMUSG00000061462.19"; transcript_id "ENSMUST00000020732.13"; gene_type "protein_coding"; gene_name "Obscn"; transcript_type "protein_coding"; transcript_name "Obscn-201"; exon_number 72; exon_id "ENSMUSE00000652995.2"; level 1; protein_id "ENSMUSP00000020732.7"; transcript_support_level "5"; mgi_id "MGI:2681862"; tag "inferred_exon_combination"; tag "basic"; tag "exp_conf"; havana_gene "OTTMUSG00000005776.1"; havana_transcript "OTTMUST00000085214.1";
chr11	HAVANA	CDS	58925521	58925739	0	-	2	gene_id "ENSMUSG00000061462.19"; transcript_id "ENSMUST00000020732.13"; gene_type "protein_coding"; gene_name "Obscn"; transcript_type "protein_coding"; transcript_name "Obscn-201"; exon_number 72; exon_id "ENSMUSE00000652995.2"; level 1; protein_id "ENSMUSP00000020732.7"; transcript_support_level "5"; mgi_id "MGI:2681862"; tag "inferred_exon_combination"; tag "basic"; tag "exp_conf"; havana_gene "OTTMUSG00000005776.1"; havana_transcript "OTTMUST00000085214.1";
chr11	HAVANA	exon	58925521	58925739	0	-	.	gene_id "ENSMUSG00000061462.19"; transcript_id "ENSMUST00000219084.3"; gene_type "protein_coding"; gene_name "Obscn"; transcript_type "protein_coding"; transcript_name "Obscn-207"; exon_number 63; exon_id "ENSMUSE00000652995.2"; level 2; protein_id "ENSMUSP00000151217.3"; transcript_support_level "5"; mgi_id "MGI:2681862"; tag "not_organism_supported"; tag "basic"; havana_gene "OTTMUSG00000005776.1"; havana_transcript "OTTMUST00000012807.1";
chr11	HAVANA	CDS	58925521	58925739	0	-	2	gene_id "ENSMUSG00000061462.19"; transcript_id "ENSMUST00000219084.3"; gene_type "protein_coding"; gene_name "Obscn"; transcript_type "protein_coding"; transcript_name "Obscn-207"; exon_number 63; exon_id "ENSMUSE00000652995.2"; level 2; protein_id "ENSMUSP00000151217.3"; transcript_support_level "5"; mgi_id "MGI:2681862"; tag "not_organism_supported"; tag "basic"; havana_gene "OTTMUSG00000005776.1"; havana_transcript "OTTMUST00000012807.1";
chr11	ENSEMBL_gcm37	exon	58925521	58925739	6.57986611679583	-	.	gene_id "ENSMUSG00000061462.19"; transcript_id "ENSMUSG00000061462.19_tx_191"; exon_id "chr11_58925521_58925739_-"; exonnum "64"; txlen "20898";
chr11	ENSEMBL_gcm37	exon	58925521	58925739	6.57986611679583	-	.	gene_id "ENSMUSG00000061462.19"; transcript_id "ENSMUSG00000061462.19_tx_192"; exon_id "chr11_58925521_58925739_-"; exonnum "65"; txlen "21174";
chr11	ENSEMBL_gcm37	exon	58925521	58925739	5.22202855920982	-	.	gene_id "ENSMUSG00000061462.19"; transcript_id "ENSMUSG00000061462.19_tx_214"; exon_id "chr11_58925521_58925739_-"; exonnum "54"; txlen "18162";
chr11	ENSEMBL_gcm37	exon	58925521	58925739	5.22202855920982	-	.	gene_id "ENSMUSG00000061462.19"; transcript_id "ENSMUSG00000061462.19_tx_215"; exon_id "chr11_58925521_58925739_-"; exonnum "56"; txlen "18714";
chr11	ENSEMBL_gcm37	exon	58925521	58925739	5.22202855920982	-	.	gene_id "ENSMUSG00000061462.19"; transcript_id "ENSMUSG00000061462.19_tx_216"; exon_id "chr11_58925521_58925739_-"; exonnum "56"; txlen "18714";
chr11	ENSEMBL_gcm37	exon	58925521	58925739	5.22202855920982	-	.	gene_id "ENSMUSG00000061462.19"; transcript_id "ENSMUSG00000061462.19_tx_217"; exon_id "chr11_58925521_58925739_-"; exonnum "56"; txlen "18690";
chr11	ENSEMBL_gcm37	exon	58925521	58925739	5.22202855920982	-	.	gene_id "ENSMUSG00000061462.19"; transcript_id "ENSMUSG00000061462.19_tx_218"; exon_id "chr11_58925521_58925739_-"; exonnum "58"; txlen "19242";
chr11	ENSEMBL_gcm37	exon	58925521	58925739	5.22202855920982	-	.	gene_id "ENSMUSG00000061462.19"; transcript_id "ENSMUSG00000061462.19_tx_219"; exon_id "chr11_58925521_58925739_-"; exonnum "58"; txlen "19242";
chr11	ENSEMBL_gcm37	exon	58925521	58925739	5.22202855920982	-	.	gene_id "ENSMUSG00000061462.19"; transcript_id "ENSMUSG00000061462.19_tx_220"; exon_id "chr11_58925521_58925739_-"; exonnum "58"; txlen "19266";
chr11	ENSEMBL_gcm37	exon	58925521	58925739	5.22202855920982	-	.	gene_id "ENSMUSG00000061462.19"; transcript_id "ENSMUSG00000061462.19_tx_221"; exon_id "chr11_58925521_58925739_-"; exonnum "58"; txlen "19266";
chr11	ENSEMBL_gcm37	exon	58925521	58925739	5.22202855920982	-	.	gene_id "ENSMUSG00000061462.19"; transcript_id "ENSMUSG00000061462.19_tx_222"; exon_id "chr11_58925521_58925739_-"; exonnum "60"; txlen "19794";
chr11	ENSEMBL_gcm37	exon	58925521	58925739	5.22202855920982	-	.	gene_id "ENSMUSG00000061462.19"; transcript_id "ENSMUSG00000061462.19_tx_223"; exon_id "chr11_58925521_58925739_-"; exonnum "60"; txlen "19818";
chr11	ENSEMBL_gcm37	exon	58925521	58925739	5.22202855920982	-	.	gene_id "ENSMUSG00000061462.19"; transcript_id "ENSMUSG00000061462.19_tx_224"; exon_id "chr11_58925521_58925739_-"; exonnum "60"; txlen "19818";
chr11	ENSEMBL_gcm37	exon	58925521	58925739	5.22202855920982	-	.	gene_id "ENSMUSG00000061462.19"; transcript_id "ENSMUSG00000061462.19_tx_225"; exon_id "chr11_58925521_58925739_-"; exonnum "61"; txlen "20094";
chr11	ENSEMBL_gcm37	exon	58925521	58925739	5.22202855920982	-	.	gene_id "ENSMUSG00000061462.19"; transcript_id "ENSMUSG00000061462.19_tx_226"; exon_id "chr11_58925521_58925739_-"; exonnum "61"; txlen "20094";
chr11	ENSEMBL_gcm37	exon	58925521	58925739	5.22202855920982	-	.	gene_id "ENSMUSG00000061462.19"; transcript_id "ENSMUSG00000061462.19_tx_227"; exon_id "chr11_58925521_58925739_-"; exonnum "60"; txlen "19794";
chr11	ENSEMBL_gcm37	exon	58925521	58925739	5.22202855920982	-	.	gene_id "ENSMUSG00000061462.19"; transcript_id "ENSMUSG00000061462.19_tx_228"; exon_id "chr11_58925521_58925739_-"; exonnum "62"; txlen "20346";
chr11	ENSEMBL_gcm37	exon	58925521	58925739	5.22202855920982	-	.	gene_id "ENSMUSG00000061462.19"; transcript_id "ENSMUSG00000061462.19_tx_229"; exon_id "chr11_58925521_58925739_-"; exonnum "62"; txlen "20346";
chr11	ENSEMBL_gcm37	exon	58925521	58925739	5.22202855920982	-	.	gene_id "ENSMUSG00000061462.19"; transcript_id "ENSMUSG00000061462.19_tx_230"; exon_id "chr11_58925521_58925739_-"; exonnum "62"; txlen "20370";
chr11	ENSEMBL_gcm37	exon	58925521	58925739	5.22202855920982	-	.	gene_id "ENSMUSG00000061462.19"; transcript_id "ENSMUSG00000061462.19_tx_231"; exon_id "chr11_58925521_58925739_-"; exonnum "63"; txlen "20622";
chr11	ENSEMBL_gcm37	exon	58925521	58925739	5.22202855920982	-	.	gene_id "ENSMUSG00000061462.19"; transcript_id "ENSMUSG00000061462.19_tx_232"; exon_id "chr11_58925521_58925739_-"; exonnum "63"; txlen "20622";
chr11	ENSEMBL_gcm37	exon	58925521	58925739	5.22202855920982	-	.	gene_id "ENSMUSG00000061462.19"; transcript_id "ENSMUSG00000061462.19_tx_233"; exon_id "chr11_58925521_58925739_-"; exonnum "63"; txlen "20646";
chr11	ENSEMBL_gcm37	exon	58925521	58925739	5.22202855920982	-	.	gene_id "ENSMUSG00000061462.19"; transcript_id "ENSMUSG00000061462.19_tx_234"; exon_id "chr11_58925521_58925739_-"; exonnum "56"; txlen "22275";
chr11	ENSEMBL_gcm37	exon	58925521	58925739	5.22202855920982	-	.	gene_id "ENSMUSG00000061462.19"; transcript_id "ENSMUSG00000061462.19_tx_235"; exon_id "chr11_58925521_58925739_-"; exonnum "56"; txlen "22275";
chr11	ENSEMBL_gcm37	exon	58925521	58925739	5.22202855920982	-	.	gene_id "ENSMUSG00000061462.19"; transcript_id "ENSMUSG00000061462.19_tx_236"; exon_id "chr11_58925521_58925739_-"; exonnum "58"; txlen "22803";
chr11	ENSEMBL_gcm37	exon	58925521	58925739	5.22202855920982	-	.	gene_id "ENSMUSG00000061462.19"; transcript_id "ENSMUSG00000061462.19_tx_237"; exon_id "chr11_58925521_58925739_-"; exonnum "58"; txlen "22827";
chr11	ENSEMBL_gcm37	exon	58925521	58925739	5.22202855920982	-	.	gene_id "ENSMUSG00000061462.19"; transcript_id "ENSMUSG00000061462.19_tx_238"; exon_id "chr11_58925521_58925739_-"; exonnum "60"; txlen "23379";
chr11	ENSEMBL_gcm37	exon	58925521	58925739	5.22202855920982	-	.	gene_id "ENSMUSG00000061462.19"; transcript_id "ENSMUSG00000061462.19_tx_239"; exon_id "chr11_58925521_58925739_-"; exonnum "58"; txlen "22803";
chr11	ENSEMBL_gcm37	exon	58925521	58925739	5.22202855920982	-	.	gene_id "ENSMUSG00000061462.19"; transcript_id "ENSMUSG00000061462.19_tx_240"; exon_id "chr11_58925521_58925739_-"; exonnum "60"; txlen "23355";
chr11	ENSEMBL_gcm37	exon	58925521	58925739	5.22202855920982	-	.	gene_id "ENSMUSG00000061462.19"; transcript_id "ENSMUSG00000061462.19_tx_241"; exon_id "chr11_58925521_58925739_-"; exonnum "60"; txlen "23379";
chr11	ENSEMBL_gcm37	exon	58925521	58925739	5.22202855920982	-	.	gene_id "ENSMUSG00000061462.19"; transcript_id "ENSMUSG00000061462.19_tx_242"; exon_id "chr11_58925521_58925739_-"; exonnum "62"; txlen "23907";
chr11	ENSEMBL_gcm37	exon	58925521	58925739	5.22202855920982	-	.	gene_id "ENSMUSG00000061462.19"; transcript_id "ENSMUSG00000061462.19_tx_243"; exon_id "chr11_58925521_58925739_-"; exonnum "62"; txlen "23931";
chr11	ENSEMBL_gcm37	exon	58925521	58925739	5.22202855920982	-	.	gene_id "ENSMUSG00000061462.19"; transcript_id "ENSMUSG00000061462.19_tx_244"; exon_id "chr11_58925521_58925739_-"; exonnum "61"; txlen "23655";
chr11	ENSEMBL_gcm37	exon	58925521	58925739	5.22202855920982	-	.	gene_id "ENSMUSG00000061462.19"; transcript_id "ENSMUSG00000061462.19_tx_245"; exon_id "chr11_58925521_58925739_-"; exonnum "63"; txlen "24207";
chr11	ENSEMBL_gcm37	exon	58925521	58925739	5.22202855920982	-	.	gene_id "ENSMUSG00000061462.19"; transcript_id "ENSMUSG00000061462.19_tx_246"; exon_id "chr11_58925521_58925739_-"; exonnum "62"; txlen "23907";
chr11	ENSEMBL_gcm37	exon	58925521	58925739	5.22202855920982	-	.	gene_id "ENSMUSG00000061462.19"; transcript_id "ENSMUSG00000061462.19_tx_247"; exon_id "chr11_58925521_58925739_-"; exonnum "64"; txlen "24459";
chr11	ENSEMBL_gcm37	exon	58925521	58925739	5.22202855920982	-	.	gene_id "ENSMUSG00000061462.19"; transcript_id "ENSMUSG00000061462.19_tx_248"; exon_id "chr11_58925521_58925739_-"; exonnum "63"; txlen "24183";
chr11	ENSEMBL_gcm37	exon	58925521	58925739	5.22202855920982	-	.	gene_id "ENSMUSG00000061462.19"; transcript_id "ENSMUSG00000061462.19_tx_249"; exon_id "chr11_58925521_58925739_-"; exonnum "65"; txlen "24735";
chr11	ENSEMBL_gcm37	exon	58925521	58925739	4.92539223456165	-	.	gene_id "ENSMUSG00000061462.19"; transcript_id "ENSMUSG00000061462.19_tx_250"; exon_id "chr11_58925521_58925739_-"; exonnum "52"; txlen "17610";
chr11	ENSEMBL_gcm37	exon	58925521	58925739	4.92539223456165	-	.	gene_id "ENSMUSG00000061462.19"; transcript_id "ENSMUSG00000061462.19_tx_251"; exon_id "chr11_58925521_58925739_-"; exonnum "54"; txlen "18138";
chr11	ENSEMBL_gcm37	exon	58925521	58925739	4.92539223456165	-	.	gene_id "ENSMUSG00000061462.19"; transcript_id "ENSMUSG00000061462.19_tx_252"; exon_id "chr11_58925521_58925739_-"; exonnum "56"; txlen "18714";
chr11	ENSEMBL_gcm37	exon	58925521	58925739	4.92539223456165	-	.	gene_id "ENSMUSG00000061462.19"; transcript_id "ENSMUSG00000061462.19_tx_253"; exon_id "chr11_58925521_58925739_-"; exonnum "58"; txlen "19266";
chr11	ENSEMBL_gcm37	exon	58925521	58925739	4.92539223456165	-	.	gene_id "ENSMUSG00000061462.19"; transcript_id "ENSMUSG00000061462.19_tx_254"; exon_id "chr11_58925521_58925739_-"; exonnum "60"; txlen "19794";
chr11	ENSEMBL_gcm37	exon	58925521	58925739	4.92539223456165	-	.	gene_id "ENSMUSG00000061462.19"; transcript_id "ENSMUSG00000061462.19_tx_255"; exon_id "chr11_58925521_58925739_-"; exonnum "60"; txlen "19818";
chr11	ENSEMBL_gcm37	exon	58925521	58925739	4.92539223456165	-	.	gene_id "ENSMUSG00000061462.19"; transcript_id "ENSMUSG00000061462.19_tx_256"; exon_id "chr11_58925521_58925739_-"; exonnum "61"; txlen "20094";
chr11	ENSEMBL_gcm37	exon	58925521	58925739	4.92539223456165	-	.	gene_id "ENSMUSG00000061462.19"; transcript_id "ENSMUSG00000061462.19_tx_257"; exon_id "chr11_58925521_58925739_-"; exonnum "62"; txlen "20346";
chr11	ENSEMBL_gcm37	exon	58925521	58925739	4.92539223456165	-	.	gene_id "ENSMUSG00000061462.19"; transcript_id "ENSMUSG00000061462.19_tx_258"; exon_id "chr11_58925521_58925739_-"; exonnum "63"; txlen "20622";
chr11	ENSEMBL_gcm37	exon	58925521	58925739	4.76397290413696	-	.	gene_id "ENSMUSG00000061462.19"; transcript_id "ENSMUSG00000061462.19_tx_264"; exon_id "chr11_58925521_58925739_-"; exonnum "66"; txlen "21426";
chr11	ENSEMBL_gcm37	exon	58925521	58925739	4.76397290413696	-	.	gene_id "ENSMUSG00000061462.19"; transcript_id "ENSMUSG00000061462.19_tx_265"; exon_id "chr11_58925521_58925739_-"; exonnum "67"; txlen "21690";
chr11	ENSEMBL_gcm37	exon	58925521	58925739	4.76397290413696	-	.	gene_id "ENSMUSG00000061462.19"; transcript_id "ENSMUSG00000061462.19_tx_266"; exon_id "chr11_58925521_58925739_-"; exonnum "67"; txlen "21702";
chr11	ENSEMBL_gcm37	exon	58925521	58925739	0.367479678081048	-	.	gene_id "ENSMUSG00000061462.19"; transcript_id "ENSMUSG00000061462.19_tx_374"; exon_id "chr11_58925521_58925739_-"; exonnum "73"; txlen "26849";
chr11	HAVANA	exon	58925859	58925863	0	-	.	gene_id "ENSMUSG00000061462.19"; transcript_id "ENSMUST00000132238.8"; gene_type "protein_coding"; gene_name "Obscn"; transcript_type "nonsense_mediated_decay"; transcript_name "Obscn-204"; exon_number 1; exon_id "ENSMUSE00001468117.2"; level 2; protein_id "ENSMUSP00000116487.2"; transcript_support_level "5"; mgi_id "MGI:2681862"; tag "mRNA_start_NF"; tag "cds_start_NF"; havana_gene "OTTMUSG00000005776.1"; havana_transcript "OTTMUST00000085213.1";
chr11	HAVANA	CDS	58925859	58925863	0	-	1	gene_id "ENSMUSG00000061462.19"; transcript_id "ENSMUST00000132238.8"; gene_type "protein_coding"; gene_name "Obscn"; transcript_type "nonsense_mediated_decay"; transcript_name "Obscn-204"; exon_number 1; exon_id "ENSMUSE00001468117.2"; level 2; protein_id "ENSMUSP00000116487.2"; transcript_support_level "5"; mgi_id "MGI:2681862"; tag "mRNA_start_NF"; tag "cds_start_NF"; havana_gene "OTTMUSG00000005776.1"; havana_transcript "OTTMUST00000085213.1";
chr11	HAVANA	exon	58925859	58925957	0	-	.	gene_id "ENSMUSG00000061462.19"; transcript_id "ENSMUST00000238536.2"; gene_type "protein_coding"; gene_name "Obscn"; transcript_type "protein_coding"; transcript_name "Obscn-210"; exon_number 71; exon_id "ENSMUSE00000590352.2"; level 2; protein_id "ENSMUSP00000158795.2"; mgi_id "MGI:2681862"; tag "inferred_exon_combination"; tag "basic"; tag "Ensembl_canonical"; tag "GENCODE_Primary"; tag "appris_principal_1"; havana_gene "OTTMUSG00000005776.1"; havana_transcript "OTTMUST00000038040.1";
chr11	HAVANA	CDS	58925859	58925957	0	-	2	gene_id "ENSMUSG00000061462.19"; transcript_id "ENSMUST00000238536.2"; gene_type "protein_coding"; gene_name "Obscn"; transcript_type "protein_coding"; transcript_name "Obscn-210"; exon_number 71; exon_id "ENSMUSE00000590352.2"; level 2; protein_id "ENSMUSP00000158795.2"; mgi_id "MGI:2681862"; tag "inferred_exon_combination"; tag "basic"; tag "Ensembl_canonical"; tag "GENCODE_Primary"; tag "appris_principal_1"; havana_gene "OTTMUSG00000005776.1"; havana_transcript "OTTMUST00000038040.1";
chr11	HAVANA	exon	58925859	58925957	0	-	.	gene_id "ENSMUSG00000061462.19"; transcript_id "ENSMUST00000047441.14"; gene_type "protein_coding"; gene_name "Obscn"; transcript_type "protein_coding"; transcript_name "Obscn-202"; exon_number 63; exon_id "ENSMUSE00000590352.2"; level 2; protein_id "ENSMUSP00000038264.8"; transcript_support_level "5"; mgi_id "MGI:2681862"; tag "inferred_exon_combination"; tag "basic"; tag "CCDS"; ccdsid "CCDS56775.1"; havana_gene "OTTMUSG00000005776.1"; havana_transcript "OTTMUST00000181564.1";
chr11	HAVANA	CDS	58925859	58925957	0	-	2	gene_id "ENSMUSG00000061462.19"; transcript_id "ENSMUST00000047441.14"; gene_type "protein_coding"; gene_name "Obscn"; transcript_type "protein_coding"; transcript_name "Obscn-202"; exon_number 63; exon_id "ENSMUSE00000590352.2"; level 2; protein_id "ENSMUSP00000038264.8"; transcript_support_level "5"; mgi_id "MGI:2681862"; tag "inferred_exon_combination"; tag "basic"; tag "CCDS"; ccdsid "CCDS56775.1"; havana_gene "OTTMUSG00000005776.1"; havana_transcript "OTTMUST00000181564.1";
chr11	HAVANA	exon	58925859	58925957	0	-	.	gene_id "ENSMUSG00000061462.19"; transcript_id "ENSMUST00000052872.15"; gene_type "protein_coding"; gene_name "Obscn"; transcript_type "protein_coding"; transcript_name "Obscn-203"; exon_number 70; exon_id "ENSMUSE00000590352.2"; level 2; protein_id "ENSMUSP00000049737.8"; transcript_support_level "5"; mgi_id "MGI:2681862"; tag "inferred_exon_combination"; tag "basic"; tag "CCDS"; ccdsid "CCDS56774.1"; havana_gene "OTTMUSG00000005776.1"; havana_transcript "OTTMUST00000156360.1";
chr11	HAVANA	CDS	58925859	58925957	0	-	2	gene_id "ENSMUSG00000061462.19"; transcript_id "ENSMUST00000052872.15"; gene_type "protein_coding"; gene_name "Obscn"; transcript_type "protein_coding"; transcript_name "Obscn-203"; exon_number 70; exon_id "ENSMUSE00000590352.2"; level 2; protein_id "ENSMUSP00000049737.8"; transcript_support_level "5"; mgi_id "MGI:2681862"; tag "inferred_exon_combination"; tag "basic"; tag "CCDS"; ccdsid "CCDS56774.1"; havana_gene "OTTMUSG00000005776.1"; havana_transcript "OTTMUST00000156360.1";
chr11	HAVANA	exon	58925859	58925957	0	-	.	gene_id "ENSMUSG00000061462.19"; transcript_id "ENSMUST00000020732.13"; gene_type "protein_coding"; gene_name "Obscn"; transcript_type "protein_coding"; transcript_name "Obscn-201"; exon_number 71; exon_id "ENSMUSE00000590352.2"; level 1; protein_id "ENSMUSP00000020732.7"; transcript_support_level "5"; mgi_id "MGI:2681862"; tag "inferred_exon_combination"; tag "basic"; tag "exp_conf"; havana_gene "OTTMUSG00000005776.1"; havana_transcript "OTTMUST00000085214.1";
chr11	HAVANA	CDS	58925859	58925957	0	-	2	gene_id "ENSMUSG00000061462.19"; transcript_id "ENSMUST00000020732.13"; gene_type "protein_coding"; gene_name "Obscn"; transcript_type "protein_coding"; transcript_name "Obscn-201"; exon_number 71; exon_id "ENSMUSE00000590352.2"; level 1; protein_id "ENSMUSP00000020732.7"; transcript_support_level "5"; mgi_id "MGI:2681862"; tag "inferred_exon_combination"; tag "basic"; tag "exp_conf"; havana_gene "OTTMUSG00000005776.1"; havana_transcript "OTTMUST00000085214.1";
chr11	HAVANA	exon	58925859	58925957	0	-	.	gene_id "ENSMUSG00000061462.19"; transcript_id "ENSMUST00000219084.3"; gene_type "protein_coding"; gene_name "Obscn"; transcript_type "protein_coding"; transcript_name "Obscn-207"; exon_number 62; exon_id "ENSMUSE00000590352.2"; level 2; protein_id "ENSMUSP00000151217.3"; transcript_support_level "5"; mgi_id "MGI:2681862"; tag "not_organism_supported"; tag "basic"; havana_gene "OTTMUSG00000005776.1"; havana_transcript "OTTMUST00000012807.1";
chr11	HAVANA	CDS	58925859	58925957	0	-	2	gene_id "ENSMUSG00000061462.19"; transcript_id "ENSMUST00000219084.3"; gene_type "protein_coding"; gene_name "Obscn"; transcript_type "protein_coding"; transcript_name "Obscn-207"; exon_number 62; exon_id "ENSMUSE00000590352.2"; level 2; protein_id "ENSMUSP00000151217.3"; transcript_support_level "5"; mgi_id "MGI:2681862"; tag "not_organism_supported"; tag "basic"; havana_gene "OTTMUSG00000005776.1"; havana_transcript "OTTMUST00000012807.1";
chr11	ENSEMBL_gcm37	exon	58925859	58925957	6.57986611679583	-	.	gene_id "ENSMUSG00000061462.19"; transcript_id "ENSMUSG00000061462.19_tx_191"; exon_id "chr11_58925859_58925957_-"; exonnum "63"; txlen "20898";
chr11	ENSEMBL_gcm37	exon	58925859	58925957	6.57986611679583	-	.	gene_id "ENSMUSG00000061462.19"; transcript_id "ENSMUSG00000061462.19_tx_192"; exon_id "chr11_58925859_58925957_-"; exonnum "64"; txlen "21174";
chr11	ENSEMBL_gcm37	exon	58925859	58925957	5.22202855920982	-	.	gene_id "ENSMUSG00000061462.19"; transcript_id "ENSMUSG00000061462.19_tx_214"; exon_id "chr11_58925859_58925957_-"; exonnum "53"; txlen "18162";
chr11	ENSEMBL_gcm37	exon	58925859	58925957	5.22202855920982	-	.	gene_id "ENSMUSG00000061462.19"; transcript_id "ENSMUSG00000061462.19_tx_215"; exon_id "chr11_58925859_58925957_-"; exonnum "55"; txlen "18714";
chr11	ENSEMBL_gcm37	exon	58925859	58925957	5.22202855920982	-	.	gene_id "ENSMUSG00000061462.19"; transcript_id "ENSMUSG00000061462.19_tx_216"; exon_id "chr11_58925859_58925957_-"; exonnum "55"; txlen "18714";
chr11	ENSEMBL_gcm37	exon	58925859	58925957	5.22202855920982	-	.	gene_id "ENSMUSG00000061462.19"; transcript_id "ENSMUSG00000061462.19_tx_217"; exon_id "chr11_58925859_58925957_-"; exonnum "55"; txlen "18690";
chr11	ENSEMBL_gcm37	exon	58925859	58925957	5.22202855920982	-	.	gene_id "ENSMUSG00000061462.19"; transcript_id "ENSMUSG00000061462.19_tx_218"; exon_id "chr11_58925859_58925957_-"; exonnum "57"; txlen "19242";
chr11	ENSEMBL_gcm37	exon	58925859	58925957	5.22202855920982	-	.	gene_id "ENSMUSG00000061462.19"; transcript_id "ENSMUSG00000061462.19_tx_219"; exon_id "chr11_58925859_58925957_-"; exonnum "57"; txlen "19242";
chr11	ENSEMBL_gcm37	exon	58925859	58925957	5.22202855920982	-	.	gene_id "ENSMUSG00000061462.19"; transcript_id "ENSMUSG00000061462.19_tx_220"; exon_id "chr11_58925859_58925957_-"; exonnum "57"; txlen "19266";
chr11	ENSEMBL_gcm37	exon	58925859	58925957	5.22202855920982	-	.	gene_id "ENSMUSG00000061462.19"; transcript_id "ENSMUSG00000061462.19_tx_221"; exon_id "chr11_58925859_58925957_-"; exonnum "57"; txlen "19266";
chr11	ENSEMBL_gcm37	exon	58925859	58925957	5.22202855920982	-	.	gene_id "ENSMUSG00000061462.19"; transcript_id "ENSMUSG00000061462.19_tx_222"; exon_id "chr11_58925859_58925957_-"; exonnum "59"; txlen "19794";
chr11	ENSEMBL_gcm37	exon	58925859	58925957	5.22202855920982	-	.	gene_id "ENSMUSG00000061462.19"; transcript_id "ENSMUSG00000061462.19_tx_223"; exon_id "chr11_58925859_58925957_-"; exonnum "59"; txlen "19818";
chr11	ENSEMBL_gcm37	exon	58925859	58925957	5.22202855920982	-	.	gene_id "ENSMUSG00000061462.19"; transcript_id "ENSMUSG00000061462.19_tx_224"; exon_id "chr11_58925859_58925957_-"; exonnum "59"; txlen "19818";
chr11	ENSEMBL_gcm37	exon	58925859	58925957	5.22202855920982	-	.	gene_id "ENSMUSG00000061462.19"; transcript_id "ENSMUSG00000061462.19_tx_225"; exon_id "chr11_58925859_58925957_-"; exonnum "60"; txlen "20094";
chr11	ENSEMBL_gcm37	exon	58925859	58925957	5.22202855920982	-	.	gene_id "ENSMUSG00000061462.19"; transcript_id "ENSMUSG00000061462.19_tx_226"; exon_id "chr11_58925859_58925957_-"; exonnum "60"; txlen "20094";
chr11	ENSEMBL_gcm37	exon	58925859	58925957	5.22202855920982	-	.	gene_id "ENSMUSG00000061462.19"; transcript_id "ENSMUSG00000061462.19_tx_227"; exon_id "chr11_58925859_58925957_-"; exonnum "59"; txlen "19794";
chr11	ENSEMBL_gcm37	exon	58925859	58925957	5.22202855920982	-	.	gene_id "ENSMUSG00000061462.19"; transcript_id "ENSMUSG00000061462.19_tx_228"; exon_id "chr11_58925859_58925957_-"; exonnum "61"; txlen "20346";
chr11	ENSEMBL_gcm37	exon	58925859	58925957	5.22202855920982	-	.	gene_id "ENSMUSG00000061462.19"; transcript_id "ENSMUSG00000061462.19_tx_229"; exon_id "chr11_58925859_58925957_-"; exonnum "61"; txlen "20346";
chr11	ENSEMBL_gcm37	exon	58925859	58925957	5.22202855920982	-	.	gene_id "ENSMUSG00000061462.19"; transcript_id "ENSMUSG00000061462.19_tx_230"; exon_id "chr11_58925859_58925957_-"; exonnum "61"; txlen "20370";
chr11	ENSEMBL_gcm37	exon	58925859	58925957	5.22202855920982	-	.	gene_id "ENSMUSG00000061462.19"; transcript_id "ENSMUSG00000061462.19_tx_231"; exon_id "chr11_58925859_58925957_-"; exonnum "62"; txlen "20622";
chr11	ENSEMBL_gcm37	exon	58925859	58925957	5.22202855920982	-	.	gene_id "ENSMUSG00000061462.19"; transcript_id "ENSMUSG00000061462.19_tx_232"; exon_id "chr11_58925859_58925957_-"; exonnum "62"; txlen "20622";
chr11	ENSEMBL_gcm37	exon	58925859	58925957	5.22202855920982	-	.	gene_id "ENSMUSG00000061462.19"; transcript_id "ENSMUSG00000061462.19_tx_233"; exon_id "chr11_58925859_58925957_-"; exonnum "62"; txlen "20646";
chr11	ENSEMBL_gcm37	exon	58925859	58925957	5.22202855920982	-	.	gene_id "ENSMUSG00000061462.19"; transcript_id "ENSMUSG00000061462.19_tx_234"; exon_id "chr11_58925859_58925957_-"; exonnum "55"; txlen "22275";
chr11	ENSEMBL_gcm37	exon	58925859	58925957	5.22202855920982	-	.	gene_id "ENSMUSG00000061462.19"; transcript_id "ENSMUSG00000061462.19_tx_235"; exon_id "chr11_58925859_58925957_-"; exonnum "55"; txlen "22275";
chr11	ENSEMBL_gcm37	exon	58925859	58925957	5.22202855920982	-	.	gene_id "ENSMUSG00000061462.19"; transcript_id "ENSMUSG00000061462.19_tx_236"; exon_id "chr11_58925859_58925957_-"; exonnum "57"; txlen "22803";
chr11	ENSEMBL_gcm37	exon	58925859	58925957	5.22202855920982	-	.	gene_id "ENSMUSG00000061462.19"; transcript_id "ENSMUSG00000061462.19_tx_237"; exon_id "chr11_58925859_58925957_-"; exonnum "57"; txlen "22827";
chr11	ENSEMBL_gcm37	exon	58925859	58925957	5.22202855920982	-	.	gene_id "ENSMUSG00000061462.19"; transcript_id "ENSMUSG00000061462.19_tx_238"; exon_id "chr11_58925859_58925957_-"; exonnum "59"; txlen "23379";
chr11	ENSEMBL_gcm37	exon	58925859	58925957	5.22202855920982	-	.	gene_id "ENSMUSG00000061462.19"; transcript_id "ENSMUSG00000061462.19_tx_239"; exon_id "chr11_58925859_58925957_-"; exonnum "57"; txlen "22803";
chr11	ENSEMBL_gcm37	exon	58925859	58925957	5.22202855920982	-	.	gene_id "ENSMUSG00000061462.19"; transcript_id "ENSMUSG00000061462.19_tx_240"; exon_id "chr11_58925859_58925957_-"; exonnum "59"; txlen "23355";
chr11	ENSEMBL_gcm37	exon	58925859	58925957	5.22202855920982	-	.	gene_id "ENSMUSG00000061462.19"; transcript_id "ENSMUSG00000061462.19_tx_241"; exon_id "chr11_58925859_58925957_-"; exonnum "59"; txlen "23379";
chr11	ENSEMBL_gcm37	exon	58925859	58925957	5.22202855920982	-	.	gene_id "ENSMUSG00000061462.19"; transcript_id "ENSMUSG00000061462.19_tx_242"; exon_id "chr11_58925859_58925957_-"; exonnum "61"; txlen "23907";
chr11	ENSEMBL_gcm37	exon	58925859	58925957	5.22202855920982	-	.	gene_id "ENSMUSG00000061462.19"; transcript_id "ENSMUSG00000061462.19_tx_243"; exon_id "chr11_58925859_58925957_-"; exonnum "61"; txlen "23931";
chr11	ENSEMBL_gcm37	exon	58925859	58925957	5.22202855920982	-	.	gene_id "ENSMUSG00000061462.19"; transcript_id "ENSMUSG00000061462.19_tx_244"; exon_id "chr11_58925859_58925957_-"; exonnum "60"; txlen "23655";
chr11	ENSEMBL_gcm37	exon	58925859	58925957	5.22202855920982	-	.	gene_id "ENSMUSG00000061462.19"; transcript_id "ENSMUSG00000061462.19_tx_245"; exon_id "chr11_58925859_58925957_-"; exonnum "62"; txlen "24207";
chr11	ENSEMBL_gcm37	exon	58925859	58925957	5.22202855920982	-	.	gene_id "ENSMUSG00000061462.19"; transcript_id "ENSMUSG00000061462.19_tx_246"; exon_id "chr11_58925859_58925957_-"; exonnum "61"; txlen "23907";
chr11	ENSEMBL_gcm37	exon	58925859	58925957	5.22202855920982	-	.	gene_id "ENSMUSG00000061462.19"; transcript_id "ENSMUSG00000061462.19_tx_247"; exon_id "chr11_58925859_58925957_-"; exonnum "63"; txlen "24459";
chr11	ENSEMBL_gcm37	exon	58925859	58925957	5.22202855920982	-	.	gene_id "ENSMUSG00000061462.19"; transcript_id "ENSMUSG00000061462.19_tx_248"; exon_id "chr11_58925859_58925957_-"; exonnum "62"; txlen "24183";
chr11	ENSEMBL_gcm37	exon	58925859	58925957	5.22202855920982	-	.	gene_id "ENSMUSG00000061462.19"; transcript_id "ENSMUSG00000061462.19_tx_249"; exon_id "chr11_58925859_58925957_-"; exonnum "64"; txlen "24735";
chr11	ENSEMBL_gcm37	exon	58925859	58925957	4.92539223456165	-	.	gene_id "ENSMUSG00000061462.19"; transcript_id "ENSMUSG00000061462.19_tx_250"; exon_id "chr11_58925859_58925957_-"; exonnum "51"; txlen "17610";
chr11	ENSEMBL_gcm37	exon	58925859	58925957	4.92539223456165	-	.	gene_id "ENSMUSG00000061462.19"; transcript_id "ENSMUSG00000061462.19_tx_251"; exon_id "chr11_58925859_58925957_-"; exonnum "53"; txlen "18138";
chr11	ENSEMBL_gcm37	exon	58925859	58925957	4.92539223456165	-	.	gene_id "ENSMUSG00000061462.19"; transcript_id "ENSMUSG00000061462.19_tx_252"; exon_id "chr11_58925859_58925957_-"; exonnum "55"; txlen "18714";
chr11	ENSEMBL_gcm37	exon	58925859	58925957	4.92539223456165	-	.	gene_id "ENSMUSG00000061462.19"; transcript_id "ENSMUSG00000061462.19_tx_253"; exon_id "chr11_58925859_58925957_-"; exonnum "57"; txlen "19266";
chr11	ENSEMBL_gcm37	exon	58925859	58925957	4.92539223456165	-	.	gene_id "ENSMUSG00000061462.19"; transcript_id "ENSMUSG00000061462.19_tx_254"; exon_id "chr11_58925859_58925957_-"; exonnum "59"; txlen "19794";
chr11	ENSEMBL_gcm37	exon	58925859	58925957	4.92539223456165	-	.	gene_id "ENSMUSG00000061462.19"; transcript_id "ENSMUSG00000061462.19_tx_255"; exon_id "chr11_58925859_58925957_-"; exonnum "59"; txlen "19818";
chr11	ENSEMBL_gcm37	exon	58925859	58925957	4.92539223456165	-	.	gene_id "ENSMUSG00000061462.19"; transcript_id "ENSMUSG00000061462.19_tx_256"; exon_id "chr11_58925859_58925957_-"; exonnum "60"; txlen "20094";
chr11	ENSEMBL_gcm37	exon	58925859	58925957	4.92539223456165	-	.	gene_id "ENSMUSG00000061462.19"; transcript_id "ENSMUSG00000061462.19_tx_257"; exon_id "chr11_58925859_58925957_-"; exonnum "61"; txlen "20346";
chr11	ENSEMBL_gcm37	exon	58925859	58925957	4.92539223456165	-	.	gene_id "ENSMUSG00000061462.19"; transcript_id "ENSMUSG00000061462.19_tx_258"; exon_id "chr11_58925859_58925957_-"; exonnum "62"; txlen "20622";
chr11	ENSEMBL_gcm37	exon	58925859	58925957	4.76397290413696	-	.	gene_id "ENSMUSG00000061462.19"; transcript_id "ENSMUSG00000061462.19_tx_264"; exon_id "chr11_58925859_58925957_-"; exonnum "65"; txlen "21426";
chr11	ENSEMBL_gcm37	exon	58925859	58925957	4.76397290413696	-	.	gene_id "ENSMUSG00000061462.19"; transcript_id "ENSMUSG00000061462.19_tx_265"; exon_id "chr11_58925859_58925957_-"; exonnum "66"; txlen "21690";
chr11	ENSEMBL_gcm37	exon	58925859	58925957	4.76397290413696	-	.	gene_id "ENSMUSG00000061462.19"; transcript_id "ENSMUSG00000061462.19_tx_266"; exon_id "chr11_58925859_58925957_-"; exonnum "66"; txlen "21702";
chr11	ENSEMBL_gcm37	exon	58925859	58925957	0.367479678081048	-	.	gene_id "ENSMUSG00000061462.19"; transcript_id "ENSMUSG00000061462.19_tx_374"; exon_id "chr11_58925859_58925957_-"; exonnum "72"; txlen "26849";
chr11	HAVANA	exon	58926205	58926237	0	-	.	gene_id "ENSMUSG00000061462.19"; transcript_id "ENSMUST00000238536.2"; gene_type "protein_coding"; gene_name "Obscn"; transcript_type "protein_coding"; transcript_name "Obscn-210"; exon_number 70; exon_id "ENSMUSE00000590353.2"; level 2; protein_id "ENSMUSP00000158795.2"; mgi_id "MGI:2681862"; tag "inferred_exon_combination"; tag "basic"; tag "Ensembl_canonical"; tag "GENCODE_Primary"; tag "appris_principal_1"; havana_gene "OTTMUSG00000005776.1"; havana_transcript "OTTMUST00000038040.1";
chr11	HAVANA	CDS	58926205	58926237	0	-	2	gene_id "ENSMUSG00000061462.19"; transcript_id "ENSMUST00000238536.2"; gene_type "protein_coding"; gene_name "Obscn"; transcript_type "protein_coding"; transcript_name "Obscn-210"; exon_number 70; exon_id "ENSMUSE00000590353.2"; level 2; protein_id "ENSMUSP00000158795.2"; mgi_id "MGI:2681862"; tag "inferred_exon_combination"; tag "basic"; tag "Ensembl_canonical"; tag "GENCODE_Primary"; tag "appris_principal_1"; havana_gene "OTTMUSG00000005776.1"; havana_transcript "OTTMUST00000038040.1";
chr11	HAVANA	exon	58926205	58926237	0	-	.	gene_id "ENSMUSG00000061462.19"; transcript_id "ENSMUST00000047441.14"; gene_type "protein_coding"; gene_name "Obscn"; transcript_type "protein_coding"; transcript_name "Obscn-202"; exon_number 62; exon_id "ENSMUSE00000590353.2"; level 2; protein_id "ENSMUSP00000038264.8"; transcript_support_level "5"; mgi_id "MGI:2681862"; tag "inferred_exon_combination"; tag "basic"; tag "CCDS"; ccdsid "CCDS56775.1"; havana_gene "OTTMUSG00000005776.1"; havana_transcript "OTTMUST00000181564.1";
chr11	HAVANA	CDS	58926205	58926237	0	-	2	gene_id "ENSMUSG00000061462.19"; transcript_id "ENSMUST00000047441.14"; gene_type "protein_coding"; gene_name "Obscn"; transcript_type "protein_coding"; transcript_name "Obscn-202"; exon_number 62; exon_id "ENSMUSE00000590353.2"; level 2; protein_id "ENSMUSP00000038264.8"; transcript_support_level "5"; mgi_id "MGI:2681862"; tag "inferred_exon_combination"; tag "basic"; tag "CCDS"; ccdsid "CCDS56775.1"; havana_gene "OTTMUSG00000005776.1"; havana_transcript "OTTMUST00000181564.1";
chr11	HAVANA	exon	58926205	58926237	0	-	.	gene_id "ENSMUSG00000061462.19"; transcript_id "ENSMUST00000052872.15"; gene_type "protein_coding"; gene_name "Obscn"; transcript_type "protein_coding"; transcript_name "Obscn-203"; exon_number 69; exon_id "ENSMUSE00000590353.2"; level 2; protein_id "ENSMUSP00000049737.8"; transcript_support_level "5"; mgi_id "MGI:2681862"; tag "inferred_exon_combination"; tag "basic"; tag "CCDS"; ccdsid "CCDS56774.1"; havana_gene "OTTMUSG00000005776.1"; havana_transcript "OTTMUST00000156360.1";
chr11	HAVANA	CDS	58926205	58926237	0	-	2	gene_id "ENSMUSG00000061462.19"; transcript_id "ENSMUST00000052872.15"; gene_type "protein_coding"; gene_name "Obscn"; transcript_type "protein_coding"; transcript_name "Obscn-203"; exon_number 69; exon_id "ENSMUSE00000590353.2"; level 2; protein_id "ENSMUSP00000049737.8"; transcript_support_level "5"; mgi_id "MGI:2681862"; tag "inferred_exon_combination"; tag "basic"; tag "CCDS"; ccdsid "CCDS56774.1"; havana_gene "OTTMUSG00000005776.1"; havana_transcript "OTTMUST00000156360.1";
chr11	HAVANA	exon	58926205	58926237	0	-	.	gene_id "ENSMUSG00000061462.19"; transcript_id "ENSMUST00000020732.13"; gene_type "protein_coding"; gene_name "Obscn"; transcript_type "protein_coding"; transcript_name "Obscn-201"; exon_number 70; exon_id "ENSMUSE00000590353.2"; level 1; protein_id "ENSMUSP00000020732.7"; transcript_support_level "5"; mgi_id "MGI:2681862"; tag "inferred_exon_combination"; tag "basic"; tag "exp_conf"; havana_gene "OTTMUSG00000005776.1"; havana_transcript "OTTMUST00000085214.1";
chr11	HAVANA	CDS	58926205	58926237	0	-	2	gene_id "ENSMUSG00000061462.19"; transcript_id "ENSMUST00000020732.13"; gene_type "protein_coding"; gene_name "Obscn"; transcript_type "protein_coding"; transcript_name "Obscn-201"; exon_number 70; exon_id "ENSMUSE00000590353.2"; level 1; protein_id "ENSMUSP00000020732.7"; transcript_support_level "5"; mgi_id "MGI:2681862"; tag "inferred_exon_combination"; tag "basic"; tag "exp_conf"; havana_gene "OTTMUSG00000005776.1"; havana_transcript "OTTMUST00000085214.1";
chr11	HAVANA	exon	58926205	58926237	0	-	.	gene_id "ENSMUSG00000061462.19"; transcript_id "ENSMUST00000219084.3"; gene_type "protein_coding"; gene_name "Obscn"; transcript_type "protein_coding"; transcript_name "Obscn-207"; exon_number 61; exon_id "ENSMUSE00000590353.2"; level 2; protein_id "ENSMUSP00000151217.3"; transcript_support_level "5"; mgi_id "MGI:2681862"; tag "not_organism_supported"; tag "basic"; havana_gene "OTTMUSG00000005776.1"; havana_transcript "OTTMUST00000012807.1";
chr11	HAVANA	CDS	58926205	58926237	0	-	2	gene_id "ENSMUSG00000061462.19"; transcript_id "ENSMUST00000219084.3"; gene_type "protein_coding"; gene_name "Obscn"; transcript_type "protein_coding"; transcript_name "Obscn-207"; exon_number 61; exon_id "ENSMUSE00000590353.2"; level 2; protein_id "ENSMUSP00000151217.3"; transcript_support_level "5"; mgi_id "MGI:2681862"; tag "not_organism_supported"; tag "basic"; havana_gene "OTTMUSG00000005776.1"; havana_transcript "OTTMUST00000012807.1";
chr11	ENSEMBL_gcm37	exon	58926205	58926237	6.57986611679583	-	.	gene_id "ENSMUSG00000061462.19"; transcript_id "ENSMUSG00000061462.19_tx_191"; exon_id "chr11_58926205_58926237_-"; exonnum "62"; txlen "20898";
chr11	ENSEMBL_gcm37	exon	58926205	58926237	6.57986611679583	-	.	gene_id "ENSMUSG00000061462.19"; transcript_id "ENSMUSG00000061462.19_tx_192"; exon_id "chr11_58926205_58926237_-"; exonnum "63"; txlen "21174";
chr11	ENSEMBL_gcm37	exon	58926205	58926237	5.22202855920982	-	.	gene_id "ENSMUSG00000061462.19"; transcript_id "ENSMUSG00000061462.19_tx_214"; exon_id "chr11_58926205_58926237_-"; exonnum "52"; txlen "18162";
chr11	ENSEMBL_gcm37	exon	58926205	58926237	5.22202855920982	-	.	gene_id "ENSMUSG00000061462.19"; transcript_id "ENSMUSG00000061462.19_tx_215"; exon_id "chr11_58926205_58926237_-"; exonnum "54"; txlen "18714";
chr11	ENSEMBL_gcm37	exon	58926205	58926237	5.22202855920982	-	.	gene_id "ENSMUSG00000061462.19"; transcript_id "ENSMUSG00000061462.19_tx_216"; exon_id "chr11_58926205_58926237_-"; exonnum "54"; txlen "18714";
chr11	ENSEMBL_gcm37	exon	58926205	58926237	5.22202855920982	-	.	gene_id "ENSMUSG00000061462.19"; transcript_id "ENSMUSG00000061462.19_tx_217"; exon_id "chr11_58926205_58926237_-"; exonnum "54"; txlen "18690";
chr11	ENSEMBL_gcm37	exon	58926205	58926237	5.22202855920982	-	.	gene_id "ENSMUSG00000061462.19"; transcript_id "ENSMUSG00000061462.19_tx_218"; exon_id "chr11_58926205_58926237_-"; exonnum "56"; txlen "19242";
chr11	ENSEMBL_gcm37	exon	58926205	58926237	5.22202855920982	-	.	gene_id "ENSMUSG00000061462.19"; transcript_id "ENSMUSG00000061462.19_tx_219"; exon_id "chr11_58926205_58926237_-"; exonnum "56"; txlen "19242";
chr11	ENSEMBL_gcm37	exon	58926205	58926237	5.22202855920982	-	.	gene_id "ENSMUSG00000061462.19"; transcript_id "ENSMUSG00000061462.19_tx_220"; exon_id "chr11_58926205_58926237_-"; exonnum "56"; txlen "19266";
chr11	ENSEMBL_gcm37	exon	58926205	58926237	5.22202855920982	-	.	gene_id "ENSMUSG00000061462.19"; transcript_id "ENSMUSG00000061462.19_tx_221"; exon_id "chr11_58926205_58926237_-"; exonnum "56"; txlen "19266";
chr11	ENSEMBL_gcm37	exon	58926205	58926237	5.22202855920982	-	.	gene_id "ENSMUSG00000061462.19"; transcript_id "ENSMUSG00000061462.19_tx_222"; exon_id "chr11_58926205_58926237_-"; exonnum "58"; txlen "19794";
chr11	ENSEMBL_gcm37	exon	58926205	58926237	5.22202855920982	-	.	gene_id "ENSMUSG00000061462.19"; transcript_id "ENSMUSG00000061462.19_tx_223"; exon_id "chr11_58926205_58926237_-"; exonnum "58"; txlen "19818";
chr11	ENSEMBL_gcm37	exon	58926205	58926237	5.22202855920982	-	.	gene_id "ENSMUSG00000061462.19"; transcript_id "ENSMUSG00000061462.19_tx_224"; exon_id "chr11_58926205_58926237_-"; exonnum "58"; txlen "19818";
chr11	ENSEMBL_gcm37	exon	58926205	58926237	5.22202855920982	-	.	gene_id "ENSMUSG00000061462.19"; transcript_id "ENSMUSG00000061462.19_tx_225"; exon_id "chr11_58926205_58926237_-"; exonnum "59"; txlen "20094";
chr11	ENSEMBL_gcm37	exon	58926205	58926237	5.22202855920982	-	.	gene_id "ENSMUSG00000061462.19"; transcript_id "ENSMUSG00000061462.19_tx_226"; exon_id "chr11_58926205_58926237_-"; exonnum "59"; txlen "20094";
chr11	ENSEMBL_gcm37	exon	58926205	58926237	5.22202855920982	-	.	gene_id "ENSMUSG00000061462.19"; transcript_id "ENSMUSG00000061462.19_tx_227"; exon_id "chr11_58926205_58926237_-"; exonnum "58"; txlen "19794";
chr11	ENSEMBL_gcm37	exon	58926205	58926237	5.22202855920982	-	.	gene_id "ENSMUSG00000061462.19"; transcript_id "ENSMUSG00000061462.19_tx_228"; exon_id "chr11_58926205_58926237_-"; exonnum "60"; txlen "20346";
chr11	ENSEMBL_gcm37	exon	58926205	58926237	5.22202855920982	-	.	gene_id "ENSMUSG00000061462.19"; transcript_id "ENSMUSG00000061462.19_tx_229"; exon_id "chr11_58926205_58926237_-"; exonnum "60"; txlen "20346";
chr11	ENSEMBL_gcm37	exon	58926205	58926237	5.22202855920982	-	.	gene_id "ENSMUSG00000061462.19"; transcript_id "ENSMUSG00000061462.19_tx_230"; exon_id "chr11_58926205_58926237_-"; exonnum "60"; txlen "20370";
chr11	ENSEMBL_gcm37	exon	58926205	58926237	5.22202855920982	-	.	gene_id "ENSMUSG00000061462.19"; transcript_id "ENSMUSG00000061462.19_tx_231"; exon_id "chr11_58926205_58926237_-"; exonnum "61"; txlen "20622";
chr11	ENSEMBL_gcm37	exon	58926205	58926237	5.22202855920982	-	.	gene_id "ENSMUSG00000061462.19"; transcript_id "ENSMUSG00000061462.19_tx_232"; exon_id "chr11_58926205_58926237_-"; exonnum "61"; txlen "20622";
chr11	ENSEMBL_gcm37	exon	58926205	58926237	5.22202855920982	-	.	gene_id "ENSMUSG00000061462.19"; transcript_id "ENSMUSG00000061462.19_tx_233"; exon_id "chr11_58926205_58926237_-"; exonnum "61"; txlen "20646";
chr11	ENSEMBL_gcm37	exon	58926205	58926237	5.22202855920982	-	.	gene_id "ENSMUSG00000061462.19"; transcript_id "ENSMUSG00000061462.19_tx_234"; exon_id "chr11_58926205_58926237_-"; exonnum "54"; txlen "22275";
chr11	ENSEMBL_gcm37	exon	58926205	58926237	5.22202855920982	-	.	gene_id "ENSMUSG00000061462.19"; transcript_id "ENSMUSG00000061462.19_tx_235"; exon_id "chr11_58926205_58926237_-"; exonnum "54"; txlen "22275";
chr11	ENSEMBL_gcm37	exon	58926205	58926237	5.22202855920982	-	.	gene_id "ENSMUSG00000061462.19"; transcript_id "ENSMUSG00000061462.19_tx_236"; exon_id "chr11_58926205_58926237_-"; exonnum "56"; txlen "22803";
chr11	ENSEMBL_gcm37	exon	58926205	58926237	5.22202855920982	-	.	gene_id "ENSMUSG00000061462.19"; transcript_id "ENSMUSG00000061462.19_tx_237"; exon_id "chr11_58926205_58926237_-"; exonnum "56"; txlen "22827";
chr11	ENSEMBL_gcm37	exon	58926205	58926237	5.22202855920982	-	.	gene_id "ENSMUSG00000061462.19"; transcript_id "ENSMUSG00000061462.19_tx_238"; exon_id "chr11_58926205_58926237_-"; exonnum "58"; txlen "23379";
chr11	ENSEMBL_gcm37	exon	58926205	58926237	5.22202855920982	-	.	gene_id "ENSMUSG00000061462.19"; transcript_id "ENSMUSG00000061462.19_tx_239"; exon_id "chr11_58926205_58926237_-"; exonnum "56"; txlen "22803";
chr11	ENSEMBL_gcm37	exon	58926205	58926237	5.22202855920982	-	.	gene_id "ENSMUSG00000061462.19"; transcript_id "ENSMUSG00000061462.19_tx_240"; exon_id "chr11_58926205_58926237_-"; exonnum "58"; txlen "23355";
chr11	ENSEMBL_gcm37	exon	58926205	58926237	5.22202855920982	-	.	gene_id "ENSMUSG00000061462.19"; transcript_id "ENSMUSG00000061462.19_tx_241"; exon_id "chr11_58926205_58926237_-"; exonnum "58"; txlen "23379";
chr11	ENSEMBL_gcm37	exon	58926205	58926237	5.22202855920982	-	.	gene_id "ENSMUSG00000061462.19"; transcript_id "ENSMUSG00000061462.19_tx_242"; exon_id "chr11_58926205_58926237_-"; exonnum "60"; txlen "23907";
chr11	ENSEMBL_gcm37	exon	58926205	58926237	5.22202855920982	-	.	gene_id "ENSMUSG00000061462.19"; transcript_id "ENSMUSG00000061462.19_tx_243"; exon_id "chr11_58926205_58926237_-"; exonnum "60"; txlen "23931";
chr11	ENSEMBL_gcm37	exon	58926205	58926237	5.22202855920982	-	.	gene_id "ENSMUSG00000061462.19"; transcript_id "ENSMUSG00000061462.19_tx_244"; exon_id "chr11_58926205_58926237_-"; exonnum "59"; txlen "23655";
chr11	ENSEMBL_gcm37	exon	58926205	58926237	5.22202855920982	-	.	gene_id "ENSMUSG00000061462.19"; transcript_id "ENSMUSG00000061462.19_tx_245"; exon_id "chr11_58926205_58926237_-"; exonnum "61"; txlen "24207";
chr11	ENSEMBL_gcm37	exon	58926205	58926237	5.22202855920982	-	.	gene_id "ENSMUSG00000061462.19"; transcript_id "ENSMUSG00000061462.19_tx_246"; exon_id "chr11_58926205_58926237_-"; exonnum "60"; txlen "23907";
chr11	ENSEMBL_gcm37	exon	58926205	58926237	5.22202855920982	-	.	gene_id "ENSMUSG00000061462.19"; transcript_id "ENSMUSG00000061462.19_tx_247"; exon_id "chr11_58926205_58926237_-"; exonnum "62"; txlen "24459";
chr11	ENSEMBL_gcm37	exon	58926205	58926237	5.22202855920982	-	.	gene_id "ENSMUSG00000061462.19"; transcript_id "ENSMUSG00000061462.19_tx_248"; exon_id "chr11_58926205_58926237_-"; exonnum "61"; txlen "24183";
chr11	ENSEMBL_gcm37	exon	58926205	58926237	5.22202855920982	-	.	gene_id "ENSMUSG00000061462.19"; transcript_id "ENSMUSG00000061462.19_tx_249"; exon_id "chr11_58926205_58926237_-"; exonnum "63"; txlen "24735";
chr11	ENSEMBL_gcm37	exon	58926205	58926237	4.92539223456165	-	.	gene_id "ENSMUSG00000061462.19"; transcript_id "ENSMUSG00000061462.19_tx_250"; exon_id "chr11_58926205_58926237_-"; exonnum "50"; txlen "17610";
chr11	ENSEMBL_gcm37	exon	58926205	58926237	4.92539223456165	-	.	gene_id "ENSMUSG00000061462.19"; transcript_id "ENSMUSG00000061462.19_tx_251"; exon_id "chr11_58926205_58926237_-"; exonnum "52"; txlen "18138";
chr11	ENSEMBL_gcm37	exon	58926205	58926237	4.92539223456165	-	.	gene_id "ENSMUSG00000061462.19"; transcript_id "ENSMUSG00000061462.19_tx_252"; exon_id "chr11_58926205_58926237_-"; exonnum "54"; txlen "18714";
chr11	ENSEMBL_gcm37	exon	58926205	58926237	4.92539223456165	-	.	gene_id "ENSMUSG00000061462.19"; transcript_id "ENSMUSG00000061462.19_tx_253"; exon_id "chr11_58926205_58926237_-"; exonnum "56"; txlen "19266";
chr11	ENSEMBL_gcm37	exon	58926205	58926237	4.92539223456165	-	.	gene_id "ENSMUSG00000061462.19"; transcript_id "ENSMUSG00000061462.19_tx_254"; exon_id "chr11_58926205_58926237_-"; exonnum "58"; txlen "19794";
chr11	ENSEMBL_gcm37	exon	58926205	58926237	4.92539223456165	-	.	gene_id "ENSMUSG00000061462.19"; transcript_id "ENSMUSG00000061462.19_tx_255"; exon_id "chr11_58926205_58926237_-"; exonnum "58"; txlen "19818";
chr11	ENSEMBL_gcm37	exon	58926205	58926237	4.92539223456165	-	.	gene_id "ENSMUSG00000061462.19"; transcript_id "ENSMUSG00000061462.19_tx_256"; exon_id "chr11_58926205_58926237_-"; exonnum "59"; txlen "20094";
chr11	ENSEMBL_gcm37	exon	58926205	58926237	4.92539223456165	-	.	gene_id "ENSMUSG00000061462.19"; transcript_id "ENSMUSG00000061462.19_tx_257"; exon_id "chr11_58926205_58926237_-"; exonnum "60"; txlen "20346";
chr11	ENSEMBL_gcm37	exon	58926205	58926237	4.92539223456165	-	.	gene_id "ENSMUSG00000061462.19"; transcript_id "ENSMUSG00000061462.19_tx_258"; exon_id "chr11_58926205_58926237_-"; exonnum "61"; txlen "20622";
chr11	ENSEMBL_gcm37	exon	58926205	58926237	4.76397290413696	-	.	gene_id "ENSMUSG00000061462.19"; transcript_id "ENSMUSG00000061462.19_tx_264"; exon_id "chr11_58926205_58926237_-"; exonnum "64"; txlen "21426";
chr11	ENSEMBL_gcm37	exon	58926205	58926237	4.76397290413696	-	.	gene_id "ENSMUSG00000061462.19"; transcript_id "ENSMUSG00000061462.19_tx_265"; exon_id "chr11_58926205_58926237_-"; exonnum "65"; txlen "21690";
chr11	ENSEMBL_gcm37	exon	58926205	58926237	4.76397290413696	-	.	gene_id "ENSMUSG00000061462.19"; transcript_id "ENSMUSG00000061462.19_tx_266"; exon_id "chr11_58926205_58926237_-"; exonnum "65"; txlen "21702";
chr11	ENSEMBL_gcm37	exon	58926205	58926237	0.367479678081048	-	.	gene_id "ENSMUSG00000061462.19"; transcript_id "ENSMUSG00000061462.19_tx_374"; exon_id "chr11_58926205_58926237_-"; exonnum "71"; txlen "26849";
chr11	HAVANA	exon	58926773	58926970	0	-	.	gene_id "ENSMUSG00000061462.19"; transcript_id "ENSMUST00000238536.2"; gene_type "protein_coding"; gene_name "Obscn"; transcript_type "protein_coding"; transcript_name "Obscn-210"; exon_number 69; exon_id "ENSMUSE00000590354.2"; level 2; protein_id "ENSMUSP00000158795.2"; mgi_id "MGI:2681862"; tag "inferred_exon_combination"; tag "basic"; tag "Ensembl_canonical"; tag "GENCODE_Primary"; tag "appris_principal_1"; havana_gene "OTTMUSG00000005776.1"; havana_transcript "OTTMUST00000038040.1";
chr11	HAVANA	CDS	58926773	58926970	0	-	2	gene_id "ENSMUSG00000061462.19"; transcript_id "ENSMUST00000238536.2"; gene_type "protein_coding"; gene_name "Obscn"; transcript_type "protein_coding"; transcript_name "Obscn-210"; exon_number 69; exon_id "ENSMUSE00000590354.2"; level 2; protein_id "ENSMUSP00000158795.2"; mgi_id "MGI:2681862"; tag "inferred_exon_combination"; tag "basic"; tag "Ensembl_canonical"; tag "GENCODE_Primary"; tag "appris_principal_1"; havana_gene "OTTMUSG00000005776.1"; havana_transcript "OTTMUST00000038040.1";
chr11	HAVANA	exon	58926773	58926970	0	-	.	gene_id "ENSMUSG00000061462.19"; transcript_id "ENSMUST00000047441.14"; gene_type "protein_coding"; gene_name "Obscn"; transcript_type "protein_coding"; transcript_name "Obscn-202"; exon_number 61; exon_id "ENSMUSE00000590354.2"; level 2; protein_id "ENSMUSP00000038264.8"; transcript_support_level "5"; mgi_id "MGI:2681862"; tag "inferred_exon_combination"; tag "basic"; tag "CCDS"; ccdsid "CCDS56775.1"; havana_gene "OTTMUSG00000005776.1"; havana_transcript "OTTMUST00000181564.1";
chr11	HAVANA	CDS	58926773	58926970	0	-	2	gene_id "ENSMUSG00000061462.19"; transcript_id "ENSMUST00000047441.14"; gene_type "protein_coding"; gene_name "Obscn"; transcript_type "protein_coding"; transcript_name "Obscn-202"; exon_number 61; exon_id "ENSMUSE00000590354.2"; level 2; protein_id "ENSMUSP00000038264.8"; transcript_support_level "5"; mgi_id "MGI:2681862"; tag "inferred_exon_combination"; tag "basic"; tag "CCDS"; ccdsid "CCDS56775.1"; havana_gene "OTTMUSG00000005776.1"; havana_transcript "OTTMUST00000181564.1";
chr11	HAVANA	exon	58926773	58926970	0	-	.	gene_id "ENSMUSG00000061462.19"; transcript_id "ENSMUST00000052872.15"; gene_type "protein_coding"; gene_name "Obscn"; transcript_type "protein_coding"; transcript_name "Obscn-203"; exon_number 68; exon_id "ENSMUSE00000590354.2"; level 2; protein_id "ENSMUSP00000049737.8"; transcript_support_level "5"; mgi_id "MGI:2681862"; tag "inferred_exon_combination"; tag "basic"; tag "CCDS"; ccdsid "CCDS56774.1"; havana_gene "OTTMUSG00000005776.1"; havana_transcript "OTTMUST00000156360.1";
chr11	HAVANA	CDS	58926773	58926970	0	-	2	gene_id "ENSMUSG00000061462.19"; transcript_id "ENSMUST00000052872.15"; gene_type "protein_coding"; gene_name "Obscn"; transcript_type "protein_coding"; transcript_name "Obscn-203"; exon_number 68; exon_id "ENSMUSE00000590354.2"; level 2; protein_id "ENSMUSP00000049737.8"; transcript_support_level "5"; mgi_id "MGI:2681862"; tag "inferred_exon_combination"; tag "basic"; tag "CCDS"; ccdsid "CCDS56774.1"; havana_gene "OTTMUSG00000005776.1"; havana_transcript "OTTMUST00000156360.1";
chr11	HAVANA	exon	58926773	58926970	0	-	.	gene_id "ENSMUSG00000061462.19"; transcript_id "ENSMUST00000020732.13"; gene_type "protein_coding"; gene_name "Obscn"; transcript_type "protein_coding"; transcript_name "Obscn-201"; exon_number 69; exon_id "ENSMUSE00000590354.2"; level 1; protein_id "ENSMUSP00000020732.7"; transcript_support_level "5"; mgi_id "MGI:2681862"; tag "inferred_exon_combination"; tag "basic"; tag "exp_conf"; havana_gene "OTTMUSG00000005776.1"; havana_transcript "OTTMUST00000085214.1";
chr11	HAVANA	CDS	58926773	58926970	0	-	2	gene_id "ENSMUSG00000061462.19"; transcript_id "ENSMUST00000020732.13"; gene_type "protein_coding"; gene_name "Obscn"; transcript_type "protein_coding"; transcript_name "Obscn-201"; exon_number 69; exon_id "ENSMUSE00000590354.2"; level 1; protein_id "ENSMUSP00000020732.7"; transcript_support_level "5"; mgi_id "MGI:2681862"; tag "inferred_exon_combination"; tag "basic"; tag "exp_conf"; havana_gene "OTTMUSG00000005776.1"; havana_transcript "OTTMUST00000085214.1";
chr11	HAVANA	exon	58926773	58926970	0	-	.	gene_id "ENSMUSG00000061462.19"; transcript_id "ENSMUST00000219084.3"; gene_type "protein_coding"; gene_name "Obscn"; transcript_type "protein_coding"; transcript_name "Obscn-207"; exon_number 60; exon_id "ENSMUSE00000590354.2"; level 2; protein_id "ENSMUSP00000151217.3"; transcript_support_level "5"; mgi_id "MGI:2681862"; tag "not_organism_supported"; tag "basic"; havana_gene "OTTMUSG00000005776.1"; havana_transcript "OTTMUST00000012807.1";
chr11	HAVANA	CDS	58926773	58926970	0	-	2	gene_id "ENSMUSG00000061462.19"; transcript_id "ENSMUST00000219084.3"; gene_type "protein_coding"; gene_name "Obscn"; transcript_type "protein_coding"; transcript_name "Obscn-207"; exon_number 60; exon_id "ENSMUSE00000590354.2"; level 2; protein_id "ENSMUSP00000151217.3"; transcript_support_level "5"; mgi_id "MGI:2681862"; tag "not_organism_supported"; tag "basic"; havana_gene "OTTMUSG00000005776.1"; havana_transcript "OTTMUST00000012807.1";
chr11	ENSEMBL_gcm37	exon	58926773	58926970	6.57986611679583	-	.	gene_id "ENSMUSG00000061462.19"; transcript_id "ENSMUSG00000061462.19_tx_191"; exon_id "chr11_58926773_58926970_-"; exonnum "61"; txlen "20898";
chr11	ENSEMBL_gcm37	exon	58926773	58926970	6.57986611679583	-	.	gene_id "ENSMUSG00000061462.19"; transcript_id "ENSMUSG00000061462.19_tx_192"; exon_id "chr11_58926773_58926970_-"; exonnum "62"; txlen "21174";
chr11	ENSEMBL_gcm37	exon	58926773	58926970	5.22202855920982	-	.	gene_id "ENSMUSG00000061462.19"; transcript_id "ENSMUSG00000061462.19_tx_214"; exon_id "chr11_58926773_58926970_-"; exonnum "51"; txlen "18162";
chr11	ENSEMBL_gcm37	exon	58926773	58926970	5.22202855920982	-	.	gene_id "ENSMUSG00000061462.19"; transcript_id "ENSMUSG00000061462.19_tx_215"; exon_id "chr11_58926773_58926970_-"; exonnum "53"; txlen "18714";
chr11	ENSEMBL_gcm37	exon	58926773	58926970	5.22202855920982	-	.	gene_id "ENSMUSG00000061462.19"; transcript_id "ENSMUSG00000061462.19_tx_216"; exon_id "chr11_58926773_58926970_-"; exonnum "53"; txlen "18714";
chr11	ENSEMBL_gcm37	exon	58926773	58926970	5.22202855920982	-	.	gene_id "ENSMUSG00000061462.19"; transcript_id "ENSMUSG00000061462.19_tx_217"; exon_id "chr11_58926773_58926970_-"; exonnum "53"; txlen "18690";
chr11	ENSEMBL_gcm37	exon	58926773	58926970	5.22202855920982	-	.	gene_id "ENSMUSG00000061462.19"; transcript_id "ENSMUSG00000061462.19_tx_218"; exon_id "chr11_58926773_58926970_-"; exonnum "55"; txlen "19242";
chr11	ENSEMBL_gcm37	exon	58926773	58926970	5.22202855920982	-	.	gene_id "ENSMUSG00000061462.19"; transcript_id "ENSMUSG00000061462.19_tx_219"; exon_id "chr11_58926773_58926970_-"; exonnum "55"; txlen "19242";
chr11	ENSEMBL_gcm37	exon	58926773	58926970	5.22202855920982	-	.	gene_id "ENSMUSG00000061462.19"; transcript_id "ENSMUSG00000061462.19_tx_220"; exon_id "chr11_58926773_58926970_-"; exonnum "55"; txlen "19266";
chr11	ENSEMBL_gcm37	exon	58926773	58926970	5.22202855920982	-	.	gene_id "ENSMUSG00000061462.19"; transcript_id "ENSMUSG00000061462.19_tx_221"; exon_id "chr11_58926773_58926970_-"; exonnum "55"; txlen "19266";
chr11	ENSEMBL_gcm37	exon	58926773	58926970	5.22202855920982	-	.	gene_id "ENSMUSG00000061462.19"; transcript_id "ENSMUSG00000061462.19_tx_222"; exon_id "chr11_58926773_58926970_-"; exonnum "57"; txlen "19794";
chr11	ENSEMBL_gcm37	exon	58926773	58926970	5.22202855920982	-	.	gene_id "ENSMUSG00000061462.19"; transcript_id "ENSMUSG00000061462.19_tx_223"; exon_id "chr11_58926773_58926970_-"; exonnum "57"; txlen "19818";
chr11	ENSEMBL_gcm37	exon	58926773	58926970	5.22202855920982	-	.	gene_id "ENSMUSG00000061462.19"; transcript_id "ENSMUSG00000061462.19_tx_224"; exon_id "chr11_58926773_58926970_-"; exonnum "57"; txlen "19818";
chr11	ENSEMBL_gcm37	exon	58926773	58926970	5.22202855920982	-	.	gene_id "ENSMUSG00000061462.19"; transcript_id "ENSMUSG00000061462.19_tx_225"; exon_id "chr11_58926773_58926970_-"; exonnum "58"; txlen "20094";
chr11	ENSEMBL_gcm37	exon	58926773	58926970	5.22202855920982	-	.	gene_id "ENSMUSG00000061462.19"; transcript_id "ENSMUSG00000061462.19_tx_226"; exon_id "chr11_58926773_58926970_-"; exonnum "58"; txlen "20094";
chr11	ENSEMBL_gcm37	exon	58926773	58926970	5.22202855920982	-	.	gene_id "ENSMUSG00000061462.19"; transcript_id "ENSMUSG00000061462.19_tx_227"; exon_id "chr11_58926773_58926970_-"; exonnum "57"; txlen "19794";
chr11	ENSEMBL_gcm37	exon	58926773	58926970	5.22202855920982	-	.	gene_id "ENSMUSG00000061462.19"; transcript_id "ENSMUSG00000061462.19_tx_228"; exon_id "chr11_58926773_58926970_-"; exonnum "59"; txlen "20346";
chr11	ENSEMBL_gcm37	exon	58926773	58926970	5.22202855920982	-	.	gene_id "ENSMUSG00000061462.19"; transcript_id "ENSMUSG00000061462.19_tx_229"; exon_id "chr11_58926773_58926970_-"; exonnum "59"; txlen "20346";
chr11	ENSEMBL_gcm37	exon	58926773	58926970	5.22202855920982	-	.	gene_id "ENSMUSG00000061462.19"; transcript_id "ENSMUSG00000061462.19_tx_230"; exon_id "chr11_58926773_58926970_-"; exonnum "59"; txlen "20370";
chr11	ENSEMBL_gcm37	exon	58926773	58926970	5.22202855920982	-	.	gene_id "ENSMUSG00000061462.19"; transcript_id "ENSMUSG00000061462.19_tx_231"; exon_id "chr11_58926773_58926970_-"; exonnum "60"; txlen "20622";
chr11	ENSEMBL_gcm37	exon	58926773	58926970	5.22202855920982	-	.	gene_id "ENSMUSG00000061462.19"; transcript_id "ENSMUSG00000061462.19_tx_232"; exon_id "chr11_58926773_58926970_-"; exonnum "60"; txlen "20622";
chr11	ENSEMBL_gcm37	exon	58926773	58926970	5.22202855920982	-	.	gene_id "ENSMUSG00000061462.19"; transcript_id "ENSMUSG00000061462.19_tx_233"; exon_id "chr11_58926773_58926970_-"; exonnum "60"; txlen "20646";
chr11	ENSEMBL_gcm37	exon	58926773	58926970	5.22202855920982	-	.	gene_id "ENSMUSG00000061462.19"; transcript_id "ENSMUSG00000061462.19_tx_234"; exon_id "chr11_58926773_58926970_-"; exonnum "53"; txlen "22275";
chr11	ENSEMBL_gcm37	exon	58926773	58926970	5.22202855920982	-	.	gene_id "ENSMUSG00000061462.19"; transcript_id "ENSMUSG00000061462.19_tx_235"; exon_id "chr11_58926773_58926970_-"; exonnum "53"; txlen "22275";
chr11	ENSEMBL_gcm37	exon	58926773	58926970	5.22202855920982	-	.	gene_id "ENSMUSG00000061462.19"; transcript_id "ENSMUSG00000061462.19_tx_236"; exon_id "chr11_58926773_58926970_-"; exonnum "55"; txlen "22803";
chr11	ENSEMBL_gcm37	exon	58926773	58926970	5.22202855920982	-	.	gene_id "ENSMUSG00000061462.19"; transcript_id "ENSMUSG00000061462.19_tx_237"; exon_id "chr11_58926773_58926970_-"; exonnum "55"; txlen "22827";
chr11	ENSEMBL_gcm37	exon	58926773	58926970	5.22202855920982	-	.	gene_id "ENSMUSG00000061462.19"; transcript_id "ENSMUSG00000061462.19_tx_238"; exon_id "chr11_58926773_58926970_-"; exonnum "57"; txlen "23379";
chr11	ENSEMBL_gcm37	exon	58926773	58926970	5.22202855920982	-	.	gene_id "ENSMUSG00000061462.19"; transcript_id "ENSMUSG00000061462.19_tx_239"; exon_id "chr11_58926773_58926970_-"; exonnum "55"; txlen "22803";
chr11	ENSEMBL_gcm37	exon	58926773	58926970	5.22202855920982	-	.	gene_id "ENSMUSG00000061462.19"; transcript_id "ENSMUSG00000061462.19_tx_240"; exon_id "chr11_58926773_58926970_-"; exonnum "57"; txlen "23355";
chr11	ENSEMBL_gcm37	exon	58926773	58926970	5.22202855920982	-	.	gene_id "ENSMUSG00000061462.19"; transcript_id "ENSMUSG00000061462.19_tx_241"; exon_id "chr11_58926773_58926970_-"; exonnum "57"; txlen "23379";
chr11	ENSEMBL_gcm37	exon	58926773	58926970	5.22202855920982	-	.	gene_id "ENSMUSG00000061462.19"; transcript_id "ENSMUSG00000061462.19_tx_242"; exon_id "chr11_58926773_58926970_-"; exonnum "59"; txlen "23907";
chr11	ENSEMBL_gcm37	exon	58926773	58926970	5.22202855920982	-	.	gene_id "ENSMUSG00000061462.19"; transcript_id "ENSMUSG00000061462.19_tx_243"; exon_id "chr11_58926773_58926970_-"; exonnum "59"; txlen "23931";
chr11	ENSEMBL_gcm37	exon	58926773	58926970	5.22202855920982	-	.	gene_id "ENSMUSG00000061462.19"; transcript_id "ENSMUSG00000061462.19_tx_244"; exon_id "chr11_58926773_58926970_-"; exonnum "58"; txlen "23655";
chr11	ENSEMBL_gcm37	exon	58926773	58926970	5.22202855920982	-	.	gene_id "ENSMUSG00000061462.19"; transcript_id "ENSMUSG00000061462.19_tx_245"; exon_id "chr11_58926773_58926970_-"; exonnum "60"; txlen "24207";
chr11	ENSEMBL_gcm37	exon	58926773	58926970	5.22202855920982	-	.	gene_id "ENSMUSG00000061462.19"; transcript_id "ENSMUSG00000061462.19_tx_246"; exon_id "chr11_58926773_58926970_-"; exonnum "59"; txlen "23907";
chr11	ENSEMBL_gcm37	exon	58926773	58926970	5.22202855920982	-	.	gene_id "ENSMUSG00000061462.19"; transcript_id "ENSMUSG00000061462.19_tx_247"; exon_id "chr11_58926773_58926970_-"; exonnum "61"; txlen "24459";
chr11	ENSEMBL_gcm37	exon	58926773	58926970	5.22202855920982	-	.	gene_id "ENSMUSG00000061462.19"; transcript_id "ENSMUSG00000061462.19_tx_248"; exon_id "chr11_58926773_58926970_-"; exonnum "60"; txlen "24183";
chr11	ENSEMBL_gcm37	exon	58926773	58926970	5.22202855920982	-	.	gene_id "ENSMUSG00000061462.19"; transcript_id "ENSMUSG00000061462.19_tx_249"; exon_id "chr11_58926773_58926970_-"; exonnum "62"; txlen "24735";
chr11	ENSEMBL_gcm37	exon	58926773	58926970	4.92539223456165	-	.	gene_id "ENSMUSG00000061462.19"; transcript_id "ENSMUSG00000061462.19_tx_250"; exon_id "chr11_58926773_58926970_-"; exonnum "49"; txlen "17610";
chr11	ENSEMBL_gcm37	exon	58926773	58926970	4.92539223456165	-	.	gene_id "ENSMUSG00000061462.19"; transcript_id "ENSMUSG00000061462.19_tx_251"; exon_id "chr11_58926773_58926970_-"; exonnum "51"; txlen "18138";
chr11	ENSEMBL_gcm37	exon	58926773	58926970	4.92539223456165	-	.	gene_id "ENSMUSG00000061462.19"; transcript_id "ENSMUSG00000061462.19_tx_252"; exon_id "chr11_58926773_58926970_-"; exonnum "53"; txlen "18714";
chr11	ENSEMBL_gcm37	exon	58926773	58926970	4.92539223456165	-	.	gene_id "ENSMUSG00000061462.19"; transcript_id "ENSMUSG00000061462.19_tx_253"; exon_id "chr11_58926773_58926970_-"; exonnum "55"; txlen "19266";
chr11	ENSEMBL_gcm37	exon	58926773	58926970	4.92539223456165	-	.	gene_id "ENSMUSG00000061462.19"; transcript_id "ENSMUSG00000061462.19_tx_254"; exon_id "chr11_58926773_58926970_-"; exonnum "57"; txlen "19794";
chr11	ENSEMBL_gcm37	exon	58926773	58926970	4.92539223456165	-	.	gene_id "ENSMUSG00000061462.19"; transcript_id "ENSMUSG00000061462.19_tx_255"; exon_id "chr11_58926773_58926970_-"; exonnum "57"; txlen "19818";
chr11	ENSEMBL_gcm37	exon	58926773	58926970	4.92539223456165	-	.	gene_id "ENSMUSG00000061462.19"; transcript_id "ENSMUSG00000061462.19_tx_256"; exon_id "chr11_58926773_58926970_-"; exonnum "58"; txlen "20094";
chr11	ENSEMBL_gcm37	exon	58926773	58926970	4.92539223456165	-	.	gene_id "ENSMUSG00000061462.19"; transcript_id "ENSMUSG00000061462.19_tx_257"; exon_id "chr11_58926773_58926970_-"; exonnum "59"; txlen "20346";
chr11	ENSEMBL_gcm37	exon	58926773	58926970	4.92539223456165	-	.	gene_id "ENSMUSG00000061462.19"; transcript_id "ENSMUSG00000061462.19_tx_258"; exon_id "chr11_58926773_58926970_-"; exonnum "60"; txlen "20622";
chr11	ENSEMBL_gcm37	exon	58926773	58926970	4.76397290413696	-	.	gene_id "ENSMUSG00000061462.19"; transcript_id "ENSMUSG00000061462.19_tx_264"; exon_id "chr11_58926773_58926970_-"; exonnum "63"; txlen "21426";
chr11	ENSEMBL_gcm37	exon	58926773	58926970	4.76397290413696	-	.	gene_id "ENSMUSG00000061462.19"; transcript_id "ENSMUSG00000061462.19_tx_265"; exon_id "chr11_58926773_58926970_-"; exonnum "64"; txlen "21690";
chr11	ENSEMBL_gcm37	exon	58926773	58926970	4.76397290413696	-	.	gene_id "ENSMUSG00000061462.19"; transcript_id "ENSMUSG00000061462.19_tx_266"; exon_id "chr11_58926773_58926970_-"; exonnum "64"; txlen "21702";
chr11	ENSEMBL_gcm37	exon	58926773	58926970	0.367479678081048	-	.	gene_id "ENSMUSG00000061462.19"; transcript_id "ENSMUSG00000061462.19_tx_374"; exon_id "chr11_58926773_58926970_-"; exonnum "70"; txlen "26849";
chr11	HAVANA	exon	58927176	58927294	0	-	.	gene_id "ENSMUSG00000061462.19"; transcript_id "ENSMUST00000238536.2"; gene_type "protein_coding"; gene_name "Obscn"; transcript_type "protein_coding"; transcript_name "Obscn-210"; exon_number 68; exon_id "ENSMUSE00000590355.2"; level 2; protein_id "ENSMUSP00000158795.2"; mgi_id "MGI:2681862"; tag "inferred_exon_combination"; tag "basic"; tag "Ensembl_canonical"; tag "GENCODE_Primary"; tag "appris_principal_1"; havana_gene "OTTMUSG00000005776.1"; havana_transcript "OTTMUST00000038040.1";
chr11	HAVANA	CDS	58927176	58927294	0	-	1	gene_id "ENSMUSG00000061462.19"; transcript_id "ENSMUST00000238536.2"; gene_type "protein_coding"; gene_name "Obscn"; transcript_type "protein_coding"; transcript_name "Obscn-210"; exon_number 68; exon_id "ENSMUSE00000590355.2"; level 2; protein_id "ENSMUSP00000158795.2"; mgi_id "MGI:2681862"; tag "inferred_exon_combination"; tag "basic"; tag "Ensembl_canonical"; tag "GENCODE_Primary"; tag "appris_principal_1"; havana_gene "OTTMUSG00000005776.1"; havana_transcript "OTTMUST00000038040.1";
chr11	HAVANA	exon	58927176	58927294	0	-	.	gene_id "ENSMUSG00000061462.19"; transcript_id "ENSMUST00000047441.14"; gene_type "protein_coding"; gene_name "Obscn"; transcript_type "protein_coding"; transcript_name "Obscn-202"; exon_number 60; exon_id "ENSMUSE00000590355.2"; level 2; protein_id "ENSMUSP00000038264.8"; transcript_support_level "5"; mgi_id "MGI:2681862"; tag "inferred_exon_combination"; tag "basic"; tag "CCDS"; ccdsid "CCDS56775.1"; havana_gene "OTTMUSG00000005776.1"; havana_transcript "OTTMUST00000181564.1";
chr11	HAVANA	CDS	58927176	58927294	0	-	1	gene_id "ENSMUSG00000061462.19"; transcript_id "ENSMUST00000047441.14"; gene_type "protein_coding"; gene_name "Obscn"; transcript_type "protein_coding"; transcript_name "Obscn-202"; exon_number 60; exon_id "ENSMUSE00000590355.2"; level 2; protein_id "ENSMUSP00000038264.8"; transcript_support_level "5"; mgi_id "MGI:2681862"; tag "inferred_exon_combination"; tag "basic"; tag "CCDS"; ccdsid "CCDS56775.1"; havana_gene "OTTMUSG00000005776.1"; havana_transcript "OTTMUST00000181564.1";
chr11	HAVANA	exon	58927176	58927294	0	-	.	gene_id "ENSMUSG00000061462.19"; transcript_id "ENSMUST00000052872.15"; gene_type "protein_coding"; gene_name "Obscn"; transcript_type "protein_coding"; transcript_name "Obscn-203"; exon_number 67; exon_id "ENSMUSE00000590355.2"; level 2; protein_id "ENSMUSP00000049737.8"; transcript_support_level "5"; mgi_id "MGI:2681862"; tag "inferred_exon_combination"; tag "basic"; tag "CCDS"; ccdsid "CCDS56774.1"; havana_gene "OTTMUSG00000005776.1"; havana_transcript "OTTMUST00000156360.1";
chr11	HAVANA	CDS	58927176	58927294	0	-	1	gene_id "ENSMUSG00000061462.19"; transcript_id "ENSMUST00000052872.15"; gene_type "protein_coding"; gene_name "Obscn"; transcript_type "protein_coding"; transcript_name "Obscn-203"; exon_number 67; exon_id "ENSMUSE00000590355.2"; level 2; protein_id "ENSMUSP00000049737.8"; transcript_support_level "5"; mgi_id "MGI:2681862"; tag "inferred_exon_combination"; tag "basic"; tag "CCDS"; ccdsid "CCDS56774.1"; havana_gene "OTTMUSG00000005776.1"; havana_transcript "OTTMUST00000156360.1";
chr11	HAVANA	exon	58927176	58927294	0	-	.	gene_id "ENSMUSG00000061462.19"; transcript_id "ENSMUST00000020732.13"; gene_type "protein_coding"; gene_name "Obscn"; transcript_type "protein_coding"; transcript_name "Obscn-201"; exon_number 68; exon_id "ENSMUSE00000590355.2"; level 1; protein_id "ENSMUSP00000020732.7"; transcript_support_level "5"; mgi_id "MGI:2681862"; tag "inferred_exon_combination"; tag "basic"; tag "exp_conf"; havana_gene "OTTMUSG00000005776.1"; havana_transcript "OTTMUST00000085214.1";
chr11	HAVANA	CDS	58927176	58927294	0	-	1	gene_id "ENSMUSG00000061462.19"; transcript_id "ENSMUST00000020732.13"; gene_type "protein_coding"; gene_name "Obscn"; transcript_type "protein_coding"; transcript_name "Obscn-201"; exon_number 68; exon_id "ENSMUSE00000590355.2"; level 1; protein_id "ENSMUSP00000020732.7"; transcript_support_level "5"; mgi_id "MGI:2681862"; tag "inferred_exon_combination"; tag "basic"; tag "exp_conf"; havana_gene "OTTMUSG00000005776.1"; havana_transcript "OTTMUST00000085214.1";
chr11	HAVANA	exon	58927176	58927294	0	-	.	gene_id "ENSMUSG00000061462.19"; transcript_id "ENSMUST00000219084.3"; gene_type "protein_coding"; gene_name "Obscn"; transcript_type "protein_coding"; transcript_name "Obscn-207"; exon_number 59; exon_id "ENSMUSE00000590355.2"; level 2; protein_id "ENSMUSP00000151217.3"; transcript_support_level "5"; mgi_id "MGI:2681862"; tag "not_organism_supported"; tag "basic"; havana_gene "OTTMUSG00000005776.1"; havana_transcript "OTTMUST00000012807.1";
chr11	HAVANA	CDS	58927176	58927294	0	-	1	gene_id "ENSMUSG00000061462.19"; transcript_id "ENSMUST00000219084.3"; gene_type "protein_coding"; gene_name "Obscn"; transcript_type "protein_coding"; transcript_name "Obscn-207"; exon_number 59; exon_id "ENSMUSE00000590355.2"; level 2; protein_id "ENSMUSP00000151217.3"; transcript_support_level "5"; mgi_id "MGI:2681862"; tag "not_organism_supported"; tag "basic"; havana_gene "OTTMUSG00000005776.1"; havana_transcript "OTTMUST00000012807.1";
chr11	ENSEMBL_gcm37	exon	58927176	58927294	6.57986611679583	-	.	gene_id "ENSMUSG00000061462.19"; transcript_id "ENSMUSG00000061462.19_tx_191"; exon_id "chr11_58927176_58927294_-"; exonnum "60"; txlen "20898";
chr11	ENSEMBL_gcm37	exon	58927176	58927294	6.57986611679583	-	.	gene_id "ENSMUSG00000061462.19"; transcript_id "ENSMUSG00000061462.19_tx_192"; exon_id "chr11_58927176_58927294_-"; exonnum "61"; txlen "21174";
chr11	ENSEMBL_gcm37	exon	58927176	58927294	5.22202855920982	-	.	gene_id "ENSMUSG00000061462.19"; transcript_id "ENSMUSG00000061462.19_tx_214"; exon_id "chr11_58927176_58927294_-"; exonnum "50"; txlen "18162";
chr11	ENSEMBL_gcm37	exon	58927176	58927294	5.22202855920982	-	.	gene_id "ENSMUSG00000061462.19"; transcript_id "ENSMUSG00000061462.19_tx_215"; exon_id "chr11_58927176_58927294_-"; exonnum "52"; txlen "18714";
chr11	ENSEMBL_gcm37	exon	58927176	58927294	5.22202855920982	-	.	gene_id "ENSMUSG00000061462.19"; transcript_id "ENSMUSG00000061462.19_tx_216"; exon_id "chr11_58927176_58927294_-"; exonnum "52"; txlen "18714";
chr11	ENSEMBL_gcm37	exon	58927176	58927294	5.22202855920982	-	.	gene_id "ENSMUSG00000061462.19"; transcript_id "ENSMUSG00000061462.19_tx_217"; exon_id "chr11_58927176_58927294_-"; exonnum "52"; txlen "18690";
chr11	ENSEMBL_gcm37	exon	58927176	58927294	5.22202855920982	-	.	gene_id "ENSMUSG00000061462.19"; transcript_id "ENSMUSG00000061462.19_tx_218"; exon_id "chr11_58927176_58927294_-"; exonnum "54"; txlen "19242";
chr11	ENSEMBL_gcm37	exon	58927176	58927294	5.22202855920982	-	.	gene_id "ENSMUSG00000061462.19"; transcript_id "ENSMUSG00000061462.19_tx_219"; exon_id "chr11_58927176_58927294_-"; exonnum "54"; txlen "19242";
chr11	ENSEMBL_gcm37	exon	58927176	58927294	5.22202855920982	-	.	gene_id "ENSMUSG00000061462.19"; transcript_id "ENSMUSG00000061462.19_tx_220"; exon_id "chr11_58927176_58927294_-"; exonnum "54"; txlen "19266";
chr11	ENSEMBL_gcm37	exon	58927176	58927294	5.22202855920982	-	.	gene_id "ENSMUSG00000061462.19"; transcript_id "ENSMUSG00000061462.19_tx_221"; exon_id "chr11_58927176_58927294_-"; exonnum "54"; txlen "19266";
chr11	ENSEMBL_gcm37	exon	58927176	58927294	5.22202855920982	-	.	gene_id "ENSMUSG00000061462.19"; transcript_id "ENSMUSG00000061462.19_tx_222"; exon_id "chr11_58927176_58927294_-"; exonnum "56"; txlen "19794";
chr11	ENSEMBL_gcm37	exon	58927176	58927294	5.22202855920982	-	.	gene_id "ENSMUSG00000061462.19"; transcript_id "ENSMUSG00000061462.19_tx_223"; exon_id "chr11_58927176_58927294_-"; exonnum "56"; txlen "19818";
chr11	ENSEMBL_gcm37	exon	58927176	58927294	5.22202855920982	-	.	gene_id "ENSMUSG00000061462.19"; transcript_id "ENSMUSG00000061462.19_tx_224"; exon_id "chr11_58927176_58927294_-"; exonnum "56"; txlen "19818";
chr11	ENSEMBL_gcm37	exon	58927176	58927294	5.22202855920982	-	.	gene_id "ENSMUSG00000061462.19"; transcript_id "ENSMUSG00000061462.19_tx_225"; exon_id "chr11_58927176_58927294_-"; exonnum "57"; txlen "20094";
chr11	ENSEMBL_gcm37	exon	58927176	58927294	5.22202855920982	-	.	gene_id "ENSMUSG00000061462.19"; transcript_id "ENSMUSG00000061462.19_tx_226"; exon_id "chr11_58927176_58927294_-"; exonnum "57"; txlen "20094";
chr11	ENSEMBL_gcm37	exon	58927176	58927294	5.22202855920982	-	.	gene_id "ENSMUSG00000061462.19"; transcript_id "ENSMUSG00000061462.19_tx_227"; exon_id "chr11_58927176_58927294_-"; exonnum "56"; txlen "19794";
chr11	ENSEMBL_gcm37	exon	58927176	58927294	5.22202855920982	-	.	gene_id "ENSMUSG00000061462.19"; transcript_id "ENSMUSG00000061462.19_tx_228"; exon_id "chr11_58927176_58927294_-"; exonnum "58"; txlen "20346";
chr11	ENSEMBL_gcm37	exon	58927176	58927294	5.22202855920982	-	.	gene_id "ENSMUSG00000061462.19"; transcript_id "ENSMUSG00000061462.19_tx_229"; exon_id "chr11_58927176_58927294_-"; exonnum "58"; txlen "20346";
chr11	ENSEMBL_gcm37	exon	58927176	58927294	5.22202855920982	-	.	gene_id "ENSMUSG00000061462.19"; transcript_id "ENSMUSG00000061462.19_tx_230"; exon_id "chr11_58927176_58927294_-"; exonnum "58"; txlen "20370";
chr11	ENSEMBL_gcm37	exon	58927176	58927294	5.22202855920982	-	.	gene_id "ENSMUSG00000061462.19"; transcript_id "ENSMUSG00000061462.19_tx_231"; exon_id "chr11_58927176_58927294_-"; exonnum "59"; txlen "20622";
chr11	ENSEMBL_gcm37	exon	58927176	58927294	5.22202855920982	-	.	gene_id "ENSMUSG00000061462.19"; transcript_id "ENSMUSG00000061462.19_tx_232"; exon_id "chr11_58927176_58927294_-"; exonnum "59"; txlen "20622";
chr11	ENSEMBL_gcm37	exon	58927176	58927294	5.22202855920982	-	.	gene_id "ENSMUSG00000061462.19"; transcript_id "ENSMUSG00000061462.19_tx_233"; exon_id "chr11_58927176_58927294_-"; exonnum "59"; txlen "20646";
chr11	ENSEMBL_gcm37	exon	58927176	58927294	5.22202855920982	-	.	gene_id "ENSMUSG00000061462.19"; transcript_id "ENSMUSG00000061462.19_tx_234"; exon_id "chr11_58927176_58927294_-"; exonnum "52"; txlen "22275";
chr11	ENSEMBL_gcm37	exon	58927176	58927294	5.22202855920982	-	.	gene_id "ENSMUSG00000061462.19"; transcript_id "ENSMUSG00000061462.19_tx_235"; exon_id "chr11_58927176_58927294_-"; exonnum "52"; txlen "22275";
chr11	ENSEMBL_gcm37	exon	58927176	58927294	5.22202855920982	-	.	gene_id "ENSMUSG00000061462.19"; transcript_id "ENSMUSG00000061462.19_tx_236"; exon_id "chr11_58927176_58927294_-"; exonnum "54"; txlen "22803";
chr11	ENSEMBL_gcm37	exon	58927176	58927294	5.22202855920982	-	.	gene_id "ENSMUSG00000061462.19"; transcript_id "ENSMUSG00000061462.19_tx_237"; exon_id "chr11_58927176_58927294_-"; exonnum "54"; txlen "22827";
chr11	ENSEMBL_gcm37	exon	58927176	58927294	5.22202855920982	-	.	gene_id "ENSMUSG00000061462.19"; transcript_id "ENSMUSG00000061462.19_tx_238"; exon_id "chr11_58927176_58927294_-"; exonnum "56"; txlen "23379";
chr11	ENSEMBL_gcm37	exon	58927176	58927294	5.22202855920982	-	.	gene_id "ENSMUSG00000061462.19"; transcript_id "ENSMUSG00000061462.19_tx_239"; exon_id "chr11_58927176_58927294_-"; exonnum "54"; txlen "22803";
chr11	ENSEMBL_gcm37	exon	58927176	58927294	5.22202855920982	-	.	gene_id "ENSMUSG00000061462.19"; transcript_id "ENSMUSG00000061462.19_tx_240"; exon_id "chr11_58927176_58927294_-"; exonnum "56"; txlen "23355";
chr11	ENSEMBL_gcm37	exon	58927176	58927294	5.22202855920982	-	.	gene_id "ENSMUSG00000061462.19"; transcript_id "ENSMUSG00000061462.19_tx_241"; exon_id "chr11_58927176_58927294_-"; exonnum "56"; txlen "23379";
chr11	ENSEMBL_gcm37	exon	58927176	58927294	5.22202855920982	-	.	gene_id "ENSMUSG00000061462.19"; transcript_id "ENSMUSG00000061462.19_tx_242"; exon_id "chr11_58927176_58927294_-"; exonnum "58"; txlen "23907";
chr11	ENSEMBL_gcm37	exon	58927176	58927294	5.22202855920982	-	.	gene_id "ENSMUSG00000061462.19"; transcript_id "ENSMUSG00000061462.19_tx_243"; exon_id "chr11_58927176_58927294_-"; exonnum "58"; txlen "23931";
chr11	ENSEMBL_gcm37	exon	58927176	58927294	5.22202855920982	-	.	gene_id "ENSMUSG00000061462.19"; transcript_id "ENSMUSG00000061462.19_tx_244"; exon_id "chr11_58927176_58927294_-"; exonnum "57"; txlen "23655";
chr11	ENSEMBL_gcm37	exon	58927176	58927294	5.22202855920982	-	.	gene_id "ENSMUSG00000061462.19"; transcript_id "ENSMUSG00000061462.19_tx_245"; exon_id "chr11_58927176_58927294_-"; exonnum "59"; txlen "24207";
chr11	ENSEMBL_gcm37	exon	58927176	58927294	5.22202855920982	-	.	gene_id "ENSMUSG00000061462.19"; transcript_id "ENSMUSG00000061462.19_tx_246"; exon_id "chr11_58927176_58927294_-"; exonnum "58"; txlen "23907";
chr11	ENSEMBL_gcm37	exon	58927176	58927294	5.22202855920982	-	.	gene_id "ENSMUSG00000061462.19"; transcript_id "ENSMUSG00000061462.19_tx_247"; exon_id "chr11_58927176_58927294_-"; exonnum "60"; txlen "24459";
chr11	ENSEMBL_gcm37	exon	58927176	58927294	5.22202855920982	-	.	gene_id "ENSMUSG00000061462.19"; transcript_id "ENSMUSG00000061462.19_tx_248"; exon_id "chr11_58927176_58927294_-"; exonnum "59"; txlen "24183";
chr11	ENSEMBL_gcm37	exon	58927176	58927294	5.22202855920982	-	.	gene_id "ENSMUSG00000061462.19"; transcript_id "ENSMUSG00000061462.19_tx_249"; exon_id "chr11_58927176_58927294_-"; exonnum "61"; txlen "24735";
chr11	ENSEMBL_gcm37	exon	58927176	58927294	4.92539223456165	-	.	gene_id "ENSMUSG00000061462.19"; transcript_id "ENSMUSG00000061462.19_tx_250"; exon_id "chr11_58927176_58927294_-"; exonnum "48"; txlen "17610";
chr11	ENSEMBL_gcm37	exon	58927176	58927294	4.92539223456165	-	.	gene_id "ENSMUSG00000061462.19"; transcript_id "ENSMUSG00000061462.19_tx_251"; exon_id "chr11_58927176_58927294_-"; exonnum "50"; txlen "18138";
chr11	ENSEMBL_gcm37	exon	58927176	58927294	4.92539223456165	-	.	gene_id "ENSMUSG00000061462.19"; transcript_id "ENSMUSG00000061462.19_tx_252"; exon_id "chr11_58927176_58927294_-"; exonnum "52"; txlen "18714";
chr11	ENSEMBL_gcm37	exon	58927176	58927294	4.92539223456165	-	.	gene_id "ENSMUSG00000061462.19"; transcript_id "ENSMUSG00000061462.19_tx_253"; exon_id "chr11_58927176_58927294_-"; exonnum "54"; txlen "19266";
chr11	ENSEMBL_gcm37	exon	58927176	58927294	4.92539223456165	-	.	gene_id "ENSMUSG00000061462.19"; transcript_id "ENSMUSG00000061462.19_tx_254"; exon_id "chr11_58927176_58927294_-"; exonnum "56"; txlen "19794";
chr11	ENSEMBL_gcm37	exon	58927176	58927294	4.92539223456165	-	.	gene_id "ENSMUSG00000061462.19"; transcript_id "ENSMUSG00000061462.19_tx_255"; exon_id "chr11_58927176_58927294_-"; exonnum "56"; txlen "19818";
chr11	ENSEMBL_gcm37	exon	58927176	58927294	4.92539223456165	-	.	gene_id "ENSMUSG00000061462.19"; transcript_id "ENSMUSG00000061462.19_tx_256"; exon_id "chr11_58927176_58927294_-"; exonnum "57"; txlen "20094";
chr11	ENSEMBL_gcm37	exon	58927176	58927294	4.92539223456165	-	.	gene_id "ENSMUSG00000061462.19"; transcript_id "ENSMUSG00000061462.19_tx_257"; exon_id "chr11_58927176_58927294_-"; exonnum "58"; txlen "20346";
chr11	ENSEMBL_gcm37	exon	58927176	58927294	4.92539223456165	-	.	gene_id "ENSMUSG00000061462.19"; transcript_id "ENSMUSG00000061462.19_tx_258"; exon_id "chr11_58927176_58927294_-"; exonnum "59"; txlen "20622";
chr11	ENSEMBL_gcm37	exon	58927176	58927294	4.76397290413696	-	.	gene_id "ENSMUSG00000061462.19"; transcript_id "ENSMUSG00000061462.19_tx_264"; exon_id "chr11_58927176_58927294_-"; exonnum "62"; txlen "21426";
chr11	ENSEMBL_gcm37	exon	58927176	58927294	4.76397290413696	-	.	gene_id "ENSMUSG00000061462.19"; transcript_id "ENSMUSG00000061462.19_tx_265"; exon_id "chr11_58927176_58927294_-"; exonnum "63"; txlen "21690";
chr11	ENSEMBL_gcm37	exon	58927176	58927294	4.76397290413696	-	.	gene_id "ENSMUSG00000061462.19"; transcript_id "ENSMUSG00000061462.19_tx_266"; exon_id "chr11_58927176_58927294_-"; exonnum "63"; txlen "21702";
chr11	ENSEMBL_gcm37	exon	58927176	58927294	0.367479678081048	-	.	gene_id "ENSMUSG00000061462.19"; transcript_id "ENSMUSG00000061462.19_tx_374"; exon_id "chr11_58927176_58927294_-"; exonnum "69"; txlen "26849";
chr11	HAVANA	exon	58927564	58927642	0	-	.	gene_id "ENSMUSG00000061462.19"; transcript_id "ENSMUST00000238536.2"; gene_type "protein_coding"; gene_name "Obscn"; transcript_type "protein_coding"; transcript_name "Obscn-210"; exon_number 67; exon_id "ENSMUSE00000590356.2"; level 2; protein_id "ENSMUSP00000158795.2"; mgi_id "MGI:2681862"; tag "inferred_exon_combination"; tag "basic"; tag "Ensembl_canonical"; tag "GENCODE_Primary"; tag "appris_principal_1"; havana_gene "OTTMUSG00000005776.1"; havana_transcript "OTTMUST00000038040.1";
chr11	HAVANA	CDS	58927564	58927642	0	-	2	gene_id "ENSMUSG00000061462.19"; transcript_id "ENSMUST00000238536.2"; gene_type "protein_coding"; gene_name "Obscn"; transcript_type "protein_coding"; transcript_name "Obscn-210"; exon_number 67; exon_id "ENSMUSE00000590356.2"; level 2; protein_id "ENSMUSP00000158795.2"; mgi_id "MGI:2681862"; tag "inferred_exon_combination"; tag "basic"; tag "Ensembl_canonical"; tag "GENCODE_Primary"; tag "appris_principal_1"; havana_gene "OTTMUSG00000005776.1"; havana_transcript "OTTMUST00000038040.1";
chr11	HAVANA	exon	58927564	58927642	0	-	.	gene_id "ENSMUSG00000061462.19"; transcript_id "ENSMUST00000047441.14"; gene_type "protein_coding"; gene_name "Obscn"; transcript_type "protein_coding"; transcript_name "Obscn-202"; exon_number 59; exon_id "ENSMUSE00000590356.2"; level 2; protein_id "ENSMUSP00000038264.8"; transcript_support_level "5"; mgi_id "MGI:2681862"; tag "inferred_exon_combination"; tag "basic"; tag "CCDS"; ccdsid "CCDS56775.1"; havana_gene "OTTMUSG00000005776.1"; havana_transcript "OTTMUST00000181564.1";
chr11	HAVANA	CDS	58927564	58927642	0	-	2	gene_id "ENSMUSG00000061462.19"; transcript_id "ENSMUST00000047441.14"; gene_type "protein_coding"; gene_name "Obscn"; transcript_type "protein_coding"; transcript_name "Obscn-202"; exon_number 59; exon_id "ENSMUSE00000590356.2"; level 2; protein_id "ENSMUSP00000038264.8"; transcript_support_level "5"; mgi_id "MGI:2681862"; tag "inferred_exon_combination"; tag "basic"; tag "CCDS"; ccdsid "CCDS56775.1"; havana_gene "OTTMUSG00000005776.1"; havana_transcript "OTTMUST00000181564.1";
chr11	HAVANA	exon	58927564	58927642	0	-	.	gene_id "ENSMUSG00000061462.19"; transcript_id "ENSMUST00000052872.15"; gene_type "protein_coding"; gene_name "Obscn"; transcript_type "protein_coding"; transcript_name "Obscn-203"; exon_number 66; exon_id "ENSMUSE00000590356.2"; level 2; protein_id "ENSMUSP00000049737.8"; transcript_support_level "5"; mgi_id "MGI:2681862"; tag "inferred_exon_combination"; tag "basic"; tag "CCDS"; ccdsid "CCDS56774.1"; havana_gene "OTTMUSG00000005776.1"; havana_transcript "OTTMUST00000156360.1";
chr11	HAVANA	CDS	58927564	58927642	0	-	2	gene_id "ENSMUSG00000061462.19"; transcript_id "ENSMUST00000052872.15"; gene_type "protein_coding"; gene_name "Obscn"; transcript_type "protein_coding"; transcript_name "Obscn-203"; exon_number 66; exon_id "ENSMUSE00000590356.2"; level 2; protein_id "ENSMUSP00000049737.8"; transcript_support_level "5"; mgi_id "MGI:2681862"; tag "inferred_exon_combination"; tag "basic"; tag "CCDS"; ccdsid "CCDS56774.1"; havana_gene "OTTMUSG00000005776.1"; havana_transcript "OTTMUST00000156360.1";
chr11	HAVANA	exon	58927564	58927642	0	-	.	gene_id "ENSMUSG00000061462.19"; transcript_id "ENSMUST00000020732.13"; gene_type "protein_coding"; gene_name "Obscn"; transcript_type "protein_coding"; transcript_name "Obscn-201"; exon_number 67; exon_id "ENSMUSE00000590356.2"; level 1; protein_id "ENSMUSP00000020732.7"; transcript_support_level "5"; mgi_id "MGI:2681862"; tag "inferred_exon_combination"; tag "basic"; tag "exp_conf"; havana_gene "OTTMUSG00000005776.1"; havana_transcript "OTTMUST00000085214.1";
chr11	HAVANA	CDS	58927564	58927642	0	-	2	gene_id "ENSMUSG00000061462.19"; transcript_id "ENSMUST00000020732.13"; gene_type "protein_coding"; gene_name "Obscn"; transcript_type "protein_coding"; transcript_name "Obscn-201"; exon_number 67; exon_id "ENSMUSE00000590356.2"; level 1; protein_id "ENSMUSP00000020732.7"; transcript_support_level "5"; mgi_id "MGI:2681862"; tag "inferred_exon_combination"; tag "basic"; tag "exp_conf"; havana_gene "OTTMUSG00000005776.1"; havana_transcript "OTTMUST00000085214.1";
chr11	HAVANA	exon	58927564	58927642	0	-	.	gene_id "ENSMUSG00000061462.19"; transcript_id "ENSMUST00000219084.3"; gene_type "protein_coding"; gene_name "Obscn"; transcript_type "protein_coding"; transcript_name "Obscn-207"; exon_number 58; exon_id "ENSMUSE00000590356.2"; level 2; protein_id "ENSMUSP00000151217.3"; transcript_support_level "5"; mgi_id "MGI:2681862"; tag "not_organism_supported"; tag "basic"; havana_gene "OTTMUSG00000005776.1"; havana_transcript "OTTMUST00000012807.1";
chr11	HAVANA	CDS	58927564	58927642	0	-	2	gene_id "ENSMUSG00000061462.19"; transcript_id "ENSMUST00000219084.3"; gene_type "protein_coding"; gene_name "Obscn"; transcript_type "protein_coding"; transcript_name "Obscn-207"; exon_number 58; exon_id "ENSMUSE00000590356.2"; level 2; protein_id "ENSMUSP00000151217.3"; transcript_support_level "5"; mgi_id "MGI:2681862"; tag "not_organism_supported"; tag "basic"; havana_gene "OTTMUSG00000005776.1"; havana_transcript "OTTMUST00000012807.1";
chr11	ENSEMBL_gcm37	exon	58927564	58927642	6.57986611679583	-	.	gene_id "ENSMUSG00000061462.19"; transcript_id "ENSMUSG00000061462.19_tx_191"; exon_id "chr11_58927564_58927642_-"; exonnum "59"; txlen "20898";
chr11	ENSEMBL_gcm37	exon	58927564	58927642	6.57986611679583	-	.	gene_id "ENSMUSG00000061462.19"; transcript_id "ENSMUSG00000061462.19_tx_192"; exon_id "chr11_58927564_58927642_-"; exonnum "60"; txlen "21174";
chr11	ENSEMBL_gcm37	exon	58927564	58927642	5.22202855920982	-	.	gene_id "ENSMUSG00000061462.19"; transcript_id "ENSMUSG00000061462.19_tx_214"; exon_id "chr11_58927564_58927642_-"; exonnum "49"; txlen "18162";
chr11	ENSEMBL_gcm37	exon	58927564	58927642	5.22202855920982	-	.	gene_id "ENSMUSG00000061462.19"; transcript_id "ENSMUSG00000061462.19_tx_215"; exon_id "chr11_58927564_58927642_-"; exonnum "51"; txlen "18714";
chr11	ENSEMBL_gcm37	exon	58927564	58927642	5.22202855920982	-	.	gene_id "ENSMUSG00000061462.19"; transcript_id "ENSMUSG00000061462.19_tx_216"; exon_id "chr11_58927564_58927642_-"; exonnum "51"; txlen "18714";
chr11	ENSEMBL_gcm37	exon	58927564	58927642	5.22202855920982	-	.	gene_id "ENSMUSG00000061462.19"; transcript_id "ENSMUSG00000061462.19_tx_217"; exon_id "chr11_58927564_58927642_-"; exonnum "51"; txlen "18690";
chr11	ENSEMBL_gcm37	exon	58927564	58927642	5.22202855920982	-	.	gene_id "ENSMUSG00000061462.19"; transcript_id "ENSMUSG00000061462.19_tx_218"; exon_id "chr11_58927564_58927642_-"; exonnum "53"; txlen "19242";
chr11	ENSEMBL_gcm37	exon	58927564	58927642	5.22202855920982	-	.	gene_id "ENSMUSG00000061462.19"; transcript_id "ENSMUSG00000061462.19_tx_219"; exon_id "chr11_58927564_58927642_-"; exonnum "53"; txlen "19242";
chr11	ENSEMBL_gcm37	exon	58927564	58927642	5.22202855920982	-	.	gene_id "ENSMUSG00000061462.19"; transcript_id "ENSMUSG00000061462.19_tx_220"; exon_id "chr11_58927564_58927642_-"; exonnum "53"; txlen "19266";
chr11	ENSEMBL_gcm37	exon	58927564	58927642	5.22202855920982	-	.	gene_id "ENSMUSG00000061462.19"; transcript_id "ENSMUSG00000061462.19_tx_221"; exon_id "chr11_58927564_58927642_-"; exonnum "53"; txlen "19266";
chr11	ENSEMBL_gcm37	exon	58927564	58927642	5.22202855920982	-	.	gene_id "ENSMUSG00000061462.19"; transcript_id "ENSMUSG00000061462.19_tx_222"; exon_id "chr11_58927564_58927642_-"; exonnum "55"; txlen "19794";
chr11	ENSEMBL_gcm37	exon	58927564	58927642	5.22202855920982	-	.	gene_id "ENSMUSG00000061462.19"; transcript_id "ENSMUSG00000061462.19_tx_223"; exon_id "chr11_58927564_58927642_-"; exonnum "55"; txlen "19818";
chr11	ENSEMBL_gcm37	exon	58927564	58927642	5.22202855920982	-	.	gene_id "ENSMUSG00000061462.19"; transcript_id "ENSMUSG00000061462.19_tx_224"; exon_id "chr11_58927564_58927642_-"; exonnum "55"; txlen "19818";
chr11	ENSEMBL_gcm37	exon	58927564	58927642	5.22202855920982	-	.	gene_id "ENSMUSG00000061462.19"; transcript_id "ENSMUSG00000061462.19_tx_225"; exon_id "chr11_58927564_58927642_-"; exonnum "56"; txlen "20094";
chr11	ENSEMBL_gcm37	exon	58927564	58927642	5.22202855920982	-	.	gene_id "ENSMUSG00000061462.19"; transcript_id "ENSMUSG00000061462.19_tx_226"; exon_id "chr11_58927564_58927642_-"; exonnum "56"; txlen "20094";
chr11	ENSEMBL_gcm37	exon	58927564	58927642	5.22202855920982	-	.	gene_id "ENSMUSG00000061462.19"; transcript_id "ENSMUSG00000061462.19_tx_227"; exon_id "chr11_58927564_58927642_-"; exonnum "55"; txlen "19794";
chr11	ENSEMBL_gcm37	exon	58927564	58927642	5.22202855920982	-	.	gene_id "ENSMUSG00000061462.19"; transcript_id "ENSMUSG00000061462.19_tx_228"; exon_id "chr11_58927564_58927642_-"; exonnum "57"; txlen "20346";
chr11	ENSEMBL_gcm37	exon	58927564	58927642	5.22202855920982	-	.	gene_id "ENSMUSG00000061462.19"; transcript_id "ENSMUSG00000061462.19_tx_229"; exon_id "chr11_58927564_58927642_-"; exonnum "57"; txlen "20346";
chr11	ENSEMBL_gcm37	exon	58927564	58927642	5.22202855920982	-	.	gene_id "ENSMUSG00000061462.19"; transcript_id "ENSMUSG00000061462.19_tx_230"; exon_id "chr11_58927564_58927642_-"; exonnum "57"; txlen "20370";
chr11	ENSEMBL_gcm37	exon	58927564	58927642	5.22202855920982	-	.	gene_id "ENSMUSG00000061462.19"; transcript_id "ENSMUSG00000061462.19_tx_231"; exon_id "chr11_58927564_58927642_-"; exonnum "58"; txlen "20622";
chr11	ENSEMBL_gcm37	exon	58927564	58927642	5.22202855920982	-	.	gene_id "ENSMUSG00000061462.19"; transcript_id "ENSMUSG00000061462.19_tx_232"; exon_id "chr11_58927564_58927642_-"; exonnum "58"; txlen "20622";
chr11	ENSEMBL_gcm37	exon	58927564	58927642	5.22202855920982	-	.	gene_id "ENSMUSG00000061462.19"; transcript_id "ENSMUSG00000061462.19_tx_233"; exon_id "chr11_58927564_58927642_-"; exonnum "58"; txlen "20646";
chr11	ENSEMBL_gcm37	exon	58927564	58927642	5.22202855920982	-	.	gene_id "ENSMUSG00000061462.19"; transcript_id "ENSMUSG00000061462.19_tx_234"; exon_id "chr11_58927564_58927642_-"; exonnum "51"; txlen "22275";
chr11	ENSEMBL_gcm37	exon	58927564	58927642	5.22202855920982	-	.	gene_id "ENSMUSG00000061462.19"; transcript_id "ENSMUSG00000061462.19_tx_235"; exon_id "chr11_58927564_58927642_-"; exonnum "51"; txlen "22275";
chr11	ENSEMBL_gcm37	exon	58927564	58927642	5.22202855920982	-	.	gene_id "ENSMUSG00000061462.19"; transcript_id "ENSMUSG00000061462.19_tx_236"; exon_id "chr11_58927564_58927642_-"; exonnum "53"; txlen "22803";
chr11	ENSEMBL_gcm37	exon	58927564	58927642	5.22202855920982	-	.	gene_id "ENSMUSG00000061462.19"; transcript_id "ENSMUSG00000061462.19_tx_237"; exon_id "chr11_58927564_58927642_-"; exonnum "53"; txlen "22827";
chr11	ENSEMBL_gcm37	exon	58927564	58927642	5.22202855920982	-	.	gene_id "ENSMUSG00000061462.19"; transcript_id "ENSMUSG00000061462.19_tx_238"; exon_id "chr11_58927564_58927642_-"; exonnum "55"; txlen "23379";
chr11	ENSEMBL_gcm37	exon	58927564	58927642	5.22202855920982	-	.	gene_id "ENSMUSG00000061462.19"; transcript_id "ENSMUSG00000061462.19_tx_239"; exon_id "chr11_58927564_58927642_-"; exonnum "53"; txlen "22803";
chr11	ENSEMBL_gcm37	exon	58927564	58927642	5.22202855920982	-	.	gene_id "ENSMUSG00000061462.19"; transcript_id "ENSMUSG00000061462.19_tx_240"; exon_id "chr11_58927564_58927642_-"; exonnum "55"; txlen "23355";
chr11	ENSEMBL_gcm37	exon	58927564	58927642	5.22202855920982	-	.	gene_id "ENSMUSG00000061462.19"; transcript_id "ENSMUSG00000061462.19_tx_241"; exon_id "chr11_58927564_58927642_-"; exonnum "55"; txlen "23379";
chr11	ENSEMBL_gcm37	exon	58927564	58927642	5.22202855920982	-	.	gene_id "ENSMUSG00000061462.19"; transcript_id "ENSMUSG00000061462.19_tx_242"; exon_id "chr11_58927564_58927642_-"; exonnum "57"; txlen "23907";
chr11	ENSEMBL_gcm37	exon	58927564	58927642	5.22202855920982	-	.	gene_id "ENSMUSG00000061462.19"; transcript_id "ENSMUSG00000061462.19_tx_243"; exon_id "chr11_58927564_58927642_-"; exonnum "57"; txlen "23931";
chr11	ENSEMBL_gcm37	exon	58927564	58927642	5.22202855920982	-	.	gene_id "ENSMUSG00000061462.19"; transcript_id "ENSMUSG00000061462.19_tx_244"; exon_id "chr11_58927564_58927642_-"; exonnum "56"; txlen "23655";
chr11	ENSEMBL_gcm37	exon	58927564	58927642	5.22202855920982	-	.	gene_id "ENSMUSG00000061462.19"; transcript_id "ENSMUSG00000061462.19_tx_245"; exon_id "chr11_58927564_58927642_-"; exonnum "58"; txlen "24207";
chr11	ENSEMBL_gcm37	exon	58927564	58927642	5.22202855920982	-	.	gene_id "ENSMUSG00000061462.19"; transcript_id "ENSMUSG00000061462.19_tx_246"; exon_id "chr11_58927564_58927642_-"; exonnum "57"; txlen "23907";
chr11	ENSEMBL_gcm37	exon	58927564	58927642	5.22202855920982	-	.	gene_id "ENSMUSG00000061462.19"; transcript_id "ENSMUSG00000061462.19_tx_247"; exon_id "chr11_58927564_58927642_-"; exonnum "59"; txlen "24459";
chr11	ENSEMBL_gcm37	exon	58927564	58927642	5.22202855920982	-	.	gene_id "ENSMUSG00000061462.19"; transcript_id "ENSMUSG00000061462.19_tx_248"; exon_id "chr11_58927564_58927642_-"; exonnum "58"; txlen "24183";
chr11	ENSEMBL_gcm37	exon	58927564	58927642	5.22202855920982	-	.	gene_id "ENSMUSG00000061462.19"; transcript_id "ENSMUSG00000061462.19_tx_249"; exon_id "chr11_58927564_58927642_-"; exonnum "60"; txlen "24735";
chr11	ENSEMBL_gcm37	exon	58927564	58927642	4.92539223456165	-	.	gene_id "ENSMUSG00000061462.19"; transcript_id "ENSMUSG00000061462.19_tx_250"; exon_id "chr11_58927564_58927642_-"; exonnum "47"; txlen "17610";
chr11	ENSEMBL_gcm37	exon	58927564	58927642	4.92539223456165	-	.	gene_id "ENSMUSG00000061462.19"; transcript_id "ENSMUSG00000061462.19_tx_251"; exon_id "chr11_58927564_58927642_-"; exonnum "49"; txlen "18138";
chr11	ENSEMBL_gcm37	exon	58927564	58927642	4.92539223456165	-	.	gene_id "ENSMUSG00000061462.19"; transcript_id "ENSMUSG00000061462.19_tx_252"; exon_id "chr11_58927564_58927642_-"; exonnum "51"; txlen "18714";
chr11	ENSEMBL_gcm37	exon	58927564	58927642	4.92539223456165	-	.	gene_id "ENSMUSG00000061462.19"; transcript_id "ENSMUSG00000061462.19_tx_253"; exon_id "chr11_58927564_58927642_-"; exonnum "53"; txlen "19266";
chr11	ENSEMBL_gcm37	exon	58927564	58927642	4.92539223456165	-	.	gene_id "ENSMUSG00000061462.19"; transcript_id "ENSMUSG00000061462.19_tx_254"; exon_id "chr11_58927564_58927642_-"; exonnum "55"; txlen "19794";
chr11	ENSEMBL_gcm37	exon	58927564	58927642	4.92539223456165	-	.	gene_id "ENSMUSG00000061462.19"; transcript_id "ENSMUSG00000061462.19_tx_255"; exon_id "chr11_58927564_58927642_-"; exonnum "55"; txlen "19818";
chr11	ENSEMBL_gcm37	exon	58927564	58927642	4.92539223456165	-	.	gene_id "ENSMUSG00000061462.19"; transcript_id "ENSMUSG00000061462.19_tx_256"; exon_id "chr11_58927564_58927642_-"; exonnum "56"; txlen "20094";
chr11	ENSEMBL_gcm37	exon	58927564	58927642	4.92539223456165	-	.	gene_id "ENSMUSG00000061462.19"; transcript_id "ENSMUSG00000061462.19_tx_257"; exon_id "chr11_58927564_58927642_-"; exonnum "57"; txlen "20346";
chr11	ENSEMBL_gcm37	exon	58927564	58927642	4.92539223456165	-	.	gene_id "ENSMUSG00000061462.19"; transcript_id "ENSMUSG00000061462.19_tx_258"; exon_id "chr11_58927564_58927642_-"; exonnum "58"; txlen "20622";
chr11	ENSEMBL_gcm37	exon	58927564	58927642	4.76397290413696	-	.	gene_id "ENSMUSG00000061462.19"; transcript_id "ENSMUSG00000061462.19_tx_264"; exon_id "chr11_58927564_58927642_-"; exonnum "61"; txlen "21426";
chr11	ENSEMBL_gcm37	exon	58927564	58927642	4.76397290413696	-	.	gene_id "ENSMUSG00000061462.19"; transcript_id "ENSMUSG00000061462.19_tx_265"; exon_id "chr11_58927564_58927642_-"; exonnum "62"; txlen "21690";
chr11	ENSEMBL_gcm37	exon	58927564	58927642	4.76397290413696	-	.	gene_id "ENSMUSG00000061462.19"; transcript_id "ENSMUSG00000061462.19_tx_266"; exon_id "chr11_58927564_58927642_-"; exonnum "62"; txlen "21702";
chr11	ENSEMBL_gcm37	exon	58927564	58927642	0.367479678081048	-	.	gene_id "ENSMUSG00000061462.19"; transcript_id "ENSMUSG00000061462.19_tx_374"; exon_id "chr11_58927564_58927642_-"; exonnum "68"; txlen "26849";
chr11	HAVANA	exon	58928361	58928639	0	-	.	gene_id "ENSMUSG00000061462.19"; transcript_id "ENSMUST00000238536.2"; gene_type "protein_coding"; gene_name "Obscn"; transcript_type "protein_coding"; transcript_name "Obscn-210"; exon_number 66; exon_id "ENSMUSE00000590357.2"; level 2; protein_id "ENSMUSP00000158795.2"; mgi_id "MGI:2681862"; tag "inferred_exon_combination"; tag "basic"; tag "Ensembl_canonical"; tag "GENCODE_Primary"; tag "appris_principal_1"; havana_gene "OTTMUSG00000005776.1"; havana_transcript "OTTMUST00000038040.1";
chr11	HAVANA	CDS	58928361	58928639	0	-	2	gene_id "ENSMUSG00000061462.19"; transcript_id "ENSMUST00000238536.2"; gene_type "protein_coding"; gene_name "Obscn"; transcript_type "protein_coding"; transcript_name "Obscn-210"; exon_number 66; exon_id "ENSMUSE00000590357.2"; level 2; protein_id "ENSMUSP00000158795.2"; mgi_id "MGI:2681862"; tag "inferred_exon_combination"; tag "basic"; tag "Ensembl_canonical"; tag "GENCODE_Primary"; tag "appris_principal_1"; havana_gene "OTTMUSG00000005776.1"; havana_transcript "OTTMUST00000038040.1";
chr11	HAVANA	exon	58928361	58928639	0	-	.	gene_id "ENSMUSG00000061462.19"; transcript_id "ENSMUST00000047441.14"; gene_type "protein_coding"; gene_name "Obscn"; transcript_type "protein_coding"; transcript_name "Obscn-202"; exon_number 58; exon_id "ENSMUSE00000590357.2"; level 2; protein_id "ENSMUSP00000038264.8"; transcript_support_level "5"; mgi_id "MGI:2681862"; tag "inferred_exon_combination"; tag "basic"; tag "CCDS"; ccdsid "CCDS56775.1"; havana_gene "OTTMUSG00000005776.1"; havana_transcript "OTTMUST00000181564.1";
chr11	HAVANA	CDS	58928361	58928639	0	-	2	gene_id "ENSMUSG00000061462.19"; transcript_id "ENSMUST00000047441.14"; gene_type "protein_coding"; gene_name "Obscn"; transcript_type "protein_coding"; transcript_name "Obscn-202"; exon_number 58; exon_id "ENSMUSE00000590357.2"; level 2; protein_id "ENSMUSP00000038264.8"; transcript_support_level "5"; mgi_id "MGI:2681862"; tag "inferred_exon_combination"; tag "basic"; tag "CCDS"; ccdsid "CCDS56775.1"; havana_gene "OTTMUSG00000005776.1"; havana_transcript "OTTMUST00000181564.1";
chr11	HAVANA	exon	58928361	58928639	0	-	.	gene_id "ENSMUSG00000061462.19"; transcript_id "ENSMUST00000052872.15"; gene_type "protein_coding"; gene_name "Obscn"; transcript_type "protein_coding"; transcript_name "Obscn-203"; exon_number 65; exon_id "ENSMUSE00000590357.2"; level 2; protein_id "ENSMUSP00000049737.8"; transcript_support_level "5"; mgi_id "MGI:2681862"; tag "inferred_exon_combination"; tag "basic"; tag "CCDS"; ccdsid "CCDS56774.1"; havana_gene "OTTMUSG00000005776.1"; havana_transcript "OTTMUST00000156360.1";
chr11	HAVANA	CDS	58928361	58928639	0	-	2	gene_id "ENSMUSG00000061462.19"; transcript_id "ENSMUST00000052872.15"; gene_type "protein_coding"; gene_name "Obscn"; transcript_type "protein_coding"; transcript_name "Obscn-203"; exon_number 65; exon_id "ENSMUSE00000590357.2"; level 2; protein_id "ENSMUSP00000049737.8"; transcript_support_level "5"; mgi_id "MGI:2681862"; tag "inferred_exon_combination"; tag "basic"; tag "CCDS"; ccdsid "CCDS56774.1"; havana_gene "OTTMUSG00000005776.1"; havana_transcript "OTTMUST00000156360.1";
chr11	HAVANA	exon	58928361	58928639	0	-	.	gene_id "ENSMUSG00000061462.19"; transcript_id "ENSMUST00000020732.13"; gene_type "protein_coding"; gene_name "Obscn"; transcript_type "protein_coding"; transcript_name "Obscn-201"; exon_number 66; exon_id "ENSMUSE00000590357.2"; level 1; protein_id "ENSMUSP00000020732.7"; transcript_support_level "5"; mgi_id "MGI:2681862"; tag "inferred_exon_combination"; tag "basic"; tag "exp_conf"; havana_gene "OTTMUSG00000005776.1"; havana_transcript "OTTMUST00000085214.1";
chr11	HAVANA	CDS	58928361	58928639	0	-	2	gene_id "ENSMUSG00000061462.19"; transcript_id "ENSMUST00000020732.13"; gene_type "protein_coding"; gene_name "Obscn"; transcript_type "protein_coding"; transcript_name "Obscn-201"; exon_number 66; exon_id "ENSMUSE00000590357.2"; level 1; protein_id "ENSMUSP00000020732.7"; transcript_support_level "5"; mgi_id "MGI:2681862"; tag "inferred_exon_combination"; tag "basic"; tag "exp_conf"; havana_gene "OTTMUSG00000005776.1"; havana_transcript "OTTMUST00000085214.1";
chr11	HAVANA	exon	58928361	58928639	0	-	.	gene_id "ENSMUSG00000061462.19"; transcript_id "ENSMUST00000219084.3"; gene_type "protein_coding"; gene_name "Obscn"; transcript_type "protein_coding"; transcript_name "Obscn-207"; exon_number 57; exon_id "ENSMUSE00000590357.2"; level 2; protein_id "ENSMUSP00000151217.3"; transcript_support_level "5"; mgi_id "MGI:2681862"; tag "not_organism_supported"; tag "basic"; havana_gene "OTTMUSG00000005776.1"; havana_transcript "OTTMUST00000012807.1";
chr11	HAVANA	CDS	58928361	58928639	0	-	2	gene_id "ENSMUSG00000061462.19"; transcript_id "ENSMUST00000219084.3"; gene_type "protein_coding"; gene_name "Obscn"; transcript_type "protein_coding"; transcript_name "Obscn-207"; exon_number 57; exon_id "ENSMUSE00000590357.2"; level 2; protein_id "ENSMUSP00000151217.3"; transcript_support_level "5"; mgi_id "MGI:2681862"; tag "not_organism_supported"; tag "basic"; havana_gene "OTTMUSG00000005776.1"; havana_transcript "OTTMUST00000012807.1";
chr11	ENSEMBL_gcm37	exon	58928361	58928639	6.57986611679583	-	.	gene_id "ENSMUSG00000061462.19"; transcript_id "ENSMUSG00000061462.19_tx_191"; exon_id "chr11_58928361_58928639_-"; exonnum "58"; txlen "20898";
chr11	ENSEMBL_gcm37	exon	58928361	58928639	6.57986611679583	-	.	gene_id "ENSMUSG00000061462.19"; transcript_id "ENSMUSG00000061462.19_tx_192"; exon_id "chr11_58928361_58928639_-"; exonnum "59"; txlen "21174";
chr11	ENSEMBL_gcm37	exon	58928361	58928639	5.22202855920982	-	.	gene_id "ENSMUSG00000061462.19"; transcript_id "ENSMUSG00000061462.19_tx_214"; exon_id "chr11_58928361_58928639_-"; exonnum "48"; txlen "18162";
chr11	ENSEMBL_gcm37	exon	58928361	58928639	5.22202855920982	-	.	gene_id "ENSMUSG00000061462.19"; transcript_id "ENSMUSG00000061462.19_tx_215"; exon_id "chr11_58928361_58928639_-"; exonnum "50"; txlen "18714";
chr11	ENSEMBL_gcm37	exon	58928361	58928639	5.22202855920982	-	.	gene_id "ENSMUSG00000061462.19"; transcript_id "ENSMUSG00000061462.19_tx_216"; exon_id "chr11_58928361_58928639_-"; exonnum "50"; txlen "18714";
chr11	ENSEMBL_gcm37	exon	58928361	58928639	5.22202855920982	-	.	gene_id "ENSMUSG00000061462.19"; transcript_id "ENSMUSG00000061462.19_tx_217"; exon_id "chr11_58928361_58928639_-"; exonnum "50"; txlen "18690";
chr11	ENSEMBL_gcm37	exon	58928361	58928639	5.22202855920982	-	.	gene_id "ENSMUSG00000061462.19"; transcript_id "ENSMUSG00000061462.19_tx_218"; exon_id "chr11_58928361_58928639_-"; exonnum "52"; txlen "19242";
chr11	ENSEMBL_gcm37	exon	58928361	58928639	5.22202855920982	-	.	gene_id "ENSMUSG00000061462.19"; transcript_id "ENSMUSG00000061462.19_tx_219"; exon_id "chr11_58928361_58928639_-"; exonnum "52"; txlen "19242";
chr11	ENSEMBL_gcm37	exon	58928361	58928639	5.22202855920982	-	.	gene_id "ENSMUSG00000061462.19"; transcript_id "ENSMUSG00000061462.19_tx_220"; exon_id "chr11_58928361_58928639_-"; exonnum "52"; txlen "19266";
chr11	ENSEMBL_gcm37	exon	58928361	58928639	5.22202855920982	-	.	gene_id "ENSMUSG00000061462.19"; transcript_id "ENSMUSG00000061462.19_tx_221"; exon_id "chr11_58928361_58928639_-"; exonnum "52"; txlen "19266";
chr11	ENSEMBL_gcm37	exon	58928361	58928639	5.22202855920982	-	.	gene_id "ENSMUSG00000061462.19"; transcript_id "ENSMUSG00000061462.19_tx_222"; exon_id "chr11_58928361_58928639_-"; exonnum "54"; txlen "19794";
chr11	ENSEMBL_gcm37	exon	58928361	58928639	5.22202855920982	-	.	gene_id "ENSMUSG00000061462.19"; transcript_id "ENSMUSG00000061462.19_tx_223"; exon_id "chr11_58928361_58928639_-"; exonnum "54"; txlen "19818";
chr11	ENSEMBL_gcm37	exon	58928361	58928639	5.22202855920982	-	.	gene_id "ENSMUSG00000061462.19"; transcript_id "ENSMUSG00000061462.19_tx_224"; exon_id "chr11_58928361_58928639_-"; exonnum "54"; txlen "19818";
chr11	ENSEMBL_gcm37	exon	58928361	58928639	5.22202855920982	-	.	gene_id "ENSMUSG00000061462.19"; transcript_id "ENSMUSG00000061462.19_tx_225"; exon_id "chr11_58928361_58928639_-"; exonnum "55"; txlen "20094";
chr11	ENSEMBL_gcm37	exon	58928361	58928639	5.22202855920982	-	.	gene_id "ENSMUSG00000061462.19"; transcript_id "ENSMUSG00000061462.19_tx_226"; exon_id "chr11_58928361_58928639_-"; exonnum "55"; txlen "20094";
chr11	ENSEMBL_gcm37	exon	58928361	58928639	5.22202855920982	-	.	gene_id "ENSMUSG00000061462.19"; transcript_id "ENSMUSG00000061462.19_tx_227"; exon_id "chr11_58928361_58928639_-"; exonnum "54"; txlen "19794";
chr11	ENSEMBL_gcm37	exon	58928361	58928639	5.22202855920982	-	.	gene_id "ENSMUSG00000061462.19"; transcript_id "ENSMUSG00000061462.19_tx_228"; exon_id "chr11_58928361_58928639_-"; exonnum "56"; txlen "20346";
chr11	ENSEMBL_gcm37	exon	58928361	58928639	5.22202855920982	-	.	gene_id "ENSMUSG00000061462.19"; transcript_id "ENSMUSG00000061462.19_tx_229"; exon_id "chr11_58928361_58928639_-"; exonnum "56"; txlen "20346";
chr11	ENSEMBL_gcm37	exon	58928361	58928639	5.22202855920982	-	.	gene_id "ENSMUSG00000061462.19"; transcript_id "ENSMUSG00000061462.19_tx_230"; exon_id "chr11_58928361_58928639_-"; exonnum "56"; txlen "20370";
chr11	ENSEMBL_gcm37	exon	58928361	58928639	5.22202855920982	-	.	gene_id "ENSMUSG00000061462.19"; transcript_id "ENSMUSG00000061462.19_tx_231"; exon_id "chr11_58928361_58928639_-"; exonnum "57"; txlen "20622";
chr11	ENSEMBL_gcm37	exon	58928361	58928639	5.22202855920982	-	.	gene_id "ENSMUSG00000061462.19"; transcript_id "ENSMUSG00000061462.19_tx_232"; exon_id "chr11_58928361_58928639_-"; exonnum "57"; txlen "20622";
chr11	ENSEMBL_gcm37	exon	58928361	58928639	5.22202855920982	-	.	gene_id "ENSMUSG00000061462.19"; transcript_id "ENSMUSG00000061462.19_tx_233"; exon_id "chr11_58928361_58928639_-"; exonnum "57"; txlen "20646";
chr11	ENSEMBL_gcm37	exon	58928361	58928639	5.22202855920982	-	.	gene_id "ENSMUSG00000061462.19"; transcript_id "ENSMUSG00000061462.19_tx_234"; exon_id "chr11_58928361_58928639_-"; exonnum "50"; txlen "22275";
chr11	ENSEMBL_gcm37	exon	58928361	58928639	5.22202855920982	-	.	gene_id "ENSMUSG00000061462.19"; transcript_id "ENSMUSG00000061462.19_tx_235"; exon_id "chr11_58928361_58928639_-"; exonnum "50"; txlen "22275";
chr11	ENSEMBL_gcm37	exon	58928361	58928639	5.22202855920982	-	.	gene_id "ENSMUSG00000061462.19"; transcript_id "ENSMUSG00000061462.19_tx_236"; exon_id "chr11_58928361_58928639_-"; exonnum "52"; txlen "22803";
chr11	ENSEMBL_gcm37	exon	58928361	58928639	5.22202855920982	-	.	gene_id "ENSMUSG00000061462.19"; transcript_id "ENSMUSG00000061462.19_tx_237"; exon_id "chr11_58928361_58928639_-"; exonnum "52"; txlen "22827";
chr11	ENSEMBL_gcm37	exon	58928361	58928639	5.22202855920982	-	.	gene_id "ENSMUSG00000061462.19"; transcript_id "ENSMUSG00000061462.19_tx_238"; exon_id "chr11_58928361_58928639_-"; exonnum "54"; txlen "23379";
chr11	ENSEMBL_gcm37	exon	58928361	58928639	5.22202855920982	-	.	gene_id "ENSMUSG00000061462.19"; transcript_id "ENSMUSG00000061462.19_tx_239"; exon_id "chr11_58928361_58928639_-"; exonnum "52"; txlen "22803";
chr11	ENSEMBL_gcm37	exon	58928361	58928639	5.22202855920982	-	.	gene_id "ENSMUSG00000061462.19"; transcript_id "ENSMUSG00000061462.19_tx_240"; exon_id "chr11_58928361_58928639_-"; exonnum "54"; txlen "23355";
chr11	ENSEMBL_gcm37	exon	58928361	58928639	5.22202855920982	-	.	gene_id "ENSMUSG00000061462.19"; transcript_id "ENSMUSG00000061462.19_tx_241"; exon_id "chr11_58928361_58928639_-"; exonnum "54"; txlen "23379";
chr11	ENSEMBL_gcm37	exon	58928361	58928639	5.22202855920982	-	.	gene_id "ENSMUSG00000061462.19"; transcript_id "ENSMUSG00000061462.19_tx_242"; exon_id "chr11_58928361_58928639_-"; exonnum "56"; txlen "23907";
chr11	ENSEMBL_gcm37	exon	58928361	58928639	5.22202855920982	-	.	gene_id "ENSMUSG00000061462.19"; transcript_id "ENSMUSG00000061462.19_tx_243"; exon_id "chr11_58928361_58928639_-"; exonnum "56"; txlen "23931";
chr11	ENSEMBL_gcm37	exon	58928361	58928639	5.22202855920982	-	.	gene_id "ENSMUSG00000061462.19"; transcript_id "ENSMUSG00000061462.19_tx_244"; exon_id "chr11_58928361_58928639_-"; exonnum "55"; txlen "23655";
chr11	ENSEMBL_gcm37	exon	58928361	58928639	5.22202855920982	-	.	gene_id "ENSMUSG00000061462.19"; transcript_id "ENSMUSG00000061462.19_tx_245"; exon_id "chr11_58928361_58928639_-"; exonnum "57"; txlen "24207";
chr11	ENSEMBL_gcm37	exon	58928361	58928639	5.22202855920982	-	.	gene_id "ENSMUSG00000061462.19"; transcript_id "ENSMUSG00000061462.19_tx_246"; exon_id "chr11_58928361_58928639_-"; exonnum "56"; txlen "23907";
chr11	ENSEMBL_gcm37	exon	58928361	58928639	5.22202855920982	-	.	gene_id "ENSMUSG00000061462.19"; transcript_id "ENSMUSG00000061462.19_tx_247"; exon_id "chr11_58928361_58928639_-"; exonnum "58"; txlen "24459";
chr11	ENSEMBL_gcm37	exon	58928361	58928639	5.22202855920982	-	.	gene_id "ENSMUSG00000061462.19"; transcript_id "ENSMUSG00000061462.19_tx_248"; exon_id "chr11_58928361_58928639_-"; exonnum "57"; txlen "24183";
chr11	ENSEMBL_gcm37	exon	58928361	58928639	5.22202855920982	-	.	gene_id "ENSMUSG00000061462.19"; transcript_id "ENSMUSG00000061462.19_tx_249"; exon_id "chr11_58928361_58928639_-"; exonnum "59"; txlen "24735";
chr11	ENSEMBL_gcm37	exon	58928361	58928639	4.92539223456165	-	.	gene_id "ENSMUSG00000061462.19"; transcript_id "ENSMUSG00000061462.19_tx_250"; exon_id "chr11_58928361_58928639_-"; exonnum "46"; txlen "17610";
chr11	ENSEMBL_gcm37	exon	58928361	58928639	4.92539223456165	-	.	gene_id "ENSMUSG00000061462.19"; transcript_id "ENSMUSG00000061462.19_tx_251"; exon_id "chr11_58928361_58928639_-"; exonnum "48"; txlen "18138";
chr11	ENSEMBL_gcm37	exon	58928361	58928639	4.92539223456165	-	.	gene_id "ENSMUSG00000061462.19"; transcript_id "ENSMUSG00000061462.19_tx_252"; exon_id "chr11_58928361_58928639_-"; exonnum "50"; txlen "18714";
chr11	ENSEMBL_gcm37	exon	58928361	58928639	4.92539223456165	-	.	gene_id "ENSMUSG00000061462.19"; transcript_id "ENSMUSG00000061462.19_tx_253"; exon_id "chr11_58928361_58928639_-"; exonnum "52"; txlen "19266";
chr11	ENSEMBL_gcm37	exon	58928361	58928639	4.92539223456165	-	.	gene_id "ENSMUSG00000061462.19"; transcript_id "ENSMUSG00000061462.19_tx_254"; exon_id "chr11_58928361_58928639_-"; exonnum "54"; txlen "19794";
chr11	ENSEMBL_gcm37	exon	58928361	58928639	4.92539223456165	-	.	gene_id "ENSMUSG00000061462.19"; transcript_id "ENSMUSG00000061462.19_tx_255"; exon_id "chr11_58928361_58928639_-"; exonnum "54"; txlen "19818";
chr11	ENSEMBL_gcm37	exon	58928361	58928639	4.92539223456165	-	.	gene_id "ENSMUSG00000061462.19"; transcript_id "ENSMUSG00000061462.19_tx_256"; exon_id "chr11_58928361_58928639_-"; exonnum "55"; txlen "20094";
chr11	ENSEMBL_gcm37	exon	58928361	58928639	4.92539223456165	-	.	gene_id "ENSMUSG00000061462.19"; transcript_id "ENSMUSG00000061462.19_tx_257"; exon_id "chr11_58928361_58928639_-"; exonnum "56"; txlen "20346";
chr11	ENSEMBL_gcm37	exon	58928361	58928639	4.92539223456165	-	.	gene_id "ENSMUSG00000061462.19"; transcript_id "ENSMUSG00000061462.19_tx_258"; exon_id "chr11_58928361_58928639_-"; exonnum "57"; txlen "20622";
chr11	ENSEMBL_gcm37	exon	58928361	58928639	4.76397290413696	-	.	gene_id "ENSMUSG00000061462.19"; transcript_id "ENSMUSG00000061462.19_tx_264"; exon_id "chr11_58928361_58928639_-"; exonnum "60"; txlen "21426";
chr11	ENSEMBL_gcm37	exon	58928361	58928639	4.76397290413696	-	.	gene_id "ENSMUSG00000061462.19"; transcript_id "ENSMUSG00000061462.19_tx_265"; exon_id "chr11_58928361_58928639_-"; exonnum "61"; txlen "21690";
chr11	ENSEMBL_gcm37	exon	58928361	58928639	4.76397290413696	-	.	gene_id "ENSMUSG00000061462.19"; transcript_id "ENSMUSG00000061462.19_tx_266"; exon_id "chr11_58928361_58928639_-"; exonnum "61"; txlen "21702";
chr11	ENSEMBL_gcm37	exon	58928361	58928639	0.367479678081048	-	.	gene_id "ENSMUSG00000061462.19"; transcript_id "ENSMUSG00000061462.19_tx_374"; exon_id "chr11_58928361_58928639_-"; exonnum "67"; txlen "26849";
chr11	HAVANA	exon	58929148	58930024	0	-	.	gene_id "ENSMUSG00000061462.19"; transcript_id "ENSMUST00000238536.2"; gene_type "protein_coding"; gene_name "Obscn"; transcript_type "protein_coding"; transcript_name "Obscn-210"; exon_number 65; exon_id "ENSMUSE00000590358.2"; level 2; protein_id "ENSMUSP00000158795.2"; mgi_id "MGI:2681862"; tag "inferred_exon_combination"; tag "basic"; tag "Ensembl_canonical"; tag "GENCODE_Primary"; tag "appris_principal_1"; havana_gene "OTTMUSG00000005776.1"; havana_transcript "OTTMUST00000038040.1";
chr11	HAVANA	CDS	58929148	58930024	0	-	0	gene_id "ENSMUSG00000061462.19"; transcript_id "ENSMUST00000238536.2"; gene_type "protein_coding"; gene_name "Obscn"; transcript_type "protein_coding"; transcript_name "Obscn-210"; exon_number 65; exon_id "ENSMUSE00000590358.2"; level 2; protein_id "ENSMUSP00000158795.2"; mgi_id "MGI:2681862"; tag "inferred_exon_combination"; tag "basic"; tag "Ensembl_canonical"; tag "GENCODE_Primary"; tag "appris_principal_1"; havana_gene "OTTMUSG00000005776.1"; havana_transcript "OTTMUST00000038040.1";
chr11	HAVANA	exon	58929148	58930024	0	-	.	gene_id "ENSMUSG00000061462.19"; transcript_id "ENSMUST00000047441.14"; gene_type "protein_coding"; gene_name "Obscn"; transcript_type "protein_coding"; transcript_name "Obscn-202"; exon_number 57; exon_id "ENSMUSE00000590358.2"; level 2; protein_id "ENSMUSP00000038264.8"; transcript_support_level "5"; mgi_id "MGI:2681862"; tag "inferred_exon_combination"; tag "basic"; tag "CCDS"; ccdsid "CCDS56775.1"; havana_gene "OTTMUSG00000005776.1"; havana_transcript "OTTMUST00000181564.1";
chr11	HAVANA	CDS	58929148	58930024	0	-	0	gene_id "ENSMUSG00000061462.19"; transcript_id "ENSMUST00000047441.14"; gene_type "protein_coding"; gene_name "Obscn"; transcript_type "protein_coding"; transcript_name "Obscn-202"; exon_number 57; exon_id "ENSMUSE00000590358.2"; level 2; protein_id "ENSMUSP00000038264.8"; transcript_support_level "5"; mgi_id "MGI:2681862"; tag "inferred_exon_combination"; tag "basic"; tag "CCDS"; ccdsid "CCDS56775.1"; havana_gene "OTTMUSG00000005776.1"; havana_transcript "OTTMUST00000181564.1";
chr11	HAVANA	exon	58929148	58930024	0	-	.	gene_id "ENSMUSG00000061462.19"; transcript_id "ENSMUST00000052872.15"; gene_type "protein_coding"; gene_name "Obscn"; transcript_type "protein_coding"; transcript_name "Obscn-203"; exon_number 64; exon_id "ENSMUSE00000590358.2"; level 2; protein_id "ENSMUSP00000049737.8"; transcript_support_level "5"; mgi_id "MGI:2681862"; tag "inferred_exon_combination"; tag "basic"; tag "CCDS"; ccdsid "CCDS56774.1"; havana_gene "OTTMUSG00000005776.1"; havana_transcript "OTTMUST00000156360.1";
chr11	HAVANA	CDS	58929148	58930024	0	-	0	gene_id "ENSMUSG00000061462.19"; transcript_id "ENSMUST00000052872.15"; gene_type "protein_coding"; gene_name "Obscn"; transcript_type "protein_coding"; transcript_name "Obscn-203"; exon_number 64; exon_id "ENSMUSE00000590358.2"; level 2; protein_id "ENSMUSP00000049737.8"; transcript_support_level "5"; mgi_id "MGI:2681862"; tag "inferred_exon_combination"; tag "basic"; tag "CCDS"; ccdsid "CCDS56774.1"; havana_gene "OTTMUSG00000005776.1"; havana_transcript "OTTMUST00000156360.1";
chr11	HAVANA	exon	58929148	58930024	0	-	.	gene_id "ENSMUSG00000061462.19"; transcript_id "ENSMUST00000020732.13"; gene_type "protein_coding"; gene_name "Obscn"; transcript_type "protein_coding"; transcript_name "Obscn-201"; exon_number 65; exon_id "ENSMUSE00000590358.2"; level 1; protein_id "ENSMUSP00000020732.7"; transcript_support_level "5"; mgi_id "MGI:2681862"; tag "inferred_exon_combination"; tag "basic"; tag "exp_conf"; havana_gene "OTTMUSG00000005776.1"; havana_transcript "OTTMUST00000085214.1";
chr11	HAVANA	CDS	58929148	58930024	0	-	0	gene_id "ENSMUSG00000061462.19"; transcript_id "ENSMUST00000020732.13"; gene_type "protein_coding"; gene_name "Obscn"; transcript_type "protein_coding"; transcript_name "Obscn-201"; exon_number 65; exon_id "ENSMUSE00000590358.2"; level 1; protein_id "ENSMUSP00000020732.7"; transcript_support_level "5"; mgi_id "MGI:2681862"; tag "inferred_exon_combination"; tag "basic"; tag "exp_conf"; havana_gene "OTTMUSG00000005776.1"; havana_transcript "OTTMUST00000085214.1";
chr11	HAVANA	exon	58929148	58930024	0	-	.	gene_id "ENSMUSG00000061462.19"; transcript_id "ENSMUST00000219084.3"; gene_type "protein_coding"; gene_name "Obscn"; transcript_type "protein_coding"; transcript_name "Obscn-207"; exon_number 56; exon_id "ENSMUSE00000590358.2"; level 2; protein_id "ENSMUSP00000151217.3"; transcript_support_level "5"; mgi_id "MGI:2681862"; tag "not_organism_supported"; tag "basic"; havana_gene "OTTMUSG00000005776.1"; havana_transcript "OTTMUST00000012807.1";
chr11	HAVANA	CDS	58929148	58930024	0	-	0	gene_id "ENSMUSG00000061462.19"; transcript_id "ENSMUST00000219084.3"; gene_type "protein_coding"; gene_name "Obscn"; transcript_type "protein_coding"; transcript_name "Obscn-207"; exon_number 56; exon_id "ENSMUSE00000590358.2"; level 2; protein_id "ENSMUSP00000151217.3"; transcript_support_level "5"; mgi_id "MGI:2681862"; tag "not_organism_supported"; tag "basic"; havana_gene "OTTMUSG00000005776.1"; havana_transcript "OTTMUST00000012807.1";
chr11	ENSEMBL_gcm37	exon	58929148	58930024	6.57986611679583	-	.	gene_id "ENSMUSG00000061462.19"; transcript_id "ENSMUSG00000061462.19_tx_191"; exon_id "chr11_58929148_58930024_-"; exonnum "57"; txlen "20898";
chr11	ENSEMBL_gcm37	exon	58929148	58930024	6.57986611679583	-	.	gene_id "ENSMUSG00000061462.19"; transcript_id "ENSMUSG00000061462.19_tx_192"; exon_id "chr11_58929148_58930024_-"; exonnum "58"; txlen "21174";
chr11	ENSEMBL_gcm37	exon	58929148	58930024	5.22202855920982	-	.	gene_id "ENSMUSG00000061462.19"; transcript_id "ENSMUSG00000061462.19_tx_214"; exon_id "chr11_58929148_58930024_-"; exonnum "47"; txlen "18162";
chr11	ENSEMBL_gcm37	exon	58929148	58930024	5.22202855920982	-	.	gene_id "ENSMUSG00000061462.19"; transcript_id "ENSMUSG00000061462.19_tx_215"; exon_id "chr11_58929148_58930024_-"; exonnum "49"; txlen "18714";
chr11	ENSEMBL_gcm37	exon	58929148	58930024	5.22202855920982	-	.	gene_id "ENSMUSG00000061462.19"; transcript_id "ENSMUSG00000061462.19_tx_216"; exon_id "chr11_58929148_58930024_-"; exonnum "49"; txlen "18714";
chr11	ENSEMBL_gcm37	exon	58929148	58930024	5.22202855920982	-	.	gene_id "ENSMUSG00000061462.19"; transcript_id "ENSMUSG00000061462.19_tx_217"; exon_id "chr11_58929148_58930024_-"; exonnum "49"; txlen "18690";
chr11	ENSEMBL_gcm37	exon	58929148	58930024	5.22202855920982	-	.	gene_id "ENSMUSG00000061462.19"; transcript_id "ENSMUSG00000061462.19_tx_218"; exon_id "chr11_58929148_58930024_-"; exonnum "51"; txlen "19242";
chr11	ENSEMBL_gcm37	exon	58929148	58930024	5.22202855920982	-	.	gene_id "ENSMUSG00000061462.19"; transcript_id "ENSMUSG00000061462.19_tx_219"; exon_id "chr11_58929148_58930024_-"; exonnum "51"; txlen "19242";
chr11	ENSEMBL_gcm37	exon	58929148	58930024	5.22202855920982	-	.	gene_id "ENSMUSG00000061462.19"; transcript_id "ENSMUSG00000061462.19_tx_220"; exon_id "chr11_58929148_58930024_-"; exonnum "51"; txlen "19266";
chr11	ENSEMBL_gcm37	exon	58929148	58930024	5.22202855920982	-	.	gene_id "ENSMUSG00000061462.19"; transcript_id "ENSMUSG00000061462.19_tx_221"; exon_id "chr11_58929148_58930024_-"; exonnum "51"; txlen "19266";
chr11	ENSEMBL_gcm37	exon	58929148	58930024	5.22202855920982	-	.	gene_id "ENSMUSG00000061462.19"; transcript_id "ENSMUSG00000061462.19_tx_222"; exon_id "chr11_58929148_58930024_-"; exonnum "53"; txlen "19794";
chr11	ENSEMBL_gcm37	exon	58929148	58930024	5.22202855920982	-	.	gene_id "ENSMUSG00000061462.19"; transcript_id "ENSMUSG00000061462.19_tx_223"; exon_id "chr11_58929148_58930024_-"; exonnum "53"; txlen "19818";
chr11	ENSEMBL_gcm37	exon	58929148	58930024	5.22202855920982	-	.	gene_id "ENSMUSG00000061462.19"; transcript_id "ENSMUSG00000061462.19_tx_224"; exon_id "chr11_58929148_58930024_-"; exonnum "53"; txlen "19818";
chr11	ENSEMBL_gcm37	exon	58929148	58930024	5.22202855920982	-	.	gene_id "ENSMUSG00000061462.19"; transcript_id "ENSMUSG00000061462.19_tx_225"; exon_id "chr11_58929148_58930024_-"; exonnum "54"; txlen "20094";
chr11	ENSEMBL_gcm37	exon	58929148	58930024	5.22202855920982	-	.	gene_id "ENSMUSG00000061462.19"; transcript_id "ENSMUSG00000061462.19_tx_226"; exon_id "chr11_58929148_58930024_-"; exonnum "54"; txlen "20094";
chr11	ENSEMBL_gcm37	exon	58929148	58930024	5.22202855920982	-	.	gene_id "ENSMUSG00000061462.19"; transcript_id "ENSMUSG00000061462.19_tx_227"; exon_id "chr11_58929148_58930024_-"; exonnum "53"; txlen "19794";
chr11	ENSEMBL_gcm37	exon	58929148	58930024	5.22202855920982	-	.	gene_id "ENSMUSG00000061462.19"; transcript_id "ENSMUSG00000061462.19_tx_228"; exon_id "chr11_58929148_58930024_-"; exonnum "55"; txlen "20346";
chr11	ENSEMBL_gcm37	exon	58929148	58930024	5.22202855920982	-	.	gene_id "ENSMUSG00000061462.19"; transcript_id "ENSMUSG00000061462.19_tx_229"; exon_id "chr11_58929148_58930024_-"; exonnum "55"; txlen "20346";
chr11	ENSEMBL_gcm37	exon	58929148	58930024	5.22202855920982	-	.	gene_id "ENSMUSG00000061462.19"; transcript_id "ENSMUSG00000061462.19_tx_230"; exon_id "chr11_58929148_58930024_-"; exonnum "55"; txlen "20370";
chr11	ENSEMBL_gcm37	exon	58929148	58930024	5.22202855920982	-	.	gene_id "ENSMUSG00000061462.19"; transcript_id "ENSMUSG00000061462.19_tx_231"; exon_id "chr11_58929148_58930024_-"; exonnum "56"; txlen "20622";
chr11	ENSEMBL_gcm37	exon	58929148	58930024	5.22202855920982	-	.	gene_id "ENSMUSG00000061462.19"; transcript_id "ENSMUSG00000061462.19_tx_232"; exon_id "chr11_58929148_58930024_-"; exonnum "56"; txlen "20622";
chr11	ENSEMBL_gcm37	exon	58929148	58930024	5.22202855920982	-	.	gene_id "ENSMUSG00000061462.19"; transcript_id "ENSMUSG00000061462.19_tx_233"; exon_id "chr11_58929148_58930024_-"; exonnum "56"; txlen "20646";
chr11	ENSEMBL_gcm37	exon	58929148	58930024	5.22202855920982	-	.	gene_id "ENSMUSG00000061462.19"; transcript_id "ENSMUSG00000061462.19_tx_234"; exon_id "chr11_58929148_58930024_-"; exonnum "49"; txlen "22275";
chr11	ENSEMBL_gcm37	exon	58929148	58930024	5.22202855920982	-	.	gene_id "ENSMUSG00000061462.19"; transcript_id "ENSMUSG00000061462.19_tx_235"; exon_id "chr11_58929148_58930024_-"; exonnum "49"; txlen "22275";
chr11	ENSEMBL_gcm37	exon	58929148	58930024	5.22202855920982	-	.	gene_id "ENSMUSG00000061462.19"; transcript_id "ENSMUSG00000061462.19_tx_236"; exon_id "chr11_58929148_58930024_-"; exonnum "51"; txlen "22803";
chr11	ENSEMBL_gcm37	exon	58929148	58930024	5.22202855920982	-	.	gene_id "ENSMUSG00000061462.19"; transcript_id "ENSMUSG00000061462.19_tx_237"; exon_id "chr11_58929148_58930024_-"; exonnum "51"; txlen "22827";
chr11	ENSEMBL_gcm37	exon	58929148	58930024	5.22202855920982	-	.	gene_id "ENSMUSG00000061462.19"; transcript_id "ENSMUSG00000061462.19_tx_238"; exon_id "chr11_58929148_58930024_-"; exonnum "53"; txlen "23379";
chr11	ENSEMBL_gcm37	exon	58929148	58930024	5.22202855920982	-	.	gene_id "ENSMUSG00000061462.19"; transcript_id "ENSMUSG00000061462.19_tx_239"; exon_id "chr11_58929148_58930024_-"; exonnum "51"; txlen "22803";
chr11	ENSEMBL_gcm37	exon	58929148	58930024	5.22202855920982	-	.	gene_id "ENSMUSG00000061462.19"; transcript_id "ENSMUSG00000061462.19_tx_240"; exon_id "chr11_58929148_58930024_-"; exonnum "53"; txlen "23355";
chr11	ENSEMBL_gcm37	exon	58929148	58930024	5.22202855920982	-	.	gene_id "ENSMUSG00000061462.19"; transcript_id "ENSMUSG00000061462.19_tx_241"; exon_id "chr11_58929148_58930024_-"; exonnum "53"; txlen "23379";
chr11	ENSEMBL_gcm37	exon	58929148	58930024	5.22202855920982	-	.	gene_id "ENSMUSG00000061462.19"; transcript_id "ENSMUSG00000061462.19_tx_242"; exon_id "chr11_58929148_58930024_-"; exonnum "55"; txlen "23907";
chr11	ENSEMBL_gcm37	exon	58929148	58930024	5.22202855920982	-	.	gene_id "ENSMUSG00000061462.19"; transcript_id "ENSMUSG00000061462.19_tx_243"; exon_id "chr11_58929148_58930024_-"; exonnum "55"; txlen "23931";
chr11	ENSEMBL_gcm37	exon	58929148	58930024	5.22202855920982	-	.	gene_id "ENSMUSG00000061462.19"; transcript_id "ENSMUSG00000061462.19_tx_244"; exon_id "chr11_58929148_58930024_-"; exonnum "54"; txlen "23655";
chr11	ENSEMBL_gcm37	exon	58929148	58930024	5.22202855920982	-	.	gene_id "ENSMUSG00000061462.19"; transcript_id "ENSMUSG00000061462.19_tx_245"; exon_id "chr11_58929148_58930024_-"; exonnum "56"; txlen "24207";
chr11	ENSEMBL_gcm37	exon	58929148	58930024	5.22202855920982	-	.	gene_id "ENSMUSG00000061462.19"; transcript_id "ENSMUSG00000061462.19_tx_246"; exon_id "chr11_58929148_58930024_-"; exonnum "55"; txlen "23907";
chr11	ENSEMBL_gcm37	exon	58929148	58930024	5.22202855920982	-	.	gene_id "ENSMUSG00000061462.19"; transcript_id "ENSMUSG00000061462.19_tx_247"; exon_id "chr11_58929148_58930024_-"; exonnum "57"; txlen "24459";
chr11	ENSEMBL_gcm37	exon	58929148	58930024	5.22202855920982	-	.	gene_id "ENSMUSG00000061462.19"; transcript_id "ENSMUSG00000061462.19_tx_248"; exon_id "chr11_58929148_58930024_-"; exonnum "56"; txlen "24183";
chr11	ENSEMBL_gcm37	exon	58929148	58930024	5.22202855920982	-	.	gene_id "ENSMUSG00000061462.19"; transcript_id "ENSMUSG00000061462.19_tx_249"; exon_id "chr11_58929148_58930024_-"; exonnum "58"; txlen "24735";
chr11	ENSEMBL_gcm37	exon	58929148	58930024	4.92539223456165	-	.	gene_id "ENSMUSG00000061462.19"; transcript_id "ENSMUSG00000061462.19_tx_250"; exon_id "chr11_58929148_58930024_-"; exonnum "45"; txlen "17610";
chr11	ENSEMBL_gcm37	exon	58929148	58930024	4.92539223456165	-	.	gene_id "ENSMUSG00000061462.19"; transcript_id "ENSMUSG00000061462.19_tx_251"; exon_id "chr11_58929148_58930024_-"; exonnum "47"; txlen "18138";
chr11	ENSEMBL_gcm37	exon	58929148	58930024	4.92539223456165	-	.	gene_id "ENSMUSG00000061462.19"; transcript_id "ENSMUSG00000061462.19_tx_252"; exon_id "chr11_58929148_58930024_-"; exonnum "49"; txlen "18714";
chr11	ENSEMBL_gcm37	exon	58929148	58930024	4.92539223456165	-	.	gene_id "ENSMUSG00000061462.19"; transcript_id "ENSMUSG00000061462.19_tx_253"; exon_id "chr11_58929148_58930024_-"; exonnum "51"; txlen "19266";
chr11	ENSEMBL_gcm37	exon	58929148	58930024	4.92539223456165	-	.	gene_id "ENSMUSG00000061462.19"; transcript_id "ENSMUSG00000061462.19_tx_254"; exon_id "chr11_58929148_58930024_-"; exonnum "53"; txlen "19794";
chr11	ENSEMBL_gcm37	exon	58929148	58930024	4.92539223456165	-	.	gene_id "ENSMUSG00000061462.19"; transcript_id "ENSMUSG00000061462.19_tx_255"; exon_id "chr11_58929148_58930024_-"; exonnum "53"; txlen "19818";
chr11	ENSEMBL_gcm37	exon	58929148	58930024	4.92539223456165	-	.	gene_id "ENSMUSG00000061462.19"; transcript_id "ENSMUSG00000061462.19_tx_256"; exon_id "chr11_58929148_58930024_-"; exonnum "54"; txlen "20094";
chr11	ENSEMBL_gcm37	exon	58929148	58930024	4.92539223456165	-	.	gene_id "ENSMUSG00000061462.19"; transcript_id "ENSMUSG00000061462.19_tx_257"; exon_id "chr11_58929148_58930024_-"; exonnum "55"; txlen "20346";
chr11	ENSEMBL_gcm37	exon	58929148	58930024	4.92539223456165	-	.	gene_id "ENSMUSG00000061462.19"; transcript_id "ENSMUSG00000061462.19_tx_258"; exon_id "chr11_58929148_58930024_-"; exonnum "56"; txlen "20622";
chr11	ENSEMBL_gcm37	exon	58929148	58930024	4.76397290413696	-	.	gene_id "ENSMUSG00000061462.19"; transcript_id "ENSMUSG00000061462.19_tx_264"; exon_id "chr11_58929148_58930024_-"; exonnum "59"; txlen "21426";
chr11	ENSEMBL_gcm37	exon	58929148	58930024	4.76397290413696	-	.	gene_id "ENSMUSG00000061462.19"; transcript_id "ENSMUSG00000061462.19_tx_265"; exon_id "chr11_58929148_58930024_-"; exonnum "60"; txlen "21690";
chr11	ENSEMBL_gcm37	exon	58929148	58930024	4.76397290413696	-	.	gene_id "ENSMUSG00000061462.19"; transcript_id "ENSMUSG00000061462.19_tx_266"; exon_id "chr11_58929148_58930024_-"; exonnum "60"; txlen "21702";
chr11	ENSEMBL_gcm37	exon	58929148	58930024	0.367479678081048	-	.	gene_id "ENSMUSG00000061462.19"; transcript_id "ENSMUSG00000061462.19_tx_374"; exon_id "chr11_58929148_58930024_-"; exonnum "66"; txlen "26849";
chr11	HAVANA	exon	58931037	58931410	0	-	.	gene_id "ENSMUSG00000061462.19"; transcript_id "ENSMUST00000238536.2"; gene_type "protein_coding"; gene_name "Obscn"; transcript_type "protein_coding"; transcript_name "Obscn-210"; exon_number 64; exon_id "ENSMUSE00000590359.2"; level 2; protein_id "ENSMUSP00000158795.2"; mgi_id "MGI:2681862"; tag "inferred_exon_combination"; tag "basic"; tag "Ensembl_canonical"; tag "GENCODE_Primary"; tag "appris_principal_1"; havana_gene "OTTMUSG00000005776.1"; havana_transcript "OTTMUST00000038040.1";
chr11	HAVANA	CDS	58931037	58931410	0	-	2	gene_id "ENSMUSG00000061462.19"; transcript_id "ENSMUST00000238536.2"; gene_type "protein_coding"; gene_name "Obscn"; transcript_type "protein_coding"; transcript_name "Obscn-210"; exon_number 64; exon_id "ENSMUSE00000590359.2"; level 2; protein_id "ENSMUSP00000158795.2"; mgi_id "MGI:2681862"; tag "inferred_exon_combination"; tag "basic"; tag "Ensembl_canonical"; tag "GENCODE_Primary"; tag "appris_principal_1"; havana_gene "OTTMUSG00000005776.1"; havana_transcript "OTTMUST00000038040.1";
chr11	HAVANA	exon	58931037	58931410	0	-	.	gene_id "ENSMUSG00000061462.19"; transcript_id "ENSMUST00000047441.14"; gene_type "protein_coding"; gene_name "Obscn"; transcript_type "protein_coding"; transcript_name "Obscn-202"; exon_number 56; exon_id "ENSMUSE00000590359.2"; level 2; protein_id "ENSMUSP00000038264.8"; transcript_support_level "5"; mgi_id "MGI:2681862"; tag "inferred_exon_combination"; tag "basic"; tag "CCDS"; ccdsid "CCDS56775.1"; havana_gene "OTTMUSG00000005776.1"; havana_transcript "OTTMUST00000181564.1";
chr11	HAVANA	CDS	58931037	58931410	0	-	2	gene_id "ENSMUSG00000061462.19"; transcript_id "ENSMUST00000047441.14"; gene_type "protein_coding"; gene_name "Obscn"; transcript_type "protein_coding"; transcript_name "Obscn-202"; exon_number 56; exon_id "ENSMUSE00000590359.2"; level 2; protein_id "ENSMUSP00000038264.8"; transcript_support_level "5"; mgi_id "MGI:2681862"; tag "inferred_exon_combination"; tag "basic"; tag "CCDS"; ccdsid "CCDS56775.1"; havana_gene "OTTMUSG00000005776.1"; havana_transcript "OTTMUST00000181564.1";
chr11	HAVANA	exon	58931037	58931410	0	-	.	gene_id "ENSMUSG00000061462.19"; transcript_id "ENSMUST00000052872.15"; gene_type "protein_coding"; gene_name "Obscn"; transcript_type "protein_coding"; transcript_name "Obscn-203"; exon_number 63; exon_id "ENSMUSE00000590359.2"; level 2; protein_id "ENSMUSP00000049737.8"; transcript_support_level "5"; mgi_id "MGI:2681862"; tag "inferred_exon_combination"; tag "basic"; tag "CCDS"; ccdsid "CCDS56774.1"; havana_gene "OTTMUSG00000005776.1"; havana_transcript "OTTMUST00000156360.1";
chr11	HAVANA	CDS	58931037	58931410	0	-	2	gene_id "ENSMUSG00000061462.19"; transcript_id "ENSMUST00000052872.15"; gene_type "protein_coding"; gene_name "Obscn"; transcript_type "protein_coding"; transcript_name "Obscn-203"; exon_number 63; exon_id "ENSMUSE00000590359.2"; level 2; protein_id "ENSMUSP00000049737.8"; transcript_support_level "5"; mgi_id "MGI:2681862"; tag "inferred_exon_combination"; tag "basic"; tag "CCDS"; ccdsid "CCDS56774.1"; havana_gene "OTTMUSG00000005776.1"; havana_transcript "OTTMUST00000156360.1";
chr11	HAVANA	exon	58931037	58931410	0	-	.	gene_id "ENSMUSG00000061462.19"; transcript_id "ENSMUST00000020732.13"; gene_type "protein_coding"; gene_name "Obscn"; transcript_type "protein_coding"; transcript_name "Obscn-201"; exon_number 64; exon_id "ENSMUSE00000590359.2"; level 1; protein_id "ENSMUSP00000020732.7"; transcript_support_level "5"; mgi_id "MGI:2681862"; tag "inferred_exon_combination"; tag "basic"; tag "exp_conf"; havana_gene "OTTMUSG00000005776.1"; havana_transcript "OTTMUST00000085214.1";
chr11	HAVANA	CDS	58931037	58931410	0	-	2	gene_id "ENSMUSG00000061462.19"; transcript_id "ENSMUST00000020732.13"; gene_type "protein_coding"; gene_name "Obscn"; transcript_type "protein_coding"; transcript_name "Obscn-201"; exon_number 64; exon_id "ENSMUSE00000590359.2"; level 1; protein_id "ENSMUSP00000020732.7"; transcript_support_level "5"; mgi_id "MGI:2681862"; tag "inferred_exon_combination"; tag "basic"; tag "exp_conf"; havana_gene "OTTMUSG00000005776.1"; havana_transcript "OTTMUST00000085214.1";
chr11	HAVANA	exon	58931037	58931410	0	-	.	gene_id "ENSMUSG00000061462.19"; transcript_id "ENSMUST00000219084.3"; gene_type "protein_coding"; gene_name "Obscn"; transcript_type "protein_coding"; transcript_name "Obscn-207"; exon_number 55; exon_id "ENSMUSE00000590359.2"; level 2; protein_id "ENSMUSP00000151217.3"; transcript_support_level "5"; mgi_id "MGI:2681862"; tag "not_organism_supported"; tag "basic"; havana_gene "OTTMUSG00000005776.1"; havana_transcript "OTTMUST00000012807.1";
chr11	HAVANA	CDS	58931037	58931410	0	-	2	gene_id "ENSMUSG00000061462.19"; transcript_id "ENSMUST00000219084.3"; gene_type "protein_coding"; gene_name "Obscn"; transcript_type "protein_coding"; transcript_name "Obscn-207"; exon_number 55; exon_id "ENSMUSE00000590359.2"; level 2; protein_id "ENSMUSP00000151217.3"; transcript_support_level "5"; mgi_id "MGI:2681862"; tag "not_organism_supported"; tag "basic"; havana_gene "OTTMUSG00000005776.1"; havana_transcript "OTTMUST00000012807.1";
chr11	ENSEMBL_gcm37	exon	58931037	58931410	6.57986611679583	-	.	gene_id "ENSMUSG00000061462.19"; transcript_id "ENSMUSG00000061462.19_tx_191"; exon_id "chr11_58931037_58931410_-"; exonnum "56"; txlen "20898";
chr11	ENSEMBL_gcm37	exon	58931037	58931410	6.57986611679583	-	.	gene_id "ENSMUSG00000061462.19"; transcript_id "ENSMUSG00000061462.19_tx_192"; exon_id "chr11_58931037_58931410_-"; exonnum "57"; txlen "21174";
chr11	ENSEMBL_gcm37	exon	58931037	58931410	5.22202855920982	-	.	gene_id "ENSMUSG00000061462.19"; transcript_id "ENSMUSG00000061462.19_tx_214"; exon_id "chr11_58931037_58931410_-"; exonnum "46"; txlen "18162";
chr11	ENSEMBL_gcm37	exon	58931037	58931410	5.22202855920982	-	.	gene_id "ENSMUSG00000061462.19"; transcript_id "ENSMUSG00000061462.19_tx_215"; exon_id "chr11_58931037_58931410_-"; exonnum "48"; txlen "18714";
chr11	ENSEMBL_gcm37	exon	58931037	58931410	5.22202855920982	-	.	gene_id "ENSMUSG00000061462.19"; transcript_id "ENSMUSG00000061462.19_tx_216"; exon_id "chr11_58931037_58931410_-"; exonnum "48"; txlen "18714";
chr11	ENSEMBL_gcm37	exon	58931037	58931410	5.22202855920982	-	.	gene_id "ENSMUSG00000061462.19"; transcript_id "ENSMUSG00000061462.19_tx_217"; exon_id "chr11_58931037_58931410_-"; exonnum "48"; txlen "18690";
chr11	ENSEMBL_gcm37	exon	58931037	58931410	5.22202855920982	-	.	gene_id "ENSMUSG00000061462.19"; transcript_id "ENSMUSG00000061462.19_tx_218"; exon_id "chr11_58931037_58931410_-"; exonnum "50"; txlen "19242";
chr11	ENSEMBL_gcm37	exon	58931037	58931410	5.22202855920982	-	.	gene_id "ENSMUSG00000061462.19"; transcript_id "ENSMUSG00000061462.19_tx_219"; exon_id "chr11_58931037_58931410_-"; exonnum "50"; txlen "19242";
chr11	ENSEMBL_gcm37	exon	58931037	58931410	5.22202855920982	-	.	gene_id "ENSMUSG00000061462.19"; transcript_id "ENSMUSG00000061462.19_tx_220"; exon_id "chr11_58931037_58931410_-"; exonnum "50"; txlen "19266";
chr11	ENSEMBL_gcm37	exon	58931037	58931410	5.22202855920982	-	.	gene_id "ENSMUSG00000061462.19"; transcript_id "ENSMUSG00000061462.19_tx_221"; exon_id "chr11_58931037_58931410_-"; exonnum "50"; txlen "19266";
chr11	ENSEMBL_gcm37	exon	58931037	58931410	5.22202855920982	-	.	gene_id "ENSMUSG00000061462.19"; transcript_id "ENSMUSG00000061462.19_tx_222"; exon_id "chr11_58931037_58931410_-"; exonnum "52"; txlen "19794";
chr11	ENSEMBL_gcm37	exon	58931037	58931410	5.22202855920982	-	.	gene_id "ENSMUSG00000061462.19"; transcript_id "ENSMUSG00000061462.19_tx_223"; exon_id "chr11_58931037_58931410_-"; exonnum "52"; txlen "19818";
chr11	ENSEMBL_gcm37	exon	58931037	58931410	5.22202855920982	-	.	gene_id "ENSMUSG00000061462.19"; transcript_id "ENSMUSG00000061462.19_tx_224"; exon_id "chr11_58931037_58931410_-"; exonnum "52"; txlen "19818";
chr11	ENSEMBL_gcm37	exon	58931037	58931410	5.22202855920982	-	.	gene_id "ENSMUSG00000061462.19"; transcript_id "ENSMUSG00000061462.19_tx_225"; exon_id "chr11_58931037_58931410_-"; exonnum "53"; txlen "20094";
chr11	ENSEMBL_gcm37	exon	58931037	58931410	5.22202855920982	-	.	gene_id "ENSMUSG00000061462.19"; transcript_id "ENSMUSG00000061462.19_tx_226"; exon_id "chr11_58931037_58931410_-"; exonnum "53"; txlen "20094";
chr11	ENSEMBL_gcm37	exon	58931037	58931410	5.22202855920982	-	.	gene_id "ENSMUSG00000061462.19"; transcript_id "ENSMUSG00000061462.19_tx_227"; exon_id "chr11_58931037_58931410_-"; exonnum "52"; txlen "19794";
chr11	ENSEMBL_gcm37	exon	58931037	58931410	5.22202855920982	-	.	gene_id "ENSMUSG00000061462.19"; transcript_id "ENSMUSG00000061462.19_tx_228"; exon_id "chr11_58931037_58931410_-"; exonnum "54"; txlen "20346";
chr11	ENSEMBL_gcm37	exon	58931037	58931410	5.22202855920982	-	.	gene_id "ENSMUSG00000061462.19"; transcript_id "ENSMUSG00000061462.19_tx_229"; exon_id "chr11_58931037_58931410_-"; exonnum "54"; txlen "20346";
chr11	ENSEMBL_gcm37	exon	58931037	58931410	5.22202855920982	-	.	gene_id "ENSMUSG00000061462.19"; transcript_id "ENSMUSG00000061462.19_tx_230"; exon_id "chr11_58931037_58931410_-"; exonnum "54"; txlen "20370";
chr11	ENSEMBL_gcm37	exon	58931037	58931410	5.22202855920982	-	.	gene_id "ENSMUSG00000061462.19"; transcript_id "ENSMUSG00000061462.19_tx_231"; exon_id "chr11_58931037_58931410_-"; exonnum "55"; txlen "20622";
chr11	ENSEMBL_gcm37	exon	58931037	58931410	5.22202855920982	-	.	gene_id "ENSMUSG00000061462.19"; transcript_id "ENSMUSG00000061462.19_tx_232"; exon_id "chr11_58931037_58931410_-"; exonnum "55"; txlen "20622";
chr11	ENSEMBL_gcm37	exon	58931037	58931410	5.22202855920982	-	.	gene_id "ENSMUSG00000061462.19"; transcript_id "ENSMUSG00000061462.19_tx_233"; exon_id "chr11_58931037_58931410_-"; exonnum "55"; txlen "20646";
chr11	ENSEMBL_gcm37	exon	58931037	58931410	5.22202855920982	-	.	gene_id "ENSMUSG00000061462.19"; transcript_id "ENSMUSG00000061462.19_tx_234"; exon_id "chr11_58931037_58931410_-"; exonnum "48"; txlen "22275";
chr11	ENSEMBL_gcm37	exon	58931037	58931410	5.22202855920982	-	.	gene_id "ENSMUSG00000061462.19"; transcript_id "ENSMUSG00000061462.19_tx_235"; exon_id "chr11_58931037_58931410_-"; exonnum "48"; txlen "22275";
chr11	ENSEMBL_gcm37	exon	58931037	58931410	5.22202855920982	-	.	gene_id "ENSMUSG00000061462.19"; transcript_id "ENSMUSG00000061462.19_tx_236"; exon_id "chr11_58931037_58931410_-"; exonnum "50"; txlen "22803";
chr11	ENSEMBL_gcm37	exon	58931037	58931410	5.22202855920982	-	.	gene_id "ENSMUSG00000061462.19"; transcript_id "ENSMUSG00000061462.19_tx_237"; exon_id "chr11_58931037_58931410_-"; exonnum "50"; txlen "22827";
chr11	ENSEMBL_gcm37	exon	58931037	58931410	5.22202855920982	-	.	gene_id "ENSMUSG00000061462.19"; transcript_id "ENSMUSG00000061462.19_tx_238"; exon_id "chr11_58931037_58931410_-"; exonnum "52"; txlen "23379";
chr11	ENSEMBL_gcm37	exon	58931037	58931410	5.22202855920982	-	.	gene_id "ENSMUSG00000061462.19"; transcript_id "ENSMUSG00000061462.19_tx_239"; exon_id "chr11_58931037_58931410_-"; exonnum "50"; txlen "22803";
chr11	ENSEMBL_gcm37	exon	58931037	58931410	5.22202855920982	-	.	gene_id "ENSMUSG00000061462.19"; transcript_id "ENSMUSG00000061462.19_tx_240"; exon_id "chr11_58931037_58931410_-"; exonnum "52"; txlen "23355";
chr11	ENSEMBL_gcm37	exon	58931037	58931410	5.22202855920982	-	.	gene_id "ENSMUSG00000061462.19"; transcript_id "ENSMUSG00000061462.19_tx_241"; exon_id "chr11_58931037_58931410_-"; exonnum "52"; txlen "23379";
chr11	ENSEMBL_gcm37	exon	58931037	58931410	5.22202855920982	-	.	gene_id "ENSMUSG00000061462.19"; transcript_id "ENSMUSG00000061462.19_tx_242"; exon_id "chr11_58931037_58931410_-"; exonnum "54"; txlen "23907";
chr11	ENSEMBL_gcm37	exon	58931037	58931410	5.22202855920982	-	.	gene_id "ENSMUSG00000061462.19"; transcript_id "ENSMUSG00000061462.19_tx_243"; exon_id "chr11_58931037_58931410_-"; exonnum "54"; txlen "23931";
chr11	ENSEMBL_gcm37	exon	58931037	58931410	5.22202855920982	-	.	gene_id "ENSMUSG00000061462.19"; transcript_id "ENSMUSG00000061462.19_tx_244"; exon_id "chr11_58931037_58931410_-"; exonnum "53"; txlen "23655";
chr11	ENSEMBL_gcm37	exon	58931037	58931410	5.22202855920982	-	.	gene_id "ENSMUSG00000061462.19"; transcript_id "ENSMUSG00000061462.19_tx_245"; exon_id "chr11_58931037_58931410_-"; exonnum "55"; txlen "24207";
chr11	ENSEMBL_gcm37	exon	58931037	58931410	5.22202855920982	-	.	gene_id "ENSMUSG00000061462.19"; transcript_id "ENSMUSG00000061462.19_tx_246"; exon_id "chr11_58931037_58931410_-"; exonnum "54"; txlen "23907";
chr11	ENSEMBL_gcm37	exon	58931037	58931410	5.22202855920982	-	.	gene_id "ENSMUSG00000061462.19"; transcript_id "ENSMUSG00000061462.19_tx_247"; exon_id "chr11_58931037_58931410_-"; exonnum "56"; txlen "24459";
chr11	ENSEMBL_gcm37	exon	58931037	58931410	5.22202855920982	-	.	gene_id "ENSMUSG00000061462.19"; transcript_id "ENSMUSG00000061462.19_tx_248"; exon_id "chr11_58931037_58931410_-"; exonnum "55"; txlen "24183";
chr11	ENSEMBL_gcm37	exon	58931037	58931410	5.22202855920982	-	.	gene_id "ENSMUSG00000061462.19"; transcript_id "ENSMUSG00000061462.19_tx_249"; exon_id "chr11_58931037_58931410_-"; exonnum "57"; txlen "24735";
chr11	ENSEMBL_gcm37	exon	58931037	58931410	4.92539223456165	-	.	gene_id "ENSMUSG00000061462.19"; transcript_id "ENSMUSG00000061462.19_tx_250"; exon_id "chr11_58931037_58931410_-"; exonnum "44"; txlen "17610";
chr11	ENSEMBL_gcm37	exon	58931037	58931410	4.92539223456165	-	.	gene_id "ENSMUSG00000061462.19"; transcript_id "ENSMUSG00000061462.19_tx_251"; exon_id "chr11_58931037_58931410_-"; exonnum "46"; txlen "18138";
chr11	ENSEMBL_gcm37	exon	58931037	58931410	4.92539223456165	-	.	gene_id "ENSMUSG00000061462.19"; transcript_id "ENSMUSG00000061462.19_tx_252"; exon_id "chr11_58931037_58931410_-"; exonnum "48"; txlen "18714";
chr11	ENSEMBL_gcm37	exon	58931037	58931410	4.92539223456165	-	.	gene_id "ENSMUSG00000061462.19"; transcript_id "ENSMUSG00000061462.19_tx_253"; exon_id "chr11_58931037_58931410_-"; exonnum "50"; txlen "19266";
chr11	ENSEMBL_gcm37	exon	58931037	58931410	4.92539223456165	-	.	gene_id "ENSMUSG00000061462.19"; transcript_id "ENSMUSG00000061462.19_tx_254"; exon_id "chr11_58931037_58931410_-"; exonnum "52"; txlen "19794";
chr11	ENSEMBL_gcm37	exon	58931037	58931410	4.92539223456165	-	.	gene_id "ENSMUSG00000061462.19"; transcript_id "ENSMUSG00000061462.19_tx_255"; exon_id "chr11_58931037_58931410_-"; exonnum "52"; txlen "19818";
chr11	ENSEMBL_gcm37	exon	58931037	58931410	4.92539223456165	-	.	gene_id "ENSMUSG00000061462.19"; transcript_id "ENSMUSG00000061462.19_tx_256"; exon_id "chr11_58931037_58931410_-"; exonnum "53"; txlen "20094";
chr11	ENSEMBL_gcm37	exon	58931037	58931410	4.92539223456165	-	.	gene_id "ENSMUSG00000061462.19"; transcript_id "ENSMUSG00000061462.19_tx_257"; exon_id "chr11_58931037_58931410_-"; exonnum "54"; txlen "20346";
chr11	ENSEMBL_gcm37	exon	58931037	58931410	4.92539223456165	-	.	gene_id "ENSMUSG00000061462.19"; transcript_id "ENSMUSG00000061462.19_tx_258"; exon_id "chr11_58931037_58931410_-"; exonnum "55"; txlen "20622";
chr11	ENSEMBL_gcm37	exon	58931037	58931410	4.76397290413696	-	.	gene_id "ENSMUSG00000061462.19"; transcript_id "ENSMUSG00000061462.19_tx_264"; exon_id "chr11_58931037_58931410_-"; exonnum "58"; txlen "21426";
chr11	ENSEMBL_gcm37	exon	58931037	58931410	4.76397290413696	-	.	gene_id "ENSMUSG00000061462.19"; transcript_id "ENSMUSG00000061462.19_tx_265"; exon_id "chr11_58931037_58931410_-"; exonnum "59"; txlen "21690";
chr11	ENSEMBL_gcm37	exon	58931037	58931410	4.76397290413696	-	.	gene_id "ENSMUSG00000061462.19"; transcript_id "ENSMUSG00000061462.19_tx_266"; exon_id "chr11_58931037_58931410_-"; exonnum "59"; txlen "21702";
chr11	ENSEMBL_gcm37	exon	58931037	58931410	0.367479678081048	-	.	gene_id "ENSMUSG00000061462.19"; transcript_id "ENSMUSG00000061462.19_tx_374"; exon_id "chr11_58931037_58931410_-"; exonnum "65"; txlen "26849";
chr11	HAVANA	exon	58932391	58932672	0	-	.	gene_id "ENSMUSG00000061462.19"; transcript_id "ENSMUST00000219084.3"; gene_type "protein_coding"; gene_name "Obscn"; transcript_type "protein_coding"; transcript_name "Obscn-207"; exon_number 54; exon_id "ENSMUSE00000652998.2"; level 2; protein_id "ENSMUSP00000151217.3"; transcript_support_level "5"; mgi_id "MGI:2681862"; tag "not_organism_supported"; tag "basic"; havana_gene "OTTMUSG00000005776.1"; havana_transcript "OTTMUST00000012807.1";
chr11	HAVANA	CDS	58932391	58932672	0	-	2	gene_id "ENSMUSG00000061462.19"; transcript_id "ENSMUST00000219084.3"; gene_type "protein_coding"; gene_name "Obscn"; transcript_type "protein_coding"; transcript_name "Obscn-207"; exon_number 54; exon_id "ENSMUSE00000652998.2"; level 2; protein_id "ENSMUSP00000151217.3"; transcript_support_level "5"; mgi_id "MGI:2681862"; tag "not_organism_supported"; tag "basic"; havana_gene "OTTMUSG00000005776.1"; havana_transcript "OTTMUST00000012807.1";
chr11	ENSEMBL_gcm37	exon	58932391	58932672	6.57986611679583	-	.	gene_id "ENSMUSG00000061462.19"; transcript_id "ENSMUSG00000061462.19_tx_191"; exon_id "chr11_58932391_58932672_-"; exonnum "55"; txlen "20898";
chr11	ENSEMBL_gcm37	exon	58932391	58932672	6.57986611679583	-	.	gene_id "ENSMUSG00000061462.19"; transcript_id "ENSMUSG00000061462.19_tx_192"; exon_id "chr11_58932391_58932672_-"; exonnum "56"; txlen "21174";
chr11	ENSEMBL_gcm37	exon	58932391	58932672	5.22202855920982	-	.	gene_id "ENSMUSG00000061462.19"; transcript_id "ENSMUSG00000061462.19_tx_214"; exon_id "chr11_58932391_58932672_-"; exonnum "45"; txlen "18162";
chr11	ENSEMBL_gcm37	exon	58932391	58932672	5.22202855920982	-	.	gene_id "ENSMUSG00000061462.19"; transcript_id "ENSMUSG00000061462.19_tx_215"; exon_id "chr11_58932391_58932672_-"; exonnum "47"; txlen "18714";
chr11	ENSEMBL_gcm37	exon	58932391	58932672	5.22202855920982	-	.	gene_id "ENSMUSG00000061462.19"; transcript_id "ENSMUSG00000061462.19_tx_216"; exon_id "chr11_58932391_58932672_-"; exonnum "47"; txlen "18714";
chr11	ENSEMBL_gcm37	exon	58932391	58932672	5.22202855920982	-	.	gene_id "ENSMUSG00000061462.19"; transcript_id "ENSMUSG00000061462.19_tx_217"; exon_id "chr11_58932391_58932672_-"; exonnum "47"; txlen "18690";
chr11	ENSEMBL_gcm37	exon	58932391	58932672	5.22202855920982	-	.	gene_id "ENSMUSG00000061462.19"; transcript_id "ENSMUSG00000061462.19_tx_218"; exon_id "chr11_58932391_58932672_-"; exonnum "49"; txlen "19242";
chr11	ENSEMBL_gcm37	exon	58932391	58932672	5.22202855920982	-	.	gene_id "ENSMUSG00000061462.19"; transcript_id "ENSMUSG00000061462.19_tx_219"; exon_id "chr11_58932391_58932672_-"; exonnum "49"; txlen "19242";
chr11	ENSEMBL_gcm37	exon	58932391	58932672	5.22202855920982	-	.	gene_id "ENSMUSG00000061462.19"; transcript_id "ENSMUSG00000061462.19_tx_220"; exon_id "chr11_58932391_58932672_-"; exonnum "49"; txlen "19266";
chr11	ENSEMBL_gcm37	exon	58932391	58932672	5.22202855920982	-	.	gene_id "ENSMUSG00000061462.19"; transcript_id "ENSMUSG00000061462.19_tx_221"; exon_id "chr11_58932391_58932672_-"; exonnum "49"; txlen "19266";
chr11	ENSEMBL_gcm37	exon	58932391	58932672	5.22202855920982	-	.	gene_id "ENSMUSG00000061462.19"; transcript_id "ENSMUSG00000061462.19_tx_222"; exon_id "chr11_58932391_58932672_-"; exonnum "51"; txlen "19794";
chr11	ENSEMBL_gcm37	exon	58932391	58932672	5.22202855920982	-	.	gene_id "ENSMUSG00000061462.19"; transcript_id "ENSMUSG00000061462.19_tx_223"; exon_id "chr11_58932391_58932672_-"; exonnum "51"; txlen "19818";
chr11	ENSEMBL_gcm37	exon	58932391	58932672	5.22202855920982	-	.	gene_id "ENSMUSG00000061462.19"; transcript_id "ENSMUSG00000061462.19_tx_224"; exon_id "chr11_58932391_58932672_-"; exonnum "51"; txlen "19818";
chr11	ENSEMBL_gcm37	exon	58932391	58932672	5.22202855920982	-	.	gene_id "ENSMUSG00000061462.19"; transcript_id "ENSMUSG00000061462.19_tx_225"; exon_id "chr11_58932391_58932672_-"; exonnum "52"; txlen "20094";
chr11	ENSEMBL_gcm37	exon	58932391	58932672	5.22202855920982	-	.	gene_id "ENSMUSG00000061462.19"; transcript_id "ENSMUSG00000061462.19_tx_226"; exon_id "chr11_58932391_58932672_-"; exonnum "52"; txlen "20094";
chr11	ENSEMBL_gcm37	exon	58932391	58932672	5.22202855920982	-	.	gene_id "ENSMUSG00000061462.19"; transcript_id "ENSMUSG00000061462.19_tx_227"; exon_id "chr11_58932391_58932672_-"; exonnum "51"; txlen "19794";
chr11	ENSEMBL_gcm37	exon	58932391	58932672	5.22202855920982	-	.	gene_id "ENSMUSG00000061462.19"; transcript_id "ENSMUSG00000061462.19_tx_228"; exon_id "chr11_58932391_58932672_-"; exonnum "53"; txlen "20346";
chr11	ENSEMBL_gcm37	exon	58932391	58932672	5.22202855920982	-	.	gene_id "ENSMUSG00000061462.19"; transcript_id "ENSMUSG00000061462.19_tx_229"; exon_id "chr11_58932391_58932672_-"; exonnum "53"; txlen "20346";
chr11	ENSEMBL_gcm37	exon	58932391	58932672	5.22202855920982	-	.	gene_id "ENSMUSG00000061462.19"; transcript_id "ENSMUSG00000061462.19_tx_230"; exon_id "chr11_58932391_58932672_-"; exonnum "53"; txlen "20370";
chr11	ENSEMBL_gcm37	exon	58932391	58932672	5.22202855920982	-	.	gene_id "ENSMUSG00000061462.19"; transcript_id "ENSMUSG00000061462.19_tx_231"; exon_id "chr11_58932391_58932672_-"; exonnum "54"; txlen "20622";
chr11	ENSEMBL_gcm37	exon	58932391	58932672	5.22202855920982	-	.	gene_id "ENSMUSG00000061462.19"; transcript_id "ENSMUSG00000061462.19_tx_232"; exon_id "chr11_58932391_58932672_-"; exonnum "54"; txlen "20622";
chr11	ENSEMBL_gcm37	exon	58932391	58932672	5.22202855920982	-	.	gene_id "ENSMUSG00000061462.19"; transcript_id "ENSMUSG00000061462.19_tx_233"; exon_id "chr11_58932391_58932672_-"; exonnum "54"; txlen "20646";
chr11	ENSEMBL_gcm37	exon	58932391	58932672	5.22202855920982	-	.	gene_id "ENSMUSG00000061462.19"; transcript_id "ENSMUSG00000061462.19_tx_234"; exon_id "chr11_58932391_58932672_-"; exonnum "47"; txlen "22275";
chr11	ENSEMBL_gcm37	exon	58932391	58932672	5.22202855920982	-	.	gene_id "ENSMUSG00000061462.19"; transcript_id "ENSMUSG00000061462.19_tx_235"; exon_id "chr11_58932391_58932672_-"; exonnum "47"; txlen "22275";
chr11	ENSEMBL_gcm37	exon	58932391	58932672	5.22202855920982	-	.	gene_id "ENSMUSG00000061462.19"; transcript_id "ENSMUSG00000061462.19_tx_236"; exon_id "chr11_58932391_58932672_-"; exonnum "49"; txlen "22803";
chr11	ENSEMBL_gcm37	exon	58932391	58932672	5.22202855920982	-	.	gene_id "ENSMUSG00000061462.19"; transcript_id "ENSMUSG00000061462.19_tx_237"; exon_id "chr11_58932391_58932672_-"; exonnum "49"; txlen "22827";
chr11	ENSEMBL_gcm37	exon	58932391	58932672	5.22202855920982	-	.	gene_id "ENSMUSG00000061462.19"; transcript_id "ENSMUSG00000061462.19_tx_238"; exon_id "chr11_58932391_58932672_-"; exonnum "51"; txlen "23379";
chr11	ENSEMBL_gcm37	exon	58932391	58932672	5.22202855920982	-	.	gene_id "ENSMUSG00000061462.19"; transcript_id "ENSMUSG00000061462.19_tx_239"; exon_id "chr11_58932391_58932672_-"; exonnum "49"; txlen "22803";
chr11	ENSEMBL_gcm37	exon	58932391	58932672	5.22202855920982	-	.	gene_id "ENSMUSG00000061462.19"; transcript_id "ENSMUSG00000061462.19_tx_240"; exon_id "chr11_58932391_58932672_-"; exonnum "51"; txlen "23355";
chr11	ENSEMBL_gcm37	exon	58932391	58932672	5.22202855920982	-	.	gene_id "ENSMUSG00000061462.19"; transcript_id "ENSMUSG00000061462.19_tx_241"; exon_id "chr11_58932391_58932672_-"; exonnum "51"; txlen "23379";
chr11	ENSEMBL_gcm37	exon	58932391	58932672	5.22202855920982	-	.	gene_id "ENSMUSG00000061462.19"; transcript_id "ENSMUSG00000061462.19_tx_242"; exon_id "chr11_58932391_58932672_-"; exonnum "53"; txlen "23907";
chr11	ENSEMBL_gcm37	exon	58932391	58932672	5.22202855920982	-	.	gene_id "ENSMUSG00000061462.19"; transcript_id "ENSMUSG00000061462.19_tx_243"; exon_id "chr11_58932391_58932672_-"; exonnum "53"; txlen "23931";
chr11	ENSEMBL_gcm37	exon	58932391	58932672	5.22202855920982	-	.	gene_id "ENSMUSG00000061462.19"; transcript_id "ENSMUSG00000061462.19_tx_244"; exon_id "chr11_58932391_58932672_-"; exonnum "52"; txlen "23655";
chr11	ENSEMBL_gcm37	exon	58932391	58932672	5.22202855920982	-	.	gene_id "ENSMUSG00000061462.19"; transcript_id "ENSMUSG00000061462.19_tx_245"; exon_id "chr11_58932391_58932672_-"; exonnum "54"; txlen "24207";
chr11	ENSEMBL_gcm37	exon	58932391	58932672	5.22202855920982	-	.	gene_id "ENSMUSG00000061462.19"; transcript_id "ENSMUSG00000061462.19_tx_246"; exon_id "chr11_58932391_58932672_-"; exonnum "53"; txlen "23907";
chr11	ENSEMBL_gcm37	exon	58932391	58932672	5.22202855920982	-	.	gene_id "ENSMUSG00000061462.19"; transcript_id "ENSMUSG00000061462.19_tx_247"; exon_id "chr11_58932391_58932672_-"; exonnum "55"; txlen "24459";
chr11	ENSEMBL_gcm37	exon	58932391	58932672	5.22202855920982	-	.	gene_id "ENSMUSG00000061462.19"; transcript_id "ENSMUSG00000061462.19_tx_248"; exon_id "chr11_58932391_58932672_-"; exonnum "54"; txlen "24183";
chr11	ENSEMBL_gcm37	exon	58932391	58932672	5.22202855920982	-	.	gene_id "ENSMUSG00000061462.19"; transcript_id "ENSMUSG00000061462.19_tx_249"; exon_id "chr11_58932391_58932672_-"; exonnum "56"; txlen "24735";
chr11	ENSEMBL_gcm37	exon	58932391	58932672	4.92539223456165	-	.	gene_id "ENSMUSG00000061462.19"; transcript_id "ENSMUSG00000061462.19_tx_250"; exon_id "chr11_58932391_58932672_-"; exonnum "43"; txlen "17610";
chr11	ENSEMBL_gcm37	exon	58932391	58932672	4.92539223456165	-	.	gene_id "ENSMUSG00000061462.19"; transcript_id "ENSMUSG00000061462.19_tx_251"; exon_id "chr11_58932391_58932672_-"; exonnum "45"; txlen "18138";
chr11	ENSEMBL_gcm37	exon	58932391	58932672	4.92539223456165	-	.	gene_id "ENSMUSG00000061462.19"; transcript_id "ENSMUSG00000061462.19_tx_252"; exon_id "chr11_58932391_58932672_-"; exonnum "47"; txlen "18714";
chr11	ENSEMBL_gcm37	exon	58932391	58932672	4.92539223456165	-	.	gene_id "ENSMUSG00000061462.19"; transcript_id "ENSMUSG00000061462.19_tx_253"; exon_id "chr11_58932391_58932672_-"; exonnum "49"; txlen "19266";
chr11	ENSEMBL_gcm37	exon	58932391	58932672	4.92539223456165	-	.	gene_id "ENSMUSG00000061462.19"; transcript_id "ENSMUSG00000061462.19_tx_254"; exon_id "chr11_58932391_58932672_-"; exonnum "51"; txlen "19794";
chr11	ENSEMBL_gcm37	exon	58932391	58932672	4.92539223456165	-	.	gene_id "ENSMUSG00000061462.19"; transcript_id "ENSMUSG00000061462.19_tx_255"; exon_id "chr11_58932391_58932672_-"; exonnum "51"; txlen "19818";
chr11	ENSEMBL_gcm37	exon	58932391	58932672	4.92539223456165	-	.	gene_id "ENSMUSG00000061462.19"; transcript_id "ENSMUSG00000061462.19_tx_256"; exon_id "chr11_58932391_58932672_-"; exonnum "52"; txlen "20094";
chr11	ENSEMBL_gcm37	exon	58932391	58932672	4.92539223456165	-	.	gene_id "ENSMUSG00000061462.19"; transcript_id "ENSMUSG00000061462.19_tx_257"; exon_id "chr11_58932391_58932672_-"; exonnum "53"; txlen "20346";
chr11	ENSEMBL_gcm37	exon	58932391	58932672	4.92539223456165	-	.	gene_id "ENSMUSG00000061462.19"; transcript_id "ENSMUSG00000061462.19_tx_258"; exon_id "chr11_58932391_58932672_-"; exonnum "54"; txlen "20622";
chr11	ENSEMBL_gcm37	exon	58932391	58932672	4.76397290413696	-	.	gene_id "ENSMUSG00000061462.19"; transcript_id "ENSMUSG00000061462.19_tx_264"; exon_id "chr11_58932391_58932672_-"; exonnum "57"; txlen "21426";
chr11	ENSEMBL_gcm37	exon	58932391	58932672	4.76397290413696	-	.	gene_id "ENSMUSG00000061462.19"; transcript_id "ENSMUSG00000061462.19_tx_265"; exon_id "chr11_58932391_58932672_-"; exonnum "58"; txlen "21690";
chr11	ENSEMBL_gcm37	exon	58932391	58932672	4.76397290413696	-	.	gene_id "ENSMUSG00000061462.19"; transcript_id "ENSMUSG00000061462.19_tx_266"; exon_id "chr11_58932391_58932672_-"; exonnum "58"; txlen "21702";
chr11	ENSEMBL_gcm37	exon	58932391	58932672	0.367479678081048	-	.	gene_id "ENSMUSG00000061462.19"; transcript_id "ENSMUSG00000061462.19_tx_374"; exon_id "chr11_58932391_58932672_-"; exonnum "64"; txlen "26849";
chr11	HAVANA	exon	58932391	58932678	0	-	.	gene_id "ENSMUSG00000061462.19"; transcript_id "ENSMUST00000238536.2"; gene_type "protein_coding"; gene_name "Obscn"; transcript_type "protein_coding"; transcript_name "Obscn-210"; exon_number 63; exon_id "ENSMUSE00001033871.2"; level 2; protein_id "ENSMUSP00000158795.2"; mgi_id "MGI:2681862"; tag "inferred_exon_combination"; tag "basic"; tag "Ensembl_canonical"; tag "GENCODE_Primary"; tag "appris_principal_1"; havana_gene "OTTMUSG00000005776.1"; havana_transcript "OTTMUST00000038040.1";
chr11	HAVANA	CDS	58932391	58932678	0	-	2	gene_id "ENSMUSG00000061462.19"; transcript_id "ENSMUST00000238536.2"; gene_type "protein_coding"; gene_name "Obscn"; transcript_type "protein_coding"; transcript_name "Obscn-210"; exon_number 63; exon_id "ENSMUSE00001033871.2"; level 2; protein_id "ENSMUSP00000158795.2"; mgi_id "MGI:2681862"; tag "inferred_exon_combination"; tag "basic"; tag "Ensembl_canonical"; tag "GENCODE_Primary"; tag "appris_principal_1"; havana_gene "OTTMUSG00000005776.1"; havana_transcript "OTTMUST00000038040.1";
chr11	HAVANA	exon	58932391	58932678	0	-	.	gene_id "ENSMUSG00000061462.19"; transcript_id "ENSMUST00000047441.14"; gene_type "protein_coding"; gene_name "Obscn"; transcript_type "protein_coding"; transcript_name "Obscn-202"; exon_number 55; exon_id "ENSMUSE00001033871.2"; level 2; protein_id "ENSMUSP00000038264.8"; transcript_support_level "5"; mgi_id "MGI:2681862"; tag "inferred_exon_combination"; tag "basic"; tag "CCDS"; ccdsid "CCDS56775.1"; havana_gene "OTTMUSG00000005776.1"; havana_transcript "OTTMUST00000181564.1";
chr11	HAVANA	CDS	58932391	58932678	0	-	2	gene_id "ENSMUSG00000061462.19"; transcript_id "ENSMUST00000047441.14"; gene_type "protein_coding"; gene_name "Obscn"; transcript_type "protein_coding"; transcript_name "Obscn-202"; exon_number 55; exon_id "ENSMUSE00001033871.2"; level 2; protein_id "ENSMUSP00000038264.8"; transcript_support_level "5"; mgi_id "MGI:2681862"; tag "inferred_exon_combination"; tag "basic"; tag "CCDS"; ccdsid "CCDS56775.1"; havana_gene "OTTMUSG00000005776.1"; havana_transcript "OTTMUST00000181564.1";
chr11	HAVANA	exon	58932391	58932678	0	-	.	gene_id "ENSMUSG00000061462.19"; transcript_id "ENSMUST00000052872.15"; gene_type "protein_coding"; gene_name "Obscn"; transcript_type "protein_coding"; transcript_name "Obscn-203"; exon_number 62; exon_id "ENSMUSE00001033871.2"; level 2; protein_id "ENSMUSP00000049737.8"; transcript_support_level "5"; mgi_id "MGI:2681862"; tag "inferred_exon_combination"; tag "basic"; tag "CCDS"; ccdsid "CCDS56774.1"; havana_gene "OTTMUSG00000005776.1"; havana_transcript "OTTMUST00000156360.1";
chr11	HAVANA	CDS	58932391	58932678	0	-	2	gene_id "ENSMUSG00000061462.19"; transcript_id "ENSMUST00000052872.15"; gene_type "protein_coding"; gene_name "Obscn"; transcript_type "protein_coding"; transcript_name "Obscn-203"; exon_number 62; exon_id "ENSMUSE00001033871.2"; level 2; protein_id "ENSMUSP00000049737.8"; transcript_support_level "5"; mgi_id "MGI:2681862"; tag "inferred_exon_combination"; tag "basic"; tag "CCDS"; ccdsid "CCDS56774.1"; havana_gene "OTTMUSG00000005776.1"; havana_transcript "OTTMUST00000156360.1";
chr11	HAVANA	exon	58932391	58932678	0	-	.	gene_id "ENSMUSG00000061462.19"; transcript_id "ENSMUST00000020732.13"; gene_type "protein_coding"; gene_name "Obscn"; transcript_type "protein_coding"; transcript_name "Obscn-201"; exon_number 63; exon_id "ENSMUSE00001033871.2"; level 1; protein_id "ENSMUSP00000020732.7"; transcript_support_level "5"; mgi_id "MGI:2681862"; tag "inferred_exon_combination"; tag "basic"; tag "exp_conf"; havana_gene "OTTMUSG00000005776.1"; havana_transcript "OTTMUST00000085214.1";
chr11	HAVANA	CDS	58932391	58932678	0	-	2	gene_id "ENSMUSG00000061462.19"; transcript_id "ENSMUST00000020732.13"; gene_type "protein_coding"; gene_name "Obscn"; transcript_type "protein_coding"; transcript_name "Obscn-201"; exon_number 63; exon_id "ENSMUSE00001033871.2"; level 1; protein_id "ENSMUSP00000020732.7"; transcript_support_level "5"; mgi_id "MGI:2681862"; tag "inferred_exon_combination"; tag "basic"; tag "exp_conf"; havana_gene "OTTMUSG00000005776.1"; havana_transcript "OTTMUST00000085214.1";
chr11	HAVANA	exon	58932848	58933135	0	-	.	gene_id "ENSMUSG00000061462.19"; transcript_id "ENSMUST00000238536.2"; gene_type "protein_coding"; gene_name "Obscn"; transcript_type "protein_coding"; transcript_name "Obscn-210"; exon_number 62; exon_id "ENSMUSE00001012179.2"; level 2; protein_id "ENSMUSP00000158795.2"; mgi_id "MGI:2681862"; tag "inferred_exon_combination"; tag "basic"; tag "Ensembl_canonical"; tag "GENCODE_Primary"; tag "appris_principal_1"; havana_gene "OTTMUSG00000005776.1"; havana_transcript "OTTMUST00000038040.1";
chr11	HAVANA	CDS	58932848	58933135	0	-	2	gene_id "ENSMUSG00000061462.19"; transcript_id "ENSMUST00000238536.2"; gene_type "protein_coding"; gene_name "Obscn"; transcript_type "protein_coding"; transcript_name "Obscn-210"; exon_number 62; exon_id "ENSMUSE00001012179.2"; level 2; protein_id "ENSMUSP00000158795.2"; mgi_id "MGI:2681862"; tag "inferred_exon_combination"; tag "basic"; tag "Ensembl_canonical"; tag "GENCODE_Primary"; tag "appris_principal_1"; havana_gene "OTTMUSG00000005776.1"; havana_transcript "OTTMUST00000038040.1";
chr11	HAVANA	exon	58932848	58933135	0	-	.	gene_id "ENSMUSG00000061462.19"; transcript_id "ENSMUST00000047441.14"; gene_type "protein_coding"; gene_name "Obscn"; transcript_type "protein_coding"; transcript_name "Obscn-202"; exon_number 54; exon_id "ENSMUSE00001012179.2"; level 2; protein_id "ENSMUSP00000038264.8"; transcript_support_level "5"; mgi_id "MGI:2681862"; tag "inferred_exon_combination"; tag "basic"; tag "CCDS"; ccdsid "CCDS56775.1"; havana_gene "OTTMUSG00000005776.1"; havana_transcript "OTTMUST00000181564.1";
chr11	HAVANA	CDS	58932848	58933135	0	-	2	gene_id "ENSMUSG00000061462.19"; transcript_id "ENSMUST00000047441.14"; gene_type "protein_coding"; gene_name "Obscn"; transcript_type "protein_coding"; transcript_name "Obscn-202"; exon_number 54; exon_id "ENSMUSE00001012179.2"; level 2; protein_id "ENSMUSP00000038264.8"; transcript_support_level "5"; mgi_id "MGI:2681862"; tag "inferred_exon_combination"; tag "basic"; tag "CCDS"; ccdsid "CCDS56775.1"; havana_gene "OTTMUSG00000005776.1"; havana_transcript "OTTMUST00000181564.1";
chr11	HAVANA	exon	58932848	58933135	0	-	.	gene_id "ENSMUSG00000061462.19"; transcript_id "ENSMUST00000052872.15"; gene_type "protein_coding"; gene_name "Obscn"; transcript_type "protein_coding"; transcript_name "Obscn-203"; exon_number 61; exon_id "ENSMUSE00001012179.2"; level 2; protein_id "ENSMUSP00000049737.8"; transcript_support_level "5"; mgi_id "MGI:2681862"; tag "inferred_exon_combination"; tag "basic"; tag "CCDS"; ccdsid "CCDS56774.1"; havana_gene "OTTMUSG00000005776.1"; havana_transcript "OTTMUST00000156360.1";
chr11	HAVANA	CDS	58932848	58933135	0	-	2	gene_id "ENSMUSG00000061462.19"; transcript_id "ENSMUST00000052872.15"; gene_type "protein_coding"; gene_name "Obscn"; transcript_type "protein_coding"; transcript_name "Obscn-203"; exon_number 61; exon_id "ENSMUSE00001012179.2"; level 2; protein_id "ENSMUSP00000049737.8"; transcript_support_level "5"; mgi_id "MGI:2681862"; tag "inferred_exon_combination"; tag "basic"; tag "CCDS"; ccdsid "CCDS56774.1"; havana_gene "OTTMUSG00000005776.1"; havana_transcript "OTTMUST00000156360.1";
chr11	HAVANA	exon	58932848	58933135	0	-	.	gene_id "ENSMUSG00000061462.19"; transcript_id "ENSMUST00000020732.13"; gene_type "protein_coding"; gene_name "Obscn"; transcript_type "protein_coding"; transcript_name "Obscn-201"; exon_number 62; exon_id "ENSMUSE00001012179.2"; level 1; protein_id "ENSMUSP00000020732.7"; transcript_support_level "5"; mgi_id "MGI:2681862"; tag "inferred_exon_combination"; tag "basic"; tag "exp_conf"; havana_gene "OTTMUSG00000005776.1"; havana_transcript "OTTMUST00000085214.1";
chr11	HAVANA	CDS	58932848	58933135	0	-	2	gene_id "ENSMUSG00000061462.19"; transcript_id "ENSMUST00000020732.13"; gene_type "protein_coding"; gene_name "Obscn"; transcript_type "protein_coding"; transcript_name "Obscn-201"; exon_number 62; exon_id "ENSMUSE00001012179.2"; level 1; protein_id "ENSMUSP00000020732.7"; transcript_support_level "5"; mgi_id "MGI:2681862"; tag "inferred_exon_combination"; tag "basic"; tag "exp_conf"; havana_gene "OTTMUSG00000005776.1"; havana_transcript "OTTMUST00000085214.1";
chr11	HAVANA	exon	58932848	58933135	0	-	.	gene_id "ENSMUSG00000061462.19"; transcript_id "ENSMUST00000219084.3"; gene_type "protein_coding"; gene_name "Obscn"; transcript_type "protein_coding"; transcript_name "Obscn-207"; exon_number 53; exon_id "ENSMUSE00001012179.2"; level 2; protein_id "ENSMUSP00000151217.3"; transcript_support_level "5"; mgi_id "MGI:2681862"; tag "not_organism_supported"; tag "basic"; havana_gene "OTTMUSG00000005776.1"; havana_transcript "OTTMUST00000012807.1";
chr11	HAVANA	CDS	58932848	58933135	0	-	2	gene_id "ENSMUSG00000061462.19"; transcript_id "ENSMUST00000219084.3"; gene_type "protein_coding"; gene_name "Obscn"; transcript_type "protein_coding"; transcript_name "Obscn-207"; exon_number 53; exon_id "ENSMUSE00001012179.2"; level 2; protein_id "ENSMUSP00000151217.3"; transcript_support_level "5"; mgi_id "MGI:2681862"; tag "not_organism_supported"; tag "basic"; havana_gene "OTTMUSG00000005776.1"; havana_transcript "OTTMUST00000012807.1";
chr11	ENSEMBL_gcm37	exon	58932848	58933135	68.111344126004	-	.	gene_id "ENSMUSG00000061462.19"; transcript_id "ENSMUSG00000061462.19_tx_1"; exon_id "chr11_58932848_58933135_-"; exonnum "58"; txlen "15453";
chr11	ENSEMBL_gcm37	exon	58932848	58933135	47.2384166524059	-	.	gene_id "ENSMUSG00000061462.19"; transcript_id "ENSMUSG00000061462.19_tx_10"; exon_id "chr11_58932848_58933135_-"; exonnum "60"; txlen "15969";
chr11	ENSEMBL_gcm37	exon	58932848	58933135	15.3557836440197	-	.	gene_id "ENSMUSG00000061462.19"; transcript_id "ENSMUSG00000061462.19_tx_100"; exon_id "chr11_58932848_58933135_-"; exonnum "52"; txlen "13749";
chr11	ENSEMBL_gcm37	exon	58932848	58933135	15.3557836440197	-	.	gene_id "ENSMUSG00000061462.19"; transcript_id "ENSMUSG00000061462.19_tx_101"; exon_id "chr11_58932848_58933135_-"; exonnum "51"; txlen "13485";
chr11	ENSEMBL_gcm37	exon	58932848	58933135	15.3557836440197	-	.	gene_id "ENSMUSG00000061462.19"; transcript_id "ENSMUSG00000061462.19_tx_102"; exon_id "chr11_58932848_58933135_-"; exonnum "52"; txlen "13761";
chr11	ENSEMBL_gcm37	exon	58932848	58933135	15.299270392504	-	.	gene_id "ENSMUSG00000061462.19"; transcript_id "ENSMUSG00000061462.19_tx_103"; exon_id "chr11_58932848_58933135_-"; exonnum "50"; txlen "13293";
chr11	ENSEMBL_gcm37	exon	58932848	58933135	15.2116268557464	-	.	gene_id "ENSMUSG00000061462.19"; transcript_id "ENSMUSG00000061462.19_tx_104"; exon_id "chr11_58932848_58933135_-"; exonnum "58"; txlen "15429";
chr11	ENSEMBL_gcm37	exon	58932848	58933135	15.2025088460084	-	.	gene_id "ENSMUSG00000061462.19"; transcript_id "ENSMUSG00000061462.19_tx_105"; exon_id "chr11_58932848_58933135_-"; exonnum "59"; txlen "15693";
chr11	ENSEMBL_gcm37	exon	58932848	58933135	15.0367934926529	-	.	gene_id "ENSMUSG00000061462.19"; transcript_id "ENSMUSG00000061462.19_tx_106"; exon_id "chr11_58932848_58933135_-"; exonnum "54"; txlen "14373";
chr11	ENSEMBL_gcm37	exon	58932848	58933135	14.7395492963991	-	.	gene_id "ENSMUSG00000061462.19"; transcript_id "ENSMUSG00000061462.19_tx_107"; exon_id "chr11_58932848_58933135_-"; exonnum "59"; txlen "15681";
chr11	ENSEMBL_gcm37	exon	58932848	58933135	13.4771695444084	-	.	gene_id "ENSMUSG00000061462.19"; transcript_id "ENSMUSG00000061462.19_tx_108"; exon_id "chr11_58932848_58933135_-"; exonnum "52"; txlen "13833";
chr11	ENSEMBL_gcm37	exon	58932848	58933135	13.3666239676551	-	.	gene_id "ENSMUSG00000061462.19"; transcript_id "ENSMUSG00000061462.19_tx_109"; exon_id "chr11_58932848_58933135_-"; exonnum "55"; txlen "14649";
chr11	ENSEMBL_gcm37	exon	58932848	58933135	46.8437860454297	-	.	gene_id "ENSMUSG00000061462.19"; transcript_id "ENSMUSG00000061462.19_tx_11"; exon_id "chr11_58932848_58933135_-"; exonnum "61"; txlen "16245";
chr11	ENSEMBL_gcm37	exon	58932848	58933135	13.3334317366128	-	.	gene_id "ENSMUSG00000061462.19"; transcript_id "ENSMUSG00000061462.19_tx_110"; exon_id "chr11_58932848_58933135_-"; exonnum "51"; txlen "13593";
chr11	ENSEMBL_gcm37	exon	58932848	58933135	13.1042894508266	-	.	gene_id "ENSMUSG00000061462.19"; transcript_id "ENSMUSG00000061462.19_tx_111"; exon_id "chr11_58932848_58933135_-"; exonnum "59"; txlen "15693";
chr11	ENSEMBL_gcm37	exon	58932848	58933135	12.8409215009475	-	.	gene_id "ENSMUSG00000061462.19"; transcript_id "ENSMUSG00000061462.19_tx_112"; exon_id "chr11_58932848_58933135_-"; exonnum "55"; txlen "14661";
chr11	ENSEMBL_gcm37	exon	58932848	58933135	12.7581970050926	-	.	gene_id "ENSMUSG00000061462.19"; transcript_id "ENSMUSG00000061462.19_tx_113"; exon_id "chr11_58932848_58933135_-"; exonnum "54"; txlen "14385";
chr11	ENSEMBL_gcm37	exon	58932848	58933135	12.6888457998521	-	.	gene_id "ENSMUSG00000061462.19"; transcript_id "ENSMUSG00000061462.19_tx_114"; exon_id "chr11_58932848_58933135_-"; exonnum "53"; txlen "14037";
chr11	ENSEMBL_gcm37	exon	58932848	58933135	12.649358563633	-	.	gene_id "ENSMUSG00000061462.19"; transcript_id "ENSMUSG00000061462.19_tx_115"; exon_id "chr11_58932848_58933135_-"; exonnum "52"; txlen "13761";
chr11	ENSEMBL_gcm37	exon	58932848	58933135	12.649358563633	-	.	gene_id "ENSMUSG00000061462.19"; transcript_id "ENSMUSG00000061462.19_tx_116"; exon_id "chr11_58932848_58933135_-"; exonnum "51"; txlen "13497";
chr11	ENSEMBL_gcm37	exon	58932848	58933135	12.649358563633	-	.	gene_id "ENSMUSG00000061462.19"; transcript_id "ENSMUSG00000061462.19_tx_117"; exon_id "chr11_58932848_58933135_-"; exonnum "52"; txlen "13773";
chr11	ENSEMBL_gcm37	exon	58932848	58933135	12.5313980725316	-	.	gene_id "ENSMUSG00000061462.19"; transcript_id "ENSMUSG00000061462.19_tx_118"; exon_id "chr11_58932848_58933135_-"; exonnum "50"; txlen "13281";
chr11	ENSEMBL_gcm37	exon	58932848	58933135	12.356736360284	-	.	gene_id "ENSMUSG00000061462.19"; transcript_id "ENSMUSG00000061462.19_tx_119"; exon_id "chr11_58932848_58933135_-"; exonnum "55"; txlen "14649";
chr11	ENSEMBL_gcm37	exon	58932848	58933135	43.9030882834007	-	.	gene_id "ENSMUSG00000061462.19"; transcript_id "ENSMUSG00000061462.19_tx_12"; exon_id "chr11_58932848_58933135_-"; exonnum "42"; txlen "11073";
chr11	ENSEMBL_gcm37	exon	58932848	58933135	12.254086188055	-	.	gene_id "ENSMUSG00000061462.19"; transcript_id "ENSMUSG00000061462.19_tx_120"; exon_id "chr11_58932848_58933135_-"; exonnum "58"; txlen "15417";
chr11	ENSEMBL_gcm37	exon	58932848	58933135	12.225008488613	-	.	gene_id "ENSMUSG00000061462.19"; transcript_id "ENSMUSG00000061462.19_tx_121"; exon_id "chr11_58932848_58933135_-"; exonnum "57"; txlen "15153";
chr11	ENSEMBL_gcm37	exon	58932848	58933135	12.1860734087559	-	.	gene_id "ENSMUSG00000061462.19"; transcript_id "ENSMUSG00000061462.19_tx_122"; exon_id "chr11_58932848_58933135_-"; exonnum "50"; txlen "13281";
chr11	ENSEMBL_gcm37	exon	58932848	58933135	12.1860734087559	-	.	gene_id "ENSMUSG00000061462.19"; transcript_id "ENSMUSG00000061462.19_tx_123"; exon_id "chr11_58932848_58933135_-"; exonnum "52"; txlen "13833";
chr11	ENSEMBL_gcm37	exon	58932848	58933135	11.7851772738935	-	.	gene_id "ENSMUSG00000061462.19"; transcript_id "ENSMUSG00000061462.19_tx_124"; exon_id "chr11_58932848_58933135_-"; exonnum "60"; txlen "15981";
chr11	ENSEMBL_gcm37	exon	58932848	58933135	11.7836731152403	-	.	gene_id "ENSMUSG00000061462.19"; transcript_id "ENSMUSG00000061462.19_tx_125"; exon_id "chr11_58932848_58933135_-"; exonnum "59"; txlen "15717";
chr11	ENSEMBL_gcm37	exon	58932848	58933135	11.7781441601038	-	.	gene_id "ENSMUSG00000061462.19"; transcript_id "ENSMUSG00000061462.19_tx_126"; exon_id "chr11_58932848_58933135_-"; exonnum "59"; txlen "15705";
chr11	ENSEMBL_gcm37	exon	58932848	58933135	11.7766400014507	-	.	gene_id "ENSMUSG00000061462.19"; transcript_id "ENSMUSG00000061462.19_tx_127"; exon_id "chr11_58932848_58933135_-"; exonnum "58"; txlen "15441";
chr11	ENSEMBL_gcm37	exon	58932848	58933135	11.6285553420976	-	.	gene_id "ENSMUSG00000061462.19"; transcript_id "ENSMUSG00000061462.19_tx_128"; exon_id "chr11_58932848_58933135_-"; exonnum "58"; txlen "15405";
chr11	ENSEMBL_gcm37	exon	58932848	58933135	11.6285553420976	-	.	gene_id "ENSMUSG00000061462.19"; transcript_id "ENSMUSG00000061462.19_tx_129"; exon_id "chr11_58932848_58933135_-"; exonnum "57"; txlen "15141";
chr11	ENSEMBL_gcm37	exon	58932848	58933135	43.3896216798403	-	.	gene_id "ENSMUSG00000061462.19"; transcript_id "ENSMUSG00000061462.19_tx_13"; exon_id "chr11_58932848_58933135_-"; exonnum "53"; txlen "14109";
chr11	ENSEMBL_gcm37	exon	58932848	58933135	11.6285553420976	-	.	gene_id "ENSMUSG00000061462.19"; transcript_id "ENSMUSG00000061462.19_tx_130"; exon_id "chr11_58932848_58933135_-"; exonnum "59"; txlen "15681";
chr11	ENSEMBL_gcm37	exon	58932848	58933135	11.6285553420976	-	.	gene_id "ENSMUSG00000061462.19"; transcript_id "ENSMUSG00000061462.19_tx_131"; exon_id "chr11_58932848_58933135_-"; exonnum "58"; txlen "15417";
chr11	ENSEMBL_gcm37	exon	58932848	58933135	10.8642042791705	-	.	gene_id "ENSMUSG00000061462.19"; transcript_id "ENSMUSG00000061462.19_tx_132"; exon_id "chr11_58932848_58933135_-"; exonnum "59"; txlen "15705";
chr11	ENSEMBL_gcm37	exon	58932848	58933135	10.8375700651868	-	.	gene_id "ENSMUSG00000061462.19"; transcript_id "ENSMUSG00000061462.19_tx_133"; exon_id "chr11_58932848_58933135_-"; exonnum "56"; txlen "14853";
chr11	ENSEMBL_gcm37	exon	58932848	58933135	10.8357166879472	-	.	gene_id "ENSMUSG00000061462.19"; transcript_id "ENSMUSG00000061462.19_tx_134"; exon_id "chr11_58932848_58933135_-"; exonnum "60"; txlen "15957";
chr11	ENSEMBL_gcm37	exon	58932848	58933135	10.7980828289677	-	.	gene_id "ENSMUSG00000061462.19"; transcript_id "ENSMUSG00000061462.19_tx_135"; exon_id "chr11_58932848_58933135_-"; exonnum "55"; txlen "14589";
chr11	ENSEMBL_gcm37	exon	58932848	58933135	10.6139484146892	-	.	gene_id "ENSMUSG00000061462.19"; transcript_id "ENSMUSG00000061462.19_tx_136"; exon_id "chr11_58932848_58933135_-"; exonnum "59"; txlen "15693";
chr11	ENSEMBL_gcm37	exon	58932848	58933135	10.0206039954709	-	.	gene_id "ENSMUSG00000061462.19"; transcript_id "ENSMUSG00000061462.19_tx_137"; exon_id "chr11_58932848_58933135_-"; exonnum "56"; txlen "14913";
chr11	ENSEMBL_gcm37	exon	58932848	58933135	9.93019592285435	-	.	gene_id "ENSMUSG00000061462.19"; transcript_id "ENSMUSG00000061462.19_tx_138"; exon_id "chr11_58932848_58933135_-"; exonnum "56"; txlen "14853";
chr11	ENSEMBL_gcm37	exon	58932848	58933135	9.93019592285435	-	.	gene_id "ENSMUSG00000061462.19"; transcript_id "ENSMUSG00000061462.19_tx_139"; exon_id "chr11_58932848_58933135_-"; exonnum "57"; txlen "15129";
chr11	ENSEMBL_gcm37	exon	58932848	58933135	43.1440257911055	-	.	gene_id "ENSMUSG00000061462.19"; transcript_id "ENSMUSG00000061462.19_tx_14"; exon_id "chr11_58932848_58933135_-"; exonnum "60"; txlen "15969";
chr11	ENSEMBL_gcm37	exon	58932848	58933135	9.93019592285435	-	.	gene_id "ENSMUSG00000061462.19"; transcript_id "ENSMUSG00000061462.19_tx_140"; exon_id "chr11_58932848_58933135_-"; exonnum "55"; txlen "14589";
chr11	ENSEMBL_gcm37	exon	58932848	58933135	9.93019592285435	-	.	gene_id "ENSMUSG00000061462.19"; transcript_id "ENSMUSG00000061462.19_tx_141"; exon_id "chr11_58932848_58933135_-"; exonnum "56"; txlen "14865";
chr11	ENSEMBL_gcm37	exon	58932848	58933135	9.82080890646021	-	.	gene_id "ENSMUSG00000061462.19"; transcript_id "ENSMUSG00000061462.19_tx_142"; exon_id "chr11_58932848_58933135_-"; exonnum "60"; txlen "15969";
chr11	ENSEMBL_gcm37	exon	58932848	58933135	9.67198664810285	-	.	gene_id "ENSMUSG00000061462.19"; transcript_id "ENSMUSG00000061462.19_tx_143"; exon_id "chr11_58932848_58933135_-"; exonnum "63"; txlen "16785";
chr11	ENSEMBL_gcm37	exon	58932848	58933135	9.66611872422448	-	.	gene_id "ENSMUSG00000061462.19"; transcript_id "ENSMUSG00000061462.19_tx_144"; exon_id "chr11_58932848_58933135_-"; exonnum "51"; txlen "13557";
chr11	ENSEMBL_gcm37	exon	58932848	58933135	9.66611872422448	-	.	gene_id "ENSMUSG00000061462.19"; transcript_id "ENSMUSG00000061462.19_tx_145"; exon_id "chr11_58932848_58933135_-"; exonnum "51"; txlen "13569";
chr11	ENSEMBL_gcm37	exon	58932848	58933135	9.66611872422448	-	.	gene_id "ENSMUSG00000061462.19"; transcript_id "ENSMUSG00000061462.19_tx_146"; exon_id "chr11_58932848_58933135_-"; exonnum "53"; txlen "14097";
chr11	ENSEMBL_gcm37	exon	58932848	58933135	9.60021845709047	-	.	gene_id "ENSMUSG00000061462.19"; transcript_id "ENSMUSG00000061462.19_tx_147"; exon_id "chr11_58932848_58933135_-"; exonnum "62"; txlen "16521";
chr11	ENSEMBL_gcm37	exon	58932848	58933135	9.47422359130117	-	.	gene_id "ENSMUSG00000061462.19"; transcript_id "ENSMUSG00000061462.19_tx_148"; exon_id "chr11_58932848_58933135_-"; exonnum "53"; txlen "14097";
chr11	ENSEMBL_gcm37	exon	58932848	58933135	9.29254280736412	-	.	gene_id "ENSMUSG00000061462.19"; transcript_id "ENSMUSG00000061462.19_tx_149"; exon_id "chr11_58932848_58933135_-"; exonnum "51"; txlen "13593";
chr11	ENSEMBL_gcm37	exon	58932848	58933135	43.0760908427402	-	.	gene_id "ENSMUSG00000061462.19"; transcript_id "ENSMUSG00000061462.19_tx_15"; exon_id "chr11_58932848_58933135_-"; exonnum "59"; txlen "15705";
chr11	ENSEMBL_gcm37	exon	58932848	58933135	9.27668986530398	-	.	gene_id "ENSMUSG00000061462.19"; transcript_id "ENSMUSG00000061462.19_tx_150"; exon_id "chr11_58932848_58933135_-"; exonnum "50"; txlen "13317";
chr11	ENSEMBL_gcm37	exon	58932848	58933135	9.20475181423165	-	.	gene_id "ENSMUSG00000061462.19"; transcript_id "ENSMUSG00000061462.19_tx_151"; exon_id "chr11_58932848_58933135_-"; exonnum "54"; txlen "14361";
chr11	ENSEMBL_gcm37	exon	58932848	58933135	9.15195306690972	-	.	gene_id "ENSMUSG00000061462.19"; transcript_id "ENSMUSG00000061462.19_tx_152"; exon_id "chr11_58932848_58933135_-"; exonnum "50"; txlen "13281";
chr11	ENSEMBL_gcm37	exon	58932848	58933135	8.94672914406454	-	.	gene_id "ENSMUSG00000061462.19"; transcript_id "ENSMUSG00000061462.19_tx_153"; exon_id "chr11_58932848_58933135_-"; exonnum "60"; txlen "15957";
chr11	ENSEMBL_gcm37	exon	58932848	58933135	8.9214588620783	-	.	gene_id "ENSMUSG00000061462.19"; transcript_id "ENSMUSG00000061462.19_tx_154"; exon_id "chr11_58932848_58933135_-"; exonnum "49"; txlen "13005";
chr11	ENSEMBL_gcm37	exon	58932848	58933135	8.9214588620783	-	.	gene_id "ENSMUSG00000061462.19"; transcript_id "ENSMUSG00000061462.19_tx_155"; exon_id "chr11_58932848_58933135_-"; exonnum "49"; txlen "13017";
chr11	ENSEMBL_gcm37	exon	58932848	58933135	8.9214588620783	-	.	gene_id "ENSMUSG00000061462.19"; transcript_id "ENSMUSG00000061462.19_tx_156"; exon_id "chr11_58932848_58933135_-"; exonnum "52"; txlen "13809";
chr11	ENSEMBL_gcm37	exon	58932848	58933135	8.86929843700072	-	.	gene_id "ENSMUSG00000061462.19"; transcript_id "ENSMUSG00000061462.19_tx_157"; exon_id "chr11_58932848_58933135_-"; exonnum "59"; txlen "15681";
chr11	ENSEMBL_gcm37	exon	58932848	58933135	8.86599710563554	-	.	gene_id "ENSMUSG00000061462.19"; transcript_id "ENSMUSG00000061462.19_tx_158"; exon_id "chr11_58932848_58933135_-"; exonnum "59"; txlen "15693";
chr11	ENSEMBL_gcm37	exon	58932848	58933135	8.8633245855399	-	.	gene_id "ENSMUSG00000061462.19"; transcript_id "ENSMUSG00000061462.19_tx_159"; exon_id "chr11_58932848_58933135_-"; exonnum "58"; txlen "15417";
chr11	ENSEMBL_gcm37	exon	58932848	58933135	43.068446194442	-	.	gene_id "ENSMUSG00000061462.19"; transcript_id "ENSMUSG00000061462.19_tx_16"; exon_id "chr11_58932848_58933135_-"; exonnum "56"; txlen "14913";
chr11	ENSEMBL_gcm37	exon	58932848	58933135	8.84052035732348	-	.	gene_id "ENSMUSG00000061462.19"; transcript_id "ENSMUSG00000061462.19_tx_160"; exon_id "chr11_58932848_58933135_-"; exonnum "55"; txlen "14649";
chr11	ENSEMBL_gcm37	exon	58932848	58933135	8.81647666778868	-	.	gene_id "ENSMUSG00000061462.19"; transcript_id "ENSMUSG00000061462.19_tx_161"; exon_id "chr11_58932848_58933135_-"; exonnum "56"; txlen "14913";
chr11	ENSEMBL_gcm37	exon	58932848	58933135	8.75945630944283	-	.	gene_id "ENSMUSG00000061462.19"; transcript_id "ENSMUSG00000061462.19_tx_162"; exon_id "chr11_58932848_58933135_-"; exonnum "55"; txlen "14637";
chr11	ENSEMBL_gcm37	exon	58932848	58933135	8.75945630944283	-	.	gene_id "ENSMUSG00000061462.19"; transcript_id "ENSMUSG00000061462.19_tx_163"; exon_id "chr11_58932848_58933135_-"; exonnum "55"; txlen "14649";
chr11	ENSEMBL_gcm37	exon	58932848	58933135	8.72577245673875	-	.	gene_id "ENSMUSG00000061462.19"; transcript_id "ENSMUSG00000061462.19_tx_164"; exon_id "chr11_58932848_58933135_-"; exonnum "55"; txlen "14661";
chr11	ENSEMBL_gcm37	exon	58932848	58933135	8.51267318164615	-	.	gene_id "ENSMUSG00000061462.19"; transcript_id "ENSMUSG00000061462.19_tx_165"; exon_id "chr11_58932848_58933135_-"; exonnum "55"; txlen "14637";
chr11	ENSEMBL_gcm37	exon	58932848	58933135	8.47881156177906	-	.	gene_id "ENSMUSG00000061462.19"; transcript_id "ENSMUSG00000061462.19_tx_166"; exon_id "chr11_58932848_58933135_-"; exonnum "56"; txlen "14865";
chr11	ENSEMBL_gcm37	exon	58932848	58933135	8.37372414546047	-	.	gene_id "ENSMUSG00000061462.19"; transcript_id "ENSMUSG00000061462.19_tx_167"; exon_id "chr11_58932848_58933135_-"; exonnum "56"; txlen "14877";
chr11	ENSEMBL_gcm37	exon	58932848	58933135	8.37372414546047	-	.	gene_id "ENSMUSG00000061462.19"; transcript_id "ENSMUSG00000061462.19_tx_168"; exon_id "chr11_58932848_58933135_-"; exonnum "57"; txlen "15153";
chr11	ENSEMBL_gcm37	exon	58932848	58933135	7.9309351531046	-	.	gene_id "ENSMUSG00000061462.19"; transcript_id "ENSMUSG00000061462.19_tx_169"; exon_id "chr11_58932848_58933135_-"; exonnum "56"; txlen "14901";
chr11	ENSEMBL_gcm37	exon	58932848	58933135	41.2816745572828	-	.	gene_id "ENSMUSG00000061462.19"; transcript_id "ENSMUSG00000061462.19_tx_17"; exon_id "chr11_58932848_58933135_-"; exonnum "53"; txlen "14121";
chr11	ENSEMBL_gcm37	exon	58932848	58933135	7.74262021245925	-	.	gene_id "ENSMUSG00000061462.19"; transcript_id "ENSMUSG00000061462.19_tx_170"; exon_id "chr11_58932848_58933135_-"; exonnum "55"; txlen "14625";
chr11	ENSEMBL_gcm37	exon	58932848	58933135	7.74215231584623	-	.	gene_id "ENSMUSG00000061462.19"; transcript_id "ENSMUSG00000061462.19_tx_171"; exon_id "chr11_58932848_58933135_-"; exonnum "54"; txlen "14373";
chr11	ENSEMBL_gcm37	exon	58932848	58933135	7.43794781756871	-	.	gene_id "ENSMUSG00000061462.19"; transcript_id "ENSMUSG00000061462.19_tx_172"; exon_id "chr11_58932848_58933135_-"; exonnum "43"; txlen "11337";
chr11	ENSEMBL_gcm37	exon	58932848	58933135	7.16680338165012	-	.	gene_id "ENSMUSG00000061462.19"; transcript_id "ENSMUSG00000061462.19_tx_173"; exon_id "chr11_58932848_58933135_-"; exonnum "53"; txlen "14121";
chr11	ENSEMBL_gcm37	exon	58932848	58933135	7.12418256572741	-	.	gene_id "ENSMUSG00000061462.19"; transcript_id "ENSMUSG00000061462.19_tx_174"; exon_id "chr11_58932848_58933135_-"; exonnum "65"; txlen "17315";
chr11	ENSEMBL_gcm37	exon	58932848	58933135	7.11345656990382	-	.	gene_id "ENSMUSG00000061462.19"; transcript_id "ENSMUSG00000061462.19_tx_175"; exon_id "chr11_58932848_58933135_-"; exonnum "39"; txlen "10281";
chr11	ENSEMBL_gcm37	exon	58932848	58933135	7.07140742169192	-	.	gene_id "ENSMUSG00000061462.19"; transcript_id "ENSMUSG00000061462.19_tx_176"; exon_id "chr11_58932848_58933135_-"; exonnum "51"; txlen "13602";
chr11	ENSEMBL_gcm37	exon	58932848	58933135	7.06043089913221	-	.	gene_id "ENSMUSG00000061462.19"; transcript_id "ENSMUSG00000061462.19_tx_177"; exon_id "chr11_58932848_58933135_-"; exonnum "51"; txlen "13569";
chr11	ENSEMBL_gcm37	exon	58932848	58933135	7.06043089913221	-	.	gene_id "ENSMUSG00000061462.19"; transcript_id "ENSMUSG00000061462.19_tx_178"; exon_id "chr11_58932848_58933135_-"; exonnum "52"; txlen "13845";
chr11	ENSEMBL_gcm37	exon	58932848	58933135	7.0185002008063	-	.	gene_id "ENSMUSG00000061462.19"; transcript_id "ENSMUSG00000061462.19_tx_179"; exon_id "chr11_58932848_58933135_-"; exonnum "50"; txlen "13326";
chr11	ENSEMBL_gcm37	exon	58932848	58933135	39.4172708677895	-	.	gene_id "ENSMUSG00000061462.19"; transcript_id "ENSMUSG00000061462.19_tx_18"; exon_id "chr11_58932848_58933135_-"; exonnum "53"; txlen "14121";
chr11	ENSEMBL_gcm37	exon	58932848	58933135	6.92244559904851	-	.	gene_id "ENSMUSG00000061462.19"; transcript_id "ENSMUSG00000061462.19_tx_180"; exon_id "chr11_58932848_58933135_-"; exonnum "54"; txlen "14301";
chr11	ENSEMBL_gcm37	exon	58932848	58933135	6.92244559904851	-	.	gene_id "ENSMUSG00000061462.19"; transcript_id "ENSMUSG00000061462.19_tx_181"; exon_id "chr11_58932848_58933135_-"; exonnum "53"; txlen "14037";
chr11	ENSEMBL_gcm37	exon	58932848	58933135	6.82149117332639	-	.	gene_id "ENSMUSG00000061462.19"; transcript_id "ENSMUSG00000061462.19_tx_182"; exon_id "chr11_58932848_58933135_-"; exonnum "57"; txlen "15177";
chr11	ENSEMBL_gcm37	exon	58932848	58933135	6.81077156680849	-	.	gene_id "ENSMUSG00000061462.19"; transcript_id "ENSMUSG00000061462.19_tx_183"; exon_id "chr11_58932848_58933135_-"; exonnum "55"; txlen "14589";
chr11	ENSEMBL_gcm37	exon	58932848	58933135	6.81077156680849	-	.	gene_id "ENSMUSG00000061462.19"; transcript_id "ENSMUSG00000061462.19_tx_184"; exon_id "chr11_58932848_58933135_-"; exonnum "56"; txlen "14865";
chr11	ENSEMBL_gcm37	exon	58932848	58933135	6.75991422486407	-	.	gene_id "ENSMUSG00000061462.19"; transcript_id "ENSMUSG00000061462.19_tx_185"; exon_id "chr11_58932848_58933135_-"; exonnum "58"; txlen "15465";
chr11	ENSEMBL_gcm37	exon	58932848	58933135	6.70082341066072	-	.	gene_id "ENSMUSG00000061462.19"; transcript_id "ENSMUSG00000061462.19_tx_186"; exon_id "chr11_58932848_58933135_-"; exonnum "49"; txlen "13005";
chr11	ENSEMBL_gcm37	exon	58932848	58933135	6.70082341066072	-	.	gene_id "ENSMUSG00000061462.19"; transcript_id "ENSMUSG00000061462.19_tx_187"; exon_id "chr11_58932848_58933135_-"; exonnum "48"; txlen "12729";
chr11	ENSEMBL_gcm37	exon	58932848	58933135	6.70082341066072	-	.	gene_id "ENSMUSG00000061462.19"; transcript_id "ENSMUSG00000061462.19_tx_188"; exon_id "chr11_58932848_58933135_-"; exonnum "51"; txlen "13545";
chr11	ENSEMBL_gcm37	exon	58932848	58933135	6.68479712970022	-	.	gene_id "ENSMUSG00000061462.19"; transcript_id "ENSMUSG00000061462.19_tx_189"; exon_id "chr11_58932848_58933135_-"; exonnum "55"; txlen "14625";
chr11	ENSEMBL_gcm37	exon	58932848	58933135	38.5701153209247	-	.	gene_id "ENSMUSG00000061462.19"; transcript_id "ENSMUSG00000061462.19_tx_19"; exon_id "chr11_58932848_58933135_-"; exonnum "57"; txlen "15189";
chr11	ENSEMBL_gcm37	exon	58932848	58933135	6.59187088301898	-	.	gene_id "ENSMUSG00000061462.19"; transcript_id "ENSMUSG00000061462.19_tx_190"; exon_id "chr11_58932848_58933135_-"; exonnum "50"; txlen "13326";
chr11	ENSEMBL_gcm37	exon	58932848	58933135	6.57986611679583	-	.	gene_id "ENSMUSG00000061462.19"; transcript_id "ENSMUSG00000061462.19_tx_191"; exon_id "chr11_58932848_58933135_-"; exonnum "54"; txlen "20898";
chr11	ENSEMBL_gcm37	exon	58932848	58933135	6.57986611679583	-	.	gene_id "ENSMUSG00000061462.19"; transcript_id "ENSMUSG00000061462.19_tx_192"; exon_id "chr11_58932848_58933135_-"; exonnum "55"; txlen "21174";
chr11	ENSEMBL_gcm37	exon	58932848	58933135	6.57601794095884	-	.	gene_id "ENSMUSG00000061462.19"; transcript_id "ENSMUSG00000061462.19_tx_193"; exon_id "chr11_58932848_58933135_-"; exonnum "49"; txlen "13050";
chr11	ENSEMBL_gcm37	exon	58932848	58933135	6.57601794095884	-	.	gene_id "ENSMUSG00000061462.19"; transcript_id "ENSMUSG00000061462.19_tx_194"; exon_id "chr11_58932848_58933135_-"; exonnum "38"; txlen "10014";
chr11	ENSEMBL_gcm37	exon	58932848	58933135	6.43422320553134	-	.	gene_id "ENSMUSG00000061462.19"; transcript_id "ENSMUSG00000061462.19_tx_195"; exon_id "chr11_58932848_58933135_-"; exonnum "59"; txlen "15717";
chr11	ENSEMBL_gcm37	exon	58932848	58933135	6.07471749126026	-	.	gene_id "ENSMUSG00000061462.19"; transcript_id "ENSMUSG00000061462.19_tx_196"; exon_id "chr11_58932848_58933135_-"; exonnum "50"; txlen "13305";
chr11	ENSEMBL_gcm37	exon	58932848	58933135	5.99623034463125	-	.	gene_id "ENSMUSG00000061462.19"; transcript_id "ENSMUSG00000061462.19_tx_197"; exon_id "chr11_58932848_58933135_-"; exonnum "58"; txlen "15417";
chr11	ENSEMBL_gcm37	exon	58932848	58933135	5.94716461106702	-	.	gene_id "ENSMUSG00000061462.19"; transcript_id "ENSMUSG00000061462.19_tx_198"; exon_id "chr11_58932848_58933135_-"; exonnum "52"; txlen "13898";
chr11	ENSEMBL_gcm37	exon	58932848	58933135	5.93114499957384	-	.	gene_id "ENSMUSG00000061462.19"; transcript_id "ENSMUSG00000061462.19_tx_199"; exon_id "chr11_58932848_58933135_-"; exonnum "52"; txlen "13898";
chr11	ENSEMBL_gcm37	exon	58932848	58933135	57.4508557404775	-	.	gene_id "ENSMUSG00000061462.19"; transcript_id "ENSMUSG00000061462.19_tx_2"; exon_id "chr11_58932848_58933135_-"; exonnum "56"; txlen "14925";
chr11	ENSEMBL_gcm37	exon	58932848	58933135	38.5625454830592	-	.	gene_id "ENSMUSG00000061462.19"; transcript_id "ENSMUSG00000061462.19_tx_20"; exon_id "chr11_58932848_58933135_-"; exonnum "52"; txlen "13845";
chr11	ENSEMBL_gcm37	exon	58932848	58933135	5.93114499957384	-	.	gene_id "ENSMUSG00000061462.19"; transcript_id "ENSMUSG00000061462.19_tx_200"; exon_id "chr11_58932848_58933135_-"; exonnum "53"; txlen "14174";
chr11	ENSEMBL_gcm37	exon	58932848	58933135	5.93114499957384	-	.	gene_id "ENSMUSG00000061462.19"; transcript_id "ENSMUSG00000061462.19_tx_201"; exon_id "chr11_58932848_58933135_-"; exonnum "53"; txlen "14174";
chr11	ENSEMBL_gcm37	exon	58932848	58933135	5.93114499957384	-	.	gene_id "ENSMUSG00000061462.19"; transcript_id "ENSMUSG00000061462.19_tx_202"; exon_id "chr11_58932848_58933135_-"; exonnum "54"; txlen "14450";
chr11	ENSEMBL_gcm37	exon	58932848	58933135	5.83057466187092	-	.	gene_id "ENSMUSG00000061462.19"; transcript_id "ENSMUSG00000061462.19_tx_203"; exon_id "chr11_58932848_58933135_-"; exonnum "48"; txlen "12729";
chr11	ENSEMBL_gcm37	exon	58932848	58933135	5.81192401277366	-	.	gene_id "ENSMUSG00000061462.19"; transcript_id "ENSMUSG00000061462.19_tx_204"; exon_id "chr11_58932848_58933135_-"; exonnum "57"; txlen "15177";
chr11	ENSEMBL_gcm37	exon	58932848	58933135	5.80077863811113	-	.	gene_id "ENSMUSG00000061462.19"; transcript_id "ENSMUSG00000061462.19_tx_205"; exon_id "chr11_58932848_58933135_-"; exonnum "53"; txlen "14174";
chr11	ENSEMBL_gcm37	exon	58932848	58933135	5.78824025320155	-	.	gene_id "ENSMUSG00000061462.19"; transcript_id "ENSMUSG00000061462.19_tx_206"; exon_id "chr11_58932848_58933135_-"; exonnum "57"; txlen "15129";
chr11	ENSEMBL_gcm37	exon	58932848	58933135	5.77534145044601	-	.	gene_id "ENSMUSG00000061462.19"; transcript_id "ENSMUSG00000061462.19_tx_207"; exon_id "chr11_58932848_58933135_-"; exonnum "55"; txlen "14637";
chr11	ENSEMBL_gcm37	exon	58932848	58933135	5.77534145044601	-	.	gene_id "ENSMUSG00000061462.19"; transcript_id "ENSMUSG00000061462.19_tx_208"; exon_id "chr11_58932848_58933135_-"; exonnum "54"; txlen "14373";
chr11	ENSEMBL_gcm37	exon	58932848	58933135	5.58418727893085	-	.	gene_id "ENSMUSG00000061462.19"; transcript_id "ENSMUSG00000061462.19_tx_209"; exon_id "chr11_58932848_58933135_-"; exonnum "57"; txlen "15141";
chr11	ENSEMBL_gcm37	exon	58932848	58933135	38.4947109780652	-	.	gene_id "ENSMUSG00000061462.19"; transcript_id "ENSMUSG00000061462.19_tx_21"; exon_id "chr11_58932848_58933135_-"; exonnum "54"; txlen "14385";
chr11	ENSEMBL_gcm37	exon	58932848	58933135	5.54836239321681	-	.	gene_id "ENSMUSG00000061462.19"; transcript_id "ENSMUSG00000061462.19_tx_210"; exon_id "chr11_58932848_58933135_-"; exonnum "47"; txlen "12489";
chr11	ENSEMBL_gcm37	exon	58932848	58933135	5.50127627905569	-	.	gene_id "ENSMUSG00000061462.19"; transcript_id "ENSMUSG00000061462.19_tx_211"; exon_id "chr11_58932848_58933135_-"; exonnum "51"; txlen "13557";
chr11	ENSEMBL_gcm37	exon	58932848	58933135	5.35419610720809	-	.	gene_id "ENSMUSG00000061462.19"; transcript_id "ENSMUSG00000061462.19_tx_212"; exon_id "chr11_58932848_58933135_-"; exonnum "49"; txlen "13041";
chr11	ENSEMBL_gcm37	exon	58932848	58933135	5.24130775178824	-	.	gene_id "ENSMUSG00000061462.19"; transcript_id "ENSMUSG00000061462.19_tx_213"; exon_id "chr11_58932848_58933135_-"; exonnum "58"; txlen "15429";
chr11	ENSEMBL_gcm37	exon	58932848	58933135	5.22202855920982	-	.	gene_id "ENSMUSG00000061462.19"; transcript_id "ENSMUSG00000061462.19_tx_214"; exon_id "chr11_58932848_58933135_-"; exonnum "44"; txlen "18162";
chr11	ENSEMBL_gcm37	exon	58932848	58933135	5.22202855920982	-	.	gene_id "ENSMUSG00000061462.19"; transcript_id "ENSMUSG00000061462.19_tx_215"; exon_id "chr11_58932848_58933135_-"; exonnum "46"; txlen "18714";
chr11	ENSEMBL_gcm37	exon	58932848	58933135	5.22202855920982	-	.	gene_id "ENSMUSG00000061462.19"; transcript_id "ENSMUSG00000061462.19_tx_216"; exon_id "chr11_58932848_58933135_-"; exonnum "46"; txlen "18714";
chr11	ENSEMBL_gcm37	exon	58932848	58933135	5.22202855920982	-	.	gene_id "ENSMUSG00000061462.19"; transcript_id "ENSMUSG00000061462.19_tx_217"; exon_id "chr11_58932848_58933135_-"; exonnum "46"; txlen "18690";
chr11	ENSEMBL_gcm37	exon	58932848	58933135	5.22202855920982	-	.	gene_id "ENSMUSG00000061462.19"; transcript_id "ENSMUSG00000061462.19_tx_218"; exon_id "chr11_58932848_58933135_-"; exonnum "48"; txlen "19242";
chr11	ENSEMBL_gcm37	exon	58932848	58933135	5.22202855920982	-	.	gene_id "ENSMUSG00000061462.19"; transcript_id "ENSMUSG00000061462.19_tx_219"; exon_id "chr11_58932848_58933135_-"; exonnum "48"; txlen "19242";
chr11	ENSEMBL_gcm37	exon	58932848	58933135	38.44841703785	-	.	gene_id "ENSMUSG00000061462.19"; transcript_id "ENSMUSG00000061462.19_tx_22"; exon_id "chr11_58932848_58933135_-"; exonnum "56"; txlen "14925";
chr11	ENSEMBL_gcm37	exon	58932848	58933135	5.22202855920982	-	.	gene_id "ENSMUSG00000061462.19"; transcript_id "ENSMUSG00000061462.19_tx_220"; exon_id "chr11_58932848_58933135_-"; exonnum "48"; txlen "19266";
chr11	ENSEMBL_gcm37	exon	58932848	58933135	5.22202855920982	-	.	gene_id "ENSMUSG00000061462.19"; transcript_id "ENSMUSG00000061462.19_tx_221"; exon_id "chr11_58932848_58933135_-"; exonnum "48"; txlen "19266";
chr11	ENSEMBL_gcm37	exon	58932848	58933135	5.22202855920982	-	.	gene_id "ENSMUSG00000061462.19"; transcript_id "ENSMUSG00000061462.19_tx_222"; exon_id "chr11_58932848_58933135_-"; exonnum "50"; txlen "19794";
chr11	ENSEMBL_gcm37	exon	58932848	58933135	5.22202855920982	-	.	gene_id "ENSMUSG00000061462.19"; transcript_id "ENSMUSG00000061462.19_tx_223"; exon_id "chr11_58932848_58933135_-"; exonnum "50"; txlen "19818";
chr11	ENSEMBL_gcm37	exon	58932848	58933135	5.22202855920982	-	.	gene_id "ENSMUSG00000061462.19"; transcript_id "ENSMUSG00000061462.19_tx_224"; exon_id "chr11_58932848_58933135_-"; exonnum "50"; txlen "19818";
chr11	ENSEMBL_gcm37	exon	58932848	58933135	5.22202855920982	-	.	gene_id "ENSMUSG00000061462.19"; transcript_id "ENSMUSG00000061462.19_tx_225"; exon_id "chr11_58932848_58933135_-"; exonnum "51"; txlen "20094";
chr11	ENSEMBL_gcm37	exon	58932848	58933135	5.22202855920982	-	.	gene_id "ENSMUSG00000061462.19"; transcript_id "ENSMUSG00000061462.19_tx_226"; exon_id "chr11_58932848_58933135_-"; exonnum "51"; txlen "20094";
chr11	ENSEMBL_gcm37	exon	58932848	58933135	5.22202855920982	-	.	gene_id "ENSMUSG00000061462.19"; transcript_id "ENSMUSG00000061462.19_tx_227"; exon_id "chr11_58932848_58933135_-"; exonnum "50"; txlen "19794";
chr11	ENSEMBL_gcm37	exon	58932848	58933135	5.22202855920982	-	.	gene_id "ENSMUSG00000061462.19"; transcript_id "ENSMUSG00000061462.19_tx_228"; exon_id "chr11_58932848_58933135_-"; exonnum "52"; txlen "20346";
chr11	ENSEMBL_gcm37	exon	58932848	58933135	5.22202855920982	-	.	gene_id "ENSMUSG00000061462.19"; transcript_id "ENSMUSG00000061462.19_tx_229"; exon_id "chr11_58932848_58933135_-"; exonnum "52"; txlen "20346";
chr11	ENSEMBL_gcm37	exon	58932848	58933135	38.1559088736715	-	.	gene_id "ENSMUSG00000061462.19"; transcript_id "ENSMUSG00000061462.19_tx_23"; exon_id "chr11_58932848_58933135_-"; exonnum "57"; txlen "15201";
chr11	ENSEMBL_gcm37	exon	58932848	58933135	5.22202855920982	-	.	gene_id "ENSMUSG00000061462.19"; transcript_id "ENSMUSG00000061462.19_tx_230"; exon_id "chr11_58932848_58933135_-"; exonnum "52"; txlen "20370";
chr11	ENSEMBL_gcm37	exon	58932848	58933135	5.22202855920982	-	.	gene_id "ENSMUSG00000061462.19"; transcript_id "ENSMUSG00000061462.19_tx_231"; exon_id "chr11_58932848_58933135_-"; exonnum "53"; txlen "20622";
chr11	ENSEMBL_gcm37	exon	58932848	58933135	5.22202855920982	-	.	gene_id "ENSMUSG00000061462.19"; transcript_id "ENSMUSG00000061462.19_tx_232"; exon_id "chr11_58932848_58933135_-"; exonnum "53"; txlen "20622";
chr11	ENSEMBL_gcm37	exon	58932848	58933135	5.22202855920982	-	.	gene_id "ENSMUSG00000061462.19"; transcript_id "ENSMUSG00000061462.19_tx_233"; exon_id "chr11_58932848_58933135_-"; exonnum "53"; txlen "20646";
chr11	ENSEMBL_gcm37	exon	58932848	58933135	5.22202855920982	-	.	gene_id "ENSMUSG00000061462.19"; transcript_id "ENSMUSG00000061462.19_tx_234"; exon_id "chr11_58932848_58933135_-"; exonnum "46"; txlen "22275";
chr11	ENSEMBL_gcm37	exon	58932848	58933135	5.22202855920982	-	.	gene_id "ENSMUSG00000061462.19"; transcript_id "ENSMUSG00000061462.19_tx_235"; exon_id "chr11_58932848_58933135_-"; exonnum "46"; txlen "22275";
chr11	ENSEMBL_gcm37	exon	58932848	58933135	5.22202855920982	-	.	gene_id "ENSMUSG00000061462.19"; transcript_id "ENSMUSG00000061462.19_tx_236"; exon_id "chr11_58932848_58933135_-"; exonnum "48"; txlen "22803";
chr11	ENSEMBL_gcm37	exon	58932848	58933135	5.22202855920982	-	.	gene_id "ENSMUSG00000061462.19"; transcript_id "ENSMUSG00000061462.19_tx_237"; exon_id "chr11_58932848_58933135_-"; exonnum "48"; txlen "22827";
chr11	ENSEMBL_gcm37	exon	58932848	58933135	5.22202855920982	-	.	gene_id "ENSMUSG00000061462.19"; transcript_id "ENSMUSG00000061462.19_tx_238"; exon_id "chr11_58932848_58933135_-"; exonnum "50"; txlen "23379";
chr11	ENSEMBL_gcm37	exon	58932848	58933135	5.22202855920982	-	.	gene_id "ENSMUSG00000061462.19"; transcript_id "ENSMUSG00000061462.19_tx_239"; exon_id "chr11_58932848_58933135_-"; exonnum "48"; txlen "22803";
chr11	ENSEMBL_gcm37	exon	58932848	58933135	35.9570734870337	-	.	gene_id "ENSMUSG00000061462.19"; transcript_id "ENSMUSG00000061462.19_tx_24"; exon_id "chr11_58932848_58933135_-"; exonnum "51"; txlen "13569";
chr11	ENSEMBL_gcm37	exon	58932848	58933135	5.22202855920982	-	.	gene_id "ENSMUSG00000061462.19"; transcript_id "ENSMUSG00000061462.19_tx_240"; exon_id "chr11_58932848_58933135_-"; exonnum "50"; txlen "23355";
chr11	ENSEMBL_gcm37	exon	58932848	58933135	5.22202855920982	-	.	gene_id "ENSMUSG00000061462.19"; transcript_id "ENSMUSG00000061462.19_tx_241"; exon_id "chr11_58932848_58933135_-"; exonnum "50"; txlen "23379";
chr11	ENSEMBL_gcm37	exon	58932848	58933135	5.22202855920982	-	.	gene_id "ENSMUSG00000061462.19"; transcript_id "ENSMUSG00000061462.19_tx_242"; exon_id "chr11_58932848_58933135_-"; exonnum "52"; txlen "23907";
chr11	ENSEMBL_gcm37	exon	58932848	58933135	5.22202855920982	-	.	gene_id "ENSMUSG00000061462.19"; transcript_id "ENSMUSG00000061462.19_tx_243"; exon_id "chr11_58932848_58933135_-"; exonnum "52"; txlen "23931";
chr11	ENSEMBL_gcm37	exon	58932848	58933135	5.22202855920982	-	.	gene_id "ENSMUSG00000061462.19"; transcript_id "ENSMUSG00000061462.19_tx_244"; exon_id "chr11_58932848_58933135_-"; exonnum "51"; txlen "23655";
chr11	ENSEMBL_gcm37	exon	58932848	58933135	5.22202855920982	-	.	gene_id "ENSMUSG00000061462.19"; transcript_id "ENSMUSG00000061462.19_tx_245"; exon_id "chr11_58932848_58933135_-"; exonnum "53"; txlen "24207";
chr11	ENSEMBL_gcm37	exon	58932848	58933135	5.22202855920982	-	.	gene_id "ENSMUSG00000061462.19"; transcript_id "ENSMUSG00000061462.19_tx_246"; exon_id "chr11_58932848_58933135_-"; exonnum "52"; txlen "23907";
chr11	ENSEMBL_gcm37	exon	58932848	58933135	5.22202855920982	-	.	gene_id "ENSMUSG00000061462.19"; transcript_id "ENSMUSG00000061462.19_tx_247"; exon_id "chr11_58932848_58933135_-"; exonnum "54"; txlen "24459";
chr11	ENSEMBL_gcm37	exon	58932848	58933135	5.22202855920982	-	.	gene_id "ENSMUSG00000061462.19"; transcript_id "ENSMUSG00000061462.19_tx_248"; exon_id "chr11_58932848_58933135_-"; exonnum "53"; txlen "24183";
chr11	ENSEMBL_gcm37	exon	58932848	58933135	5.22202855920982	-	.	gene_id "ENSMUSG00000061462.19"; transcript_id "ENSMUSG00000061462.19_tx_249"; exon_id "chr11_58932848_58933135_-"; exonnum "55"; txlen "24735";
chr11	ENSEMBL_gcm37	exon	58932848	58933135	35.1428178072496	-	.	gene_id "ENSMUSG00000061462.19"; transcript_id "ENSMUSG00000061462.19_tx_25"; exon_id "chr11_58932848_58933135_-"; exonnum "55"; txlen "14637";
chr11	ENSEMBL_gcm37	exon	58932848	58933135	4.92539223456165	-	.	gene_id "ENSMUSG00000061462.19"; transcript_id "ENSMUSG00000061462.19_tx_250"; exon_id "chr11_58932848_58933135_-"; exonnum "42"; txlen "17610";
chr11	ENSEMBL_gcm37	exon	58932848	58933135	4.92539223456165	-	.	gene_id "ENSMUSG00000061462.19"; transcript_id "ENSMUSG00000061462.19_tx_251"; exon_id "chr11_58932848_58933135_-"; exonnum "44"; txlen "18138";
chr11	ENSEMBL_gcm37	exon	58932848	58933135	4.92539223456165	-	.	gene_id "ENSMUSG00000061462.19"; transcript_id "ENSMUSG00000061462.19_tx_252"; exon_id "chr11_58932848_58933135_-"; exonnum "46"; txlen "18714";
chr11	ENSEMBL_gcm37	exon	58932848	58933135	4.92539223456165	-	.	gene_id "ENSMUSG00000061462.19"; transcript_id "ENSMUSG00000061462.19_tx_253"; exon_id "chr11_58932848_58933135_-"; exonnum "48"; txlen "19266";
chr11	ENSEMBL_gcm37	exon	58932848	58933135	4.92539223456165	-	.	gene_id "ENSMUSG00000061462.19"; transcript_id "ENSMUSG00000061462.19_tx_254"; exon_id "chr11_58932848_58933135_-"; exonnum "50"; txlen "19794";
chr11	ENSEMBL_gcm37	exon	58932848	58933135	4.92539223456165	-	.	gene_id "ENSMUSG00000061462.19"; transcript_id "ENSMUSG00000061462.19_tx_255"; exon_id "chr11_58932848_58933135_-"; exonnum "50"; txlen "19818";
chr11	ENSEMBL_gcm37	exon	58932848	58933135	4.92539223456165	-	.	gene_id "ENSMUSG00000061462.19"; transcript_id "ENSMUSG00000061462.19_tx_256"; exon_id "chr11_58932848_58933135_-"; exonnum "51"; txlen "20094";
chr11	ENSEMBL_gcm37	exon	58932848	58933135	4.92539223456165	-	.	gene_id "ENSMUSG00000061462.19"; transcript_id "ENSMUSG00000061462.19_tx_257"; exon_id "chr11_58932848_58933135_-"; exonnum "52"; txlen "20346";
chr11	ENSEMBL_gcm37	exon	58932848	58933135	4.92539223456165	-	.	gene_id "ENSMUSG00000061462.19"; transcript_id "ENSMUSG00000061462.19_tx_258"; exon_id "chr11_58932848_58933135_-"; exonnum "53"; txlen "20622";
chr11	ENSEMBL_gcm37	exon	58932848	58933135	4.90230145389814	-	.	gene_id "ENSMUSG00000061462.19"; transcript_id "ENSMUSG00000061462.19_tx_259"; exon_id "chr11_58932848_58933135_-"; exonnum "52"; txlen "13845";
chr11	ENSEMBL_gcm37	exon	58932848	58933135	33.4885947177031	-	.	gene_id "ENSMUSG00000061462.19"; transcript_id "ENSMUSG00000061462.19_tx_26"; exon_id "chr11_58932848_58933135_-"; exonnum "52"; txlen "13845";
chr11	ENSEMBL_gcm37	exon	58932848	58933135	4.90230145389814	-	.	gene_id "ENSMUSG00000061462.19"; transcript_id "ENSMUSG00000061462.19_tx_260"; exon_id "chr11_58932848_58933135_-"; exonnum "51"; txlen "13622";
chr11	ENSEMBL_gcm37	exon	58932848	58933135	4.90230145389814	-	.	gene_id "ENSMUSG00000061462.19"; transcript_id "ENSMUSG00000061462.19_tx_261"; exon_id "chr11_58932848_58933135_-"; exonnum "52"; txlen "13898";
chr11	ENSEMBL_gcm37	exon	58932848	58933135	4.90230145389814	-	.	gene_id "ENSMUSG00000061462.19"; transcript_id "ENSMUSG00000061462.19_tx_262"; exon_id "chr11_58932848_58933135_-"; exonnum "53"; txlen "14174";
chr11	ENSEMBL_gcm37	exon	58932848	58933135	4.77913891683019	-	.	gene_id "ENSMUSG00000061462.19"; transcript_id "ENSMUSG00000061462.19_tx_263"; exon_id "chr11_58932848_58933135_-"; exonnum "59"; txlen "15693";
chr11	ENSEMBL_gcm37	exon	58932848	58933135	4.76397290413696	-	.	gene_id "ENSMUSG00000061462.19"; transcript_id "ENSMUSG00000061462.19_tx_264"; exon_id "chr11_58932848_58933135_-"; exonnum "56"; txlen "21426";
chr11	ENSEMBL_gcm37	exon	58932848	58933135	4.76397290413696	-	.	gene_id "ENSMUSG00000061462.19"; transcript_id "ENSMUSG00000061462.19_tx_265"; exon_id "chr11_58932848_58933135_-"; exonnum "57"; txlen "21690";
chr11	ENSEMBL_gcm37	exon	58932848	58933135	4.76397290413696	-	.	gene_id "ENSMUSG00000061462.19"; transcript_id "ENSMUSG00000061462.19_tx_266"; exon_id "chr11_58932848_58933135_-"; exonnum "57"; txlen "21702";
chr11	ENSEMBL_gcm37	exon	58932848	58933135	4.74703626596913	-	.	gene_id "ENSMUSG00000061462.19"; transcript_id "ENSMUSG00000061462.19_tx_267"; exon_id "chr11_58932848_58933135_-"; exonnum "58"; txlen "15417";
chr11	ENSEMBL_gcm37	exon	58932848	58933135	4.74106241450831	-	.	gene_id "ENSMUSG00000061462.19"; transcript_id "ENSMUSG00000061462.19_tx_268"; exon_id "chr11_58932848_58933135_-"; exonnum "57"; txlen "15153";
chr11	ENSEMBL_gcm37	exon	58932848	58933135	4.62938406324633	-	.	gene_id "ENSMUSG00000061462.19"; transcript_id "ENSMUSG00000061462.19_tx_269"; exon_id "chr11_58932848_58933135_-"; exonnum "57"; txlen "15165";
chr11	ENSEMBL_gcm37	exon	58932848	58933135	32.9383182269186	-	.	gene_id "ENSMUSG00000061462.19"; transcript_id "ENSMUSG00000061462.19_tx_27"; exon_id "chr11_58932848_58933135_-"; exonnum "60"; txlen "15981";
chr11	ENSEMBL_gcm37	exon	58932848	58933135	4.47494033399839	-	.	gene_id "ENSMUSG00000061462.19"; transcript_id "ENSMUSG00000061462.19_tx_270"; exon_id "chr11_58932848_58933135_-"; exonnum "55"; txlen "14649";
chr11	ENSEMBL_gcm37	exon	58932848	58933135	4.47494033399839	-	.	gene_id "ENSMUSG00000061462.19"; transcript_id "ENSMUSG00000061462.19_tx_271"; exon_id "chr11_58932848_58933135_-"; exonnum "56"; txlen "14913";
chr11	ENSEMBL_gcm37	exon	58932848	58933135	4.36583963136569	-	.	gene_id "ENSMUSG00000061462.19"; transcript_id "ENSMUSG00000061462.19_tx_272"; exon_id "chr11_58932848_58933135_-"; exonnum "60"; txlen "15957";
chr11	ENSEMBL_gcm37	exon	58932848	58933135	4.33858021429274	-	.	gene_id "ENSMUSG00000061462.19"; transcript_id "ENSMUSG00000061462.19_tx_273"; exon_id "chr11_58932848_58933135_-"; exonnum "56"; txlen "14913";
chr11	ENSEMBL_gcm37	exon	58932848	58933135	4.33858021429274	-	.	gene_id "ENSMUSG00000061462.19"; transcript_id "ENSMUSG00000061462.19_tx_274"; exon_id "chr11_58932848_58933135_-"; exonnum "57"; txlen "15189";
chr11	ENSEMBL_gcm37	exon	58932848	58933135	4.28770149251184	-	.	gene_id "ENSMUSG00000061462.19"; transcript_id "ENSMUSG00000061462.19_tx_275"; exon_id "chr11_58932848_58933135_-"; exonnum "59"; txlen "15681";
chr11	ENSEMBL_gcm37	exon	58932848	58933135	4.2589777281598	-	.	gene_id "ENSMUSG00000061462.19"; transcript_id "ENSMUSG00000061462.19_tx_276"; exon_id "chr11_58932848_58933135_-"; exonnum "51"; txlen "13497";
chr11	ENSEMBL_gcm37	exon	58932848	58933135	4.22344093816526	-	.	gene_id "ENSMUSG00000061462.19"; transcript_id "ENSMUSG00000061462.19_tx_277"; exon_id "chr11_58932848_58933135_-"; exonnum "52"; txlen "13761";
chr11	ENSEMBL_gcm37	exon	58932848	58933135	4.18395370194612	-	.	gene_id "ENSMUSG00000061462.19"; transcript_id "ENSMUSG00000061462.19_tx_278"; exon_id "chr11_58932848_58933135_-"; exonnum "51"; txlen "13497";
chr11	ENSEMBL_gcm37	exon	58932848	58933135	4.08071302201185	-	.	gene_id "ENSMUSG00000061462.19"; transcript_id "ENSMUSG00000061462.19_tx_279"; exon_id "chr11_58932848_58933135_-"; exonnum "55"; txlen "14577";
chr11	ENSEMBL_gcm37	exon	58932848	58933135	32.7440237587236	-	.	gene_id "ENSMUSG00000061462.19"; transcript_id "ENSMUSG00000061462.19_tx_28"; exon_id "chr11_58932848_58933135_-"; exonnum "56"; txlen "14913";
chr11	ENSEMBL_gcm37	exon	58932848	58933135	4.08071302201185	-	.	gene_id "ENSMUSG00000061462.19"; transcript_id "ENSMUSG00000061462.19_tx_280"; exon_id "chr11_58932848_58933135_-"; exonnum "56"; txlen "14853";
chr11	ENSEMBL_gcm37	exon	58932848	58933135	4.08071302201185	-	.	gene_id "ENSMUSG00000061462.19"; transcript_id "ENSMUSG00000061462.19_tx_281"; exon_id "chr11_58932848_58933135_-"; exonnum "54"; txlen "14313";
chr11	ENSEMBL_gcm37	exon	58932848	58933135	4.08071302201185	-	.	gene_id "ENSMUSG00000061462.19"; transcript_id "ENSMUSG00000061462.19_tx_282"; exon_id "chr11_58932848_58933135_-"; exonnum "57"; txlen "15129";
chr11	ENSEMBL_gcm37	exon	58932848	58933135	4.07487120473531	-	.	gene_id "ENSMUSG00000061462.19"; transcript_id "ENSMUSG00000061462.19_tx_283"; exon_id "chr11_58932848_58933135_-"; exonnum "58"; txlen "15429";
chr11	ENSEMBL_gcm37	exon	58932848	58933135	4.02566159233285	-	.	gene_id "ENSMUSG00000061462.19"; transcript_id "ENSMUSG00000061462.19_tx_284"; exon_id "chr11_58932848_58933135_-"; exonnum "60"; txlen "15969";
chr11	ENSEMBL_gcm37	exon	58932848	58933135	4.02566159233285	-	.	gene_id "ENSMUSG00000061462.19"; transcript_id "ENSMUSG00000061462.19_tx_285"; exon_id "chr11_58932848_58933135_-"; exonnum "59"; txlen "15705";
chr11	ENSEMBL_gcm37	exon	58932848	58933135	4.02172976665162	-	.	gene_id "ENSMUSG00000061462.19"; transcript_id "ENSMUSG00000061462.19_tx_286"; exon_id "chr11_58932848_58933135_-"; exonnum "58"; txlen "15417";
chr11	ENSEMBL_gcm37	exon	58932848	58933135	4.02172976665162	-	.	gene_id "ENSMUSG00000061462.19"; transcript_id "ENSMUSG00000061462.19_tx_287"; exon_id "chr11_58932848_58933135_-"; exonnum "59"; txlen "15693";
chr11	ENSEMBL_gcm37	exon	58932848	58933135	3.89897605444522	-	.	gene_id "ENSMUSG00000061462.19"; transcript_id "ENSMUSG00000061462.19_tx_288"; exon_id "chr11_58932848_58933135_-"; exonnum "64"; txlen "17102";
chr11	ENSEMBL_gcm37	exon	58932848	58933135	3.76861397247785	-	.	gene_id "ENSMUSG00000061462.19"; transcript_id "ENSMUSG00000061462.19_tx_289"; exon_id "chr11_58932848_58933135_-"; exonnum "52"; txlen "13821";
chr11	ENSEMBL_gcm37	exon	58932848	58933135	32.6936229361394	-	.	gene_id "ENSMUSG00000061462.19"; transcript_id "ENSMUSG00000061462.19_tx_29"; exon_id "chr11_58932848_58933135_-"; exonnum "55"; txlen "14649";
chr11	ENSEMBL_gcm37	exon	58932848	58933135	3.55718339459927	-	.	gene_id "ENSMUSG00000061462.19"; transcript_id "ENSMUSG00000061462.19_tx_290"; exon_id "chr11_58932848_58933135_-"; exonnum "52"; txlen "13833";
chr11	ENSEMBL_gcm37	exon	58932848	58933135	3.55718339459927	-	.	gene_id "ENSMUSG00000061462.19"; transcript_id "ENSMUSG00000061462.19_tx_291"; exon_id "chr11_58932848_58933135_-"; exonnum "54"; txlen "14385";
chr11	ENSEMBL_gcm37	exon	58932848	58933135	3.53967806075117	-	.	gene_id "ENSMUSG00000061462.19"; transcript_id "ENSMUSG00000061462.19_tx_292"; exon_id "chr11_58932848_58933135_-"; exonnum "60"; txlen "15981";
chr11	ENSEMBL_gcm37	exon	58932848	58933135	3.53967806075117	-	.	gene_id "ENSMUSG00000061462.19"; transcript_id "ENSMUSG00000061462.19_tx_293"; exon_id "chr11_58932848_58933135_-"; exonnum "59"; txlen "15717";
chr11	ENSEMBL_gcm37	exon	58932848	58933135	3.51321433819385	-	.	gene_id "ENSMUSG00000061462.19"; transcript_id "ENSMUSG00000061462.19_tx_294"; exon_id "chr11_58932848_58933135_-"; exonnum "57"; txlen "15177";
chr11	ENSEMBL_gcm37	exon	58932848	58933135	3.51321433819385	-	.	gene_id "ENSMUSG00000061462.19"; transcript_id "ENSMUSG00000061462.19_tx_295"; exon_id "chr11_58932848_58933135_-"; exonnum "56"; txlen "14913";
chr11	ENSEMBL_gcm37	exon	58932848	58933135	3.51321433819385	-	.	gene_id "ENSMUSG00000061462.19"; transcript_id "ENSMUSG00000061462.19_tx_296"; exon_id "chr11_58932848_58933135_-"; exonnum "60"; txlen "15969";
chr11	ENSEMBL_gcm37	exon	58932848	58933135	3.51321433819385	-	.	gene_id "ENSMUSG00000061462.19"; transcript_id "ENSMUSG00000061462.19_tx_297"; exon_id "chr11_58932848_58933135_-"; exonnum "59"; txlen "15705";
chr11	ENSEMBL_gcm37	exon	58932848	58933135	3.33196848219693	-	.	gene_id "ENSMUSG00000061462.19"; transcript_id "ENSMUSG00000061462.19_tx_298"; exon_id "chr11_58932848_58933135_-"; exonnum "58"; txlen "15429";
chr11	ENSEMBL_gcm37	exon	58932848	58933135	3.16213609603073	-	.	gene_id "ENSMUSG00000061462.19"; transcript_id "ENSMUSG00000061462.19_tx_299"; exon_id "chr11_58932848_58933135_-"; exonnum "54"; txlen "14361";
chr11	ENSEMBL_gcm37	exon	58932848	58933135	56.3445995519301	-	.	gene_id "ENSMUSG00000061462.19"; transcript_id "ENSMUSG00000061462.19_tx_3"; exon_id "chr11_58932848_58933135_-"; exonnum "54"; txlen "14385";
chr11	ENSEMBL_gcm37	exon	58932848	58933135	32.3038822307369	-	.	gene_id "ENSMUSG00000061462.19"; transcript_id "ENSMUSG00000061462.19_tx_30"; exon_id "chr11_58932848_58933135_-"; exonnum "53"; txlen "14109";
chr11	ENSEMBL_gcm37	exon	58932848	58933135	3.16027801769447	-	.	gene_id "ENSMUSG00000061462.19"; transcript_id "ENSMUSG00000061462.19_tx_300"; exon_id "chr11_58932848_58933135_-"; exonnum "53"; txlen "14097";
chr11	ENSEMBL_gcm37	exon	58932848	58933135	3.16027801769447	-	.	gene_id "ENSMUSG00000061462.19"; transcript_id "ENSMUSG00000061462.19_tx_301"; exon_id "chr11_58932848_58933135_-"; exonnum "54"; txlen "14373";
chr11	ENSEMBL_gcm37	exon	58932848	58933135	3.16027801769447	-	.	gene_id "ENSMUSG00000061462.19"; transcript_id "ENSMUSG00000061462.19_tx_302"; exon_id "chr11_58932848_58933135_-"; exonnum "55"; txlen "14637";
chr11	ENSEMBL_gcm37	exon	58932848	58933135	3.14393458739469	-	.	gene_id "ENSMUSG00000061462.19"; transcript_id "ENSMUSG00000061462.19_tx_303"; exon_id "chr11_58932848_58933135_-"; exonnum "55"; txlen "14637";
chr11	ENSEMBL_gcm37	exon	58932848	58933135	3.11821423961594	-	.	gene_id "ENSMUSG00000061462.19"; transcript_id "ENSMUSG00000061462.19_tx_304"; exon_id "chr11_58932848_58933135_-"; exonnum "53"; txlen "14025";
chr11	ENSEMBL_gcm37	exon	58932848	58933135	3.11821423961594	-	.	gene_id "ENSMUSG00000061462.19"; transcript_id "ENSMUSG00000061462.19_tx_305"; exon_id "chr11_58932848_58933135_-"; exonnum "52"; txlen "13761";
chr11	ENSEMBL_gcm37	exon	58932848	58933135	3.11821423961594	-	.	gene_id "ENSMUSG00000061462.19"; transcript_id "ENSMUSG00000061462.19_tx_306"; exon_id "chr11_58932848_58933135_-"; exonnum "52"; txlen "13761";
chr11	ENSEMBL_gcm37	exon	58932848	58933135	3.11821423961594	-	.	gene_id "ENSMUSG00000061462.19"; transcript_id "ENSMUSG00000061462.19_tx_307"; exon_id "chr11_58932848_58933135_-"; exonnum "51"; txlen "13497";
chr11	ENSEMBL_gcm37	exon	58932848	58933135	3.11821423961594	-	.	gene_id "ENSMUSG00000061462.19"; transcript_id "ENSMUSG00000061462.19_tx_308"; exon_id "chr11_58932848_58933135_-"; exonnum "50"; txlen "13233";
chr11	ENSEMBL_gcm37	exon	58932848	58933135	3.0579287643167	-	.	gene_id "ENSMUSG00000061462.19"; transcript_id "ENSMUSG00000061462.19_tx_309"; exon_id "chr11_58932848_58933135_-"; exonnum "52"; txlen "13749";
chr11	ENSEMBL_gcm37	exon	58932848	58933135	30.2693067114158	-	.	gene_id "ENSMUSG00000061462.19"; transcript_id "ENSMUSG00000061462.19_tx_31"; exon_id "chr11_58932848_58933135_-"; exonnum "57"; txlen "15177";
chr11	ENSEMBL_gcm37	exon	58932848	58933135	3.0579287643167	-	.	gene_id "ENSMUSG00000061462.19"; transcript_id "ENSMUSG00000061462.19_tx_310"; exon_id "chr11_58932848_58933135_-"; exonnum "51"; txlen "13485";
chr11	ENSEMBL_gcm37	exon	58932848	58933135	3.0579287643167	-	.	gene_id "ENSMUSG00000061462.19"; transcript_id "ENSMUSG00000061462.19_tx_311"; exon_id "chr11_58932848_58933135_-"; exonnum "51"; txlen "13485";
chr11	ENSEMBL_gcm37	exon	58932848	58933135	3.0579287643167	-	.	gene_id "ENSMUSG00000061462.19"; transcript_id "ENSMUSG00000061462.19_tx_312"; exon_id "chr11_58932848_58933135_-"; exonnum "50"; txlen "13221";
chr11	ENSEMBL_gcm37	exon	58932848	58933135	3.0579287643167	-	.	gene_id "ENSMUSG00000061462.19"; transcript_id "ENSMUSG00000061462.19_tx_313"; exon_id "chr11_58932848_58933135_-"; exonnum "49"; txlen "12957";
chr11	ENSEMBL_gcm37	exon	58932848	58933135	3.05760348536673	-	.	gene_id "ENSMUSG00000061462.19"; transcript_id "ENSMUSG00000061462.19_tx_314"; exon_id "chr11_58932848_58933135_-"; exonnum "58"; txlen "15405";
chr11	ENSEMBL_gcm37	exon	58932848	58933135	3.05760348536673	-	.	gene_id "ENSMUSG00000061462.19"; transcript_id "ENSMUSG00000061462.19_tx_315"; exon_id "chr11_58932848_58933135_-"; exonnum "57"; txlen "15141";
chr11	ENSEMBL_gcm37	exon	58932848	58933135	3.02422299241193	-	.	gene_id "ENSMUSG00000061462.19"; transcript_id "ENSMUSG00000061462.19_tx_316"; exon_id "chr11_58932848_58933135_-"; exonnum "52"; txlen "13821";
chr11	ENSEMBL_gcm37	exon	58932848	58933135	2.98132159452426	-	.	gene_id "ENSMUSG00000061462.19"; transcript_id "ENSMUSG00000061462.19_tx_317"; exon_id "chr11_58932848_58933135_-"; exonnum "49"; txlen "13005";
chr11	ENSEMBL_gcm37	exon	58932848	58933135	2.91864852828052	-	.	gene_id "ENSMUSG00000061462.19"; transcript_id "ENSMUSG00000061462.19_tx_318"; exon_id "chr11_58932848_58933135_-"; exonnum "56"; txlen "14853";
chr11	ENSEMBL_gcm37	exon	58932848	58933135	2.91864852828052	-	.	gene_id "ENSMUSG00000061462.19"; transcript_id "ENSMUSG00000061462.19_tx_319"; exon_id "chr11_58932848_58933135_-"; exonnum "55"; txlen "14577";
chr11	ENSEMBL_gcm37	exon	58932848	58933135	28.5704403217448	-	.	gene_id "ENSMUSG00000061462.19"; transcript_id "ENSMUSG00000061462.19_tx_32"; exon_id "chr11_58932848_58933135_-"; exonnum "41"; txlen "10809";
chr11	ENSEMBL_gcm37	exon	58932848	58933135	2.91864852828052	-	.	gene_id "ENSMUSG00000061462.19"; transcript_id "ENSMUSG00000061462.19_tx_320"; exon_id "chr11_58932848_58933135_-"; exonnum "55"; txlen "14589";
chr11	ENSEMBL_gcm37	exon	58932848	58933135	2.91864852828052	-	.	gene_id "ENSMUSG00000061462.19"; transcript_id "ENSMUSG00000061462.19_tx_321"; exon_id "chr11_58932848_58933135_-"; exonnum "54"; txlen "14313";
chr11	ENSEMBL_gcm37	exon	58932848	58933135	2.91864852828052	-	.	gene_id "ENSMUSG00000061462.19"; transcript_id "ENSMUSG00000061462.19_tx_322"; exon_id "chr11_58932848_58933135_-"; exonnum "54"; txlen "14313";
chr11	ENSEMBL_gcm37	exon	58932848	58933135	2.91864852828052	-	.	gene_id "ENSMUSG00000061462.19"; transcript_id "ENSMUSG00000061462.19_tx_323"; exon_id "chr11_58932848_58933135_-"; exonnum "53"; txlen "14049";
chr11	ENSEMBL_gcm37	exon	58932848	58933135	2.91864852828052	-	.	gene_id "ENSMUSG00000061462.19"; transcript_id "ENSMUSG00000061462.19_tx_324"; exon_id "chr11_58932848_58933135_-"; exonnum "54"; txlen "14301";
chr11	ENSEMBL_gcm37	exon	58932848	58933135	2.91864852828052	-	.	gene_id "ENSMUSG00000061462.19"; transcript_id "ENSMUSG00000061462.19_tx_325"; exon_id "chr11_58932848_58933135_-"; exonnum "52"; txlen "13785";
chr11	ENSEMBL_gcm37	exon	58932848	58933135	2.91864852828052	-	.	gene_id "ENSMUSG00000061462.19"; transcript_id "ENSMUSG00000061462.19_tx_326"; exon_id "chr11_58932848_58933135_-"; exonnum "53"; txlen "14037";
chr11	ENSEMBL_gcm37	exon	58932848	58933135	2.91864852828052	-	.	gene_id "ENSMUSG00000061462.19"; transcript_id "ENSMUSG00000061462.19_tx_327"; exon_id "chr11_58932848_58933135_-"; exonnum "53"; txlen "14037";
chr11	ENSEMBL_gcm37	exon	58932848	58933135	2.91864852828052	-	.	gene_id "ENSMUSG00000061462.19"; transcript_id "ENSMUSG00000061462.19_tx_328"; exon_id "chr11_58932848_58933135_-"; exonnum "52"; txlen "13773";
chr11	ENSEMBL_gcm37	exon	58932848	58933135	2.91864852828052	-	.	gene_id "ENSMUSG00000061462.19"; transcript_id "ENSMUSG00000061462.19_tx_329"; exon_id "chr11_58932848_58933135_-"; exonnum "51"; txlen "13509";
chr11	ENSEMBL_gcm37	exon	58932848	58933135	28.3517991229014	-	.	gene_id "ENSMUSG00000061462.19"; transcript_id "ENSMUSG00000061462.19_tx_33"; exon_id "chr11_58932848_58933135_-"; exonnum "53"; txlen "14037";
chr11	ENSEMBL_gcm37	exon	58932848	58933135	2.91205274636241	-	.	gene_id "ENSMUSG00000061462.19"; transcript_id "ENSMUSG00000061462.19_tx_330"; exon_id "chr11_58932848_58933135_-"; exonnum "54"; txlen "14361";
chr11	ENSEMBL_gcm37	exon	58932848	58933135	2.88639972502298	-	.	gene_id "ENSMUSG00000061462.19"; transcript_id "ENSMUSG00000061462.19_tx_331"; exon_id "chr11_58932848_58933135_-"; exonnum "48"; txlen "12681";
chr11	ENSEMBL_gcm37	exon	58932848	58933135	2.84173257703666	-	.	gene_id "ENSMUSG00000061462.19"; transcript_id "ENSMUSG00000061462.19_tx_332"; exon_id "chr11_58932848_58933135_-"; exonnum "50"; txlen "13209";
chr11	ENSEMBL_gcm37	exon	58932848	58933135	2.84173257703666	-	.	gene_id "ENSMUSG00000061462.19"; transcript_id "ENSMUSG00000061462.19_tx_333"; exon_id "chr11_58932848_58933135_-"; exonnum "53"; txlen "14037";
chr11	ENSEMBL_gcm37	exon	58932848	58933135	2.84173257703666	-	.	gene_id "ENSMUSG00000061462.19"; transcript_id "ENSMUSG00000061462.19_tx_334"; exon_id "chr11_58932848_58933135_-"; exonnum "49"; txlen "12945";
chr11	ENSEMBL_gcm37	exon	58932848	58933135	2.84173257703666	-	.	gene_id "ENSMUSG00000061462.19"; transcript_id "ENSMUSG00000061462.19_tx_335"; exon_id "chr11_58932848_58933135_-"; exonnum "52"; txlen "13773";
chr11	ENSEMBL_gcm37	exon	58932848	58933135	2.84173257703666	-	.	gene_id "ENSMUSG00000061462.19"; transcript_id "ENSMUSG00000061462.19_tx_336"; exon_id "chr11_58932848_58933135_-"; exonnum "53"; txlen "14025";
chr11	ENSEMBL_gcm37	exon	58932848	58933135	2.84173257703666	-	.	gene_id "ENSMUSG00000061462.19"; transcript_id "ENSMUSG00000061462.19_tx_337"; exon_id "chr11_58932848_58933135_-"; exonnum "51"; txlen "13509";
chr11	ENSEMBL_gcm37	exon	58932848	58933135	2.84173257703666	-	.	gene_id "ENSMUSG00000061462.19"; transcript_id "ENSMUSG00000061462.19_tx_338"; exon_id "chr11_58932848_58933135_-"; exonnum "52"; txlen "13761";
chr11	ENSEMBL_gcm37	exon	58932848	58933135	2.84173257703666	-	.	gene_id "ENSMUSG00000061462.19"; transcript_id "ENSMUSG00000061462.19_tx_339"; exon_id "chr11_58932848_58933135_-"; exonnum "51"; txlen "13497";
chr11	ENSEMBL_gcm37	exon	58932848	58933135	27.8095753094622	-	.	gene_id "ENSMUSG00000061462.19"; transcript_id "ENSMUSG00000061462.19_tx_34"; exon_id "chr11_58932848_58933135_-"; exonnum "53"; txlen "14025";
chr11	ENSEMBL_gcm37	exon	58932848	58933135	2.83424142267666	-	.	gene_id "ENSMUSG00000061462.19"; transcript_id "ENSMUSG00000061462.19_tx_340"; exon_id "chr11_58932848_58933135_-"; exonnum "48"; txlen "12765";
chr11	ENSEMBL_gcm37	exon	58932848	58933135	2.78255719841992	-	.	gene_id "ENSMUSG00000061462.19"; transcript_id "ENSMUSG00000061462.19_tx_341"; exon_id "chr11_58932848_58933135_-"; exonnum "60"; txlen "15969";
chr11	ENSEMBL_gcm37	exon	58932848	58933135	2.70209729715224	-	.	gene_id "ENSMUSG00000061462.19"; transcript_id "ENSMUSG00000061462.19_tx_342"; exon_id "chr11_58932848_58933135_-"; exonnum "61"; txlen "16245";
chr11	ENSEMBL_gcm37	exon	58932848	58933135	2.69406279215765	-	.	gene_id "ENSMUSG00000061462.19"; transcript_id "ENSMUSG00000061462.19_tx_343"; exon_id "chr11_58932848_58933135_-"; exonnum "59"; txlen "15693";
chr11	ENSEMBL_gcm37	exon	58932848	58933135	2.68681339836541	-	.	gene_id "ENSMUSG00000061462.19"; transcript_id "ENSMUSG00000061462.19_tx_344"; exon_id "chr11_58932848_58933135_-"; exonnum "62"; txlen "16511";
chr11	ENSEMBL_gcm37	exon	58932848	58933135	2.66189966216987	-	.	gene_id "ENSMUSG00000061462.19"; transcript_id "ENSMUSG00000061462.19_tx_345"; exon_id "chr11_58932848_58933135_-"; exonnum "60"; txlen "15981";
chr11	ENSEMBL_gcm37	exon	58932848	58933135	2.64973787307646	-	.	gene_id "ENSMUSG00000061462.19"; transcript_id "ENSMUSG00000061462.19_tx_346"; exon_id "chr11_58932848_58933135_-"; exonnum "59"; txlen "15705";
chr11	ENSEMBL_gcm37	exon	58932848	58933135	2.6447858505463	-	.	gene_id "ENSMUSG00000061462.19"; transcript_id "ENSMUSG00000061462.19_tx_347"; exon_id "chr11_58932848_58933135_-"; exonnum "59"; txlen "15705";
chr11	ENSEMBL_gcm37	exon	58932848	58933135	2.6447858505463	-	.	gene_id "ENSMUSG00000061462.19"; transcript_id "ENSMUSG00000061462.19_tx_348"; exon_id "chr11_58932848_58933135_-"; exonnum "58"; txlen "15441";
chr11	ENSEMBL_gcm37	exon	58932848	58933135	2.62037980977409	-	.	gene_id "ENSMUSG00000061462.19"; transcript_id "ENSMUSG00000061462.19_tx_349"; exon_id "chr11_58932848_58933135_-"; exonnum "54"; txlen "14361";
chr11	ENSEMBL_gcm37	exon	58932848	58933135	26.865207153011	-	.	gene_id "ENSMUSG00000061462.19"; transcript_id "ENSMUSG00000061462.19_tx_35"; exon_id "chr11_58932848_58933135_-"; exonnum "52"; txlen "13761";
chr11	ENSEMBL_gcm37	exon	58932848	58933135	2.61509529054419	-	.	gene_id "ENSMUSG00000061462.19"; transcript_id "ENSMUSG00000061462.19_tx_350"; exon_id "chr11_58932848_58933135_-"; exonnum "53"; txlen "14097";
chr11	ENSEMBL_gcm37	exon	58932848	58933135	2.60806463078787	-	.	gene_id "ENSMUSG00000061462.19"; transcript_id "ENSMUSG00000061462.19_tx_351"; exon_id "chr11_58932848_58933135_-"; exonnum "62"; txlen "16499";
chr11	ENSEMBL_gcm37	exon	58932848	58933135	2.60674405238897	-	.	gene_id "ENSMUSG00000061462.19"; transcript_id "ENSMUSG00000061462.19_tx_352"; exon_id "chr11_58932848_58933135_-"; exonnum "61"; txlen "16235";
chr11	ENSEMBL_gcm37	exon	58932848	58933135	2.57798019954223	-	.	gene_id "ENSMUSG00000061462.19"; transcript_id "ENSMUSG00000061462.19_tx_353"; exon_id "chr11_58932848_58933135_-"; exonnum "55"; txlen "14661";
chr11	ENSEMBL_gcm37	exon	58932848	58933135	2.48706691763481	-	.	gene_id "ENSMUSG00000061462.19"; transcript_id "ENSMUSG00000061462.19_tx_354"; exon_id "chr11_58932848_58933135_-"; exonnum "51"; txlen "13593";
chr11	ENSEMBL_gcm37	exon	58932848	58933135	2.47044613026349	-	.	gene_id "ENSMUSG00000061462.19"; transcript_id "ENSMUSG00000061462.19_tx_355"; exon_id "chr11_58932848_58933135_-"; exonnum "58"; txlen "15453";
chr11	ENSEMBL_gcm37	exon	58932848	58933135	2.4671559372095	-	.	gene_id "ENSMUSG00000061462.19"; transcript_id "ENSMUSG00000061462.19_tx_356"; exon_id "chr11_58932848_58933135_-"; exonnum "49"; txlen "13041";
chr11	ENSEMBL_gcm37	exon	58932848	58933135	2.4671559372095	-	.	gene_id "ENSMUSG00000061462.19"; transcript_id "ENSMUSG00000061462.19_tx_357"; exon_id "chr11_58932848_58933135_-"; exonnum "50"; txlen "13317";
chr11	ENSEMBL_gcm37	exon	58932848	58933135	2.4671559372095	-	.	gene_id "ENSMUSG00000061462.19"; transcript_id "ENSMUSG00000061462.19_tx_358"; exon_id "chr11_58932848_58933135_-"; exonnum "54"; txlen "14373";
chr11	ENSEMBL_gcm37	exon	58932848	58933135	2.43844353537967	-	.	gene_id "ENSMUSG00000061462.19"; transcript_id "ENSMUSG00000061462.19_tx_359"; exon_id "chr11_58932848_58933135_-"; exonnum "50"; txlen "13209";
chr11	ENSEMBL_gcm37	exon	58932848	58933135	26.2531644911749	-	.	gene_id "ENSMUSG00000061462.19"; transcript_id "ENSMUSG00000061462.19_tx_36"; exon_id "chr11_58932848_58933135_-"; exonnum "54"; txlen "14301";
chr11	ENSEMBL_gcm37	exon	58932848	58933135	2.43844353537967	-	.	gene_id "ENSMUSG00000061462.19"; transcript_id "ENSMUSG00000061462.19_tx_360"; exon_id "chr11_58932848_58933135_-"; exonnum "49"; txlen "12945";
chr11	ENSEMBL_gcm37	exon	58932848	58933135	2.43844353537967	-	.	gene_id "ENSMUSG00000061462.19"; transcript_id "ENSMUSG00000061462.19_tx_361"; exon_id "chr11_58932848_58933135_-"; exonnum "49"; txlen "12945";
chr11	ENSEMBL_gcm37	exon	58932848	58933135	2.43844353537967	-	.	gene_id "ENSMUSG00000061462.19"; transcript_id "ENSMUSG00000061462.19_tx_362"; exon_id "chr11_58932848_58933135_-"; exonnum "52"; txlen "13761";
chr11	ENSEMBL_gcm37	exon	58932848	58933135	2.43844353537967	-	.	gene_id "ENSMUSG00000061462.19"; transcript_id "ENSMUSG00000061462.19_tx_363"; exon_id "chr11_58932848_58933135_-"; exonnum "48"; txlen "12681";
chr11	ENSEMBL_gcm37	exon	58932848	58933135	2.43844353537967	-	.	gene_id "ENSMUSG00000061462.19"; transcript_id "ENSMUSG00000061462.19_tx_364"; exon_id "chr11_58932848_58933135_-"; exonnum "51"; txlen "13497";
chr11	ENSEMBL_gcm37	exon	58932848	58933135	2.43844353537967	-	.	gene_id "ENSMUSG00000061462.19"; transcript_id "ENSMUSG00000061462.19_tx_365"; exon_id "chr11_58932848_58933135_-"; exonnum "51"; txlen "13497";
chr11	ENSEMBL_gcm37	exon	58932848	58933135	2.43844353537967	-	.	gene_id "ENSMUSG00000061462.19"; transcript_id "ENSMUSG00000061462.19_tx_366"; exon_id "chr11_58932848_58933135_-"; exonnum "47"; txlen "12417";
chr11	ENSEMBL_gcm37	exon	58932848	58933135	2.43844353537967	-	.	gene_id "ENSMUSG00000061462.19"; transcript_id "ENSMUSG00000061462.19_tx_367"; exon_id "chr11_58932848_58933135_-"; exonnum "50"; txlen "13233";
chr11	ENSEMBL_gcm37	exon	58932848	58933135	2.43844353537967	-	.	gene_id "ENSMUSG00000061462.19"; transcript_id "ENSMUSG00000061462.19_tx_368"; exon_id "chr11_58932848_58933135_-"; exonnum "49"; txlen "12969";
chr11	ENSEMBL_gcm37	exon	58932848	58933135	2.3852954165385	-	.	gene_id "ENSMUSG00000061462.19"; transcript_id "ENSMUSG00000061462.19_tx_369"; exon_id "chr11_58932848_58933135_-"; exonnum "54"; txlen "14361";
chr11	ENSEMBL_gcm37	exon	58932848	58933135	25.8992948245366	-	.	gene_id "ENSMUSG00000061462.19"; transcript_id "ENSMUSG00000061462.19_tx_37"; exon_id "chr11_58932848_58933135_-"; exonnum "55"; txlen "14577";
chr11	ENSEMBL_gcm37	exon	58932848	58933135	2.3852954165385	-	.	gene_id "ENSMUSG00000061462.19"; transcript_id "ENSMUSG00000061462.19_tx_370"; exon_id "chr11_58932848_58933135_-"; exonnum "53"; txlen "14097";
chr11	ENSEMBL_gcm37	exon	58932848	58933135	2.32757860993837	-	.	gene_id "ENSMUSG00000061462.19"; transcript_id "ENSMUSG00000061462.19_tx_371"; exon_id "chr11_58932848_58933135_-"; exonnum "61"; txlen "16233";
chr11	ENSEMBL_gcm37	exon	58932848	58933135	2.32757860993837	-	.	gene_id "ENSMUSG00000061462.19"; transcript_id "ENSMUSG00000061462.19_tx_372"; exon_id "chr11_58932848_58933135_-"; exonnum "60"; txlen "15969";
chr11	ENSEMBL_gcm37	exon	58932848	58933135	2.31993107262029	-	.	gene_id "ENSMUSG00000061462.19"; transcript_id "ENSMUSG00000061462.19_tx_373"; exon_id "chr11_58932848_58933135_-"; exonnum "53"; txlen "14109";
chr11	ENSEMBL_gcm37	exon	58932848	58933135	0.367479678081048	-	.	gene_id "ENSMUSG00000061462.19"; transcript_id "ENSMUSG00000061462.19_tx_374"; exon_id "chr11_58932848_58933135_-"; exonnum "63"; txlen "26849";
chr11	ENSEMBL_gcm37	exon	58932848	58933135	25.8598075883174	-	.	gene_id "ENSMUSG00000061462.19"; transcript_id "ENSMUSG00000061462.19_tx_38"; exon_id "chr11_58932848_58933135_-"; exonnum "54"; txlen "14313";
chr11	ENSEMBL_gcm37	exon	58932848	58933135	25.4007206174032	-	.	gene_id "ENSMUSG00000061462.19"; transcript_id "ENSMUSG00000061462.19_tx_39"; exon_id "chr11_58932848_58933135_-"; exonnum "55"; txlen "14649";
chr11	ENSEMBL_gcm37	exon	58932848	58933135	52.8514102218457	-	.	gene_id "ENSMUSG00000061462.19"; transcript_id "ENSMUSG00000061462.19_tx_4"; exon_id "chr11_58932848_58933135_-"; exonnum "52"; txlen "13845";
chr11	ENSEMBL_gcm37	exon	58932848	58933135	24.7974747056143	-	.	gene_id "ENSMUSG00000061462.19"; transcript_id "ENSMUSG00000061462.19_tx_40"; exon_id "chr11_58932848_58933135_-"; exonnum "56"; txlen "14937";
chr11	ENSEMBL_gcm37	exon	58932848	58933135	23.5767082631857	-	.	gene_id "ENSMUSG00000061462.19"; transcript_id "ENSMUSG00000061462.19_tx_41"; exon_id "chr11_58932848_58933135_-"; exonnum "61"; txlen "16233";
chr11	ENSEMBL_gcm37	exon	58932848	58933135	23.4802335950555	-	.	gene_id "ENSMUSG00000061462.19"; transcript_id "ENSMUSG00000061462.19_tx_42"; exon_id "chr11_58932848_58933135_-"; exonnum "61"; txlen "16245";
chr11	ENSEMBL_gcm37	exon	58932848	58933135	23.456496411893	-	.	gene_id "ENSMUSG00000061462.19"; transcript_id "ENSMUSG00000061462.19_tx_43"; exon_id "chr11_58932848_58933135_-"; exonnum "54"; txlen "14373";
chr11	ENSEMBL_gcm37	exon	58932848	58933135	23.4433871948069	-	.	gene_id "ENSMUSG00000061462.19"; transcript_id "ENSMUSG00000061462.19_tx_44"; exon_id "chr11_58932848_58933135_-"; exonnum "60"; txlen "15993";
chr11	ENSEMBL_gcm37	exon	58932848	58933135	23.3801151472053	-	.	gene_id "ENSMUSG00000061462.19"; transcript_id "ENSMUSG00000061462.19_tx_45"; exon_id "chr11_58932848_58933135_-"; exonnum "60"; txlen "15969";
chr11	ENSEMBL_gcm37	exon	58932848	58933135	23.3773512675613	-	.	gene_id "ENSMUSG00000061462.19"; transcript_id "ENSMUSG00000061462.19_tx_46"; exon_id "chr11_58932848_58933135_-"; exonnum "59"; txlen "15729";
chr11	ENSEMBL_gcm37	exon	58932848	58933135	22.5501887070049	-	.	gene_id "ENSMUSG00000061462.19"; transcript_id "ENSMUSG00000061462.19_tx_47"; exon_id "chr11_58932848_58933135_-"; exonnum "60"; txlen "15969";
chr11	ENSEMBL_gcm37	exon	58932848	58933135	22.5113314580815	-	.	gene_id "ENSMUSG00000061462.19"; transcript_id "ENSMUSG00000061462.19_tx_48"; exon_id "chr11_58932848_58933135_-"; exonnum "59"; txlen "15705";
chr11	ENSEMBL_gcm37	exon	58932848	58933135	22.455511836605	-	.	gene_id "ENSMUSG00000061462.19"; transcript_id "ENSMUSG00000061462.19_tx_49"; exon_id "chr11_58932848_58933135_-"; exonnum "64"; txlen "17049";
chr11	ENSEMBL_gcm37	exon	58932848	58933135	52.1677855416186	-	.	gene_id "ENSMUSG00000061462.19"; transcript_id "ENSMUSG00000061462.19_tx_5"; exon_id "chr11_58932848_58933135_-"; exonnum "55"; txlen "14649";
chr11	ENSEMBL_gcm37	exon	58932848	58933135	21.4334335225258	-	.	gene_id "ENSMUSG00000061462.19"; transcript_id "ENSMUSG00000061462.19_tx_50"; exon_id "chr11_58932848_58933135_-"; exonnum "53"; txlen "14025";
chr11	ENSEMBL_gcm37	exon	58932848	58933135	21.4334335225258	-	.	gene_id "ENSMUSG00000061462.19"; transcript_id "ENSMUSG00000061462.19_tx_51"; exon_id "chr11_58932848_58933135_-"; exonnum "52"; txlen "13761";
chr11	ENSEMBL_gcm37	exon	58932848	58933135	21.4334335225258	-	.	gene_id "ENSMUSG00000061462.19"; transcript_id "ENSMUSG00000061462.19_tx_52"; exon_id "chr11_58932848_58933135_-"; exonnum "55"; txlen "14577";
chr11	ENSEMBL_gcm37	exon	58932848	58933135	21.4334335225258	-	.	gene_id "ENSMUSG00000061462.19"; transcript_id "ENSMUSG00000061462.19_tx_53"; exon_id "chr11_58932848_58933135_-"; exonnum "54"; txlen "14313";
chr11	ENSEMBL_gcm37	exon	58932848	58933135	21.4334335225258	-	.	gene_id "ENSMUSG00000061462.19"; transcript_id "ENSMUSG00000061462.19_tx_54"; exon_id "chr11_58932848_58933135_-"; exonnum "53"; txlen "14037";
chr11	ENSEMBL_gcm37	exon	58932848	58933135	21.4334335225258	-	.	gene_id "ENSMUSG00000061462.19"; transcript_id "ENSMUSG00000061462.19_tx_55"; exon_id "chr11_58932848_58933135_-"; exonnum "54"; txlen "14301";
chr11	ENSEMBL_gcm37	exon	58932848	58933135	21.4334335225258	-	.	gene_id "ENSMUSG00000061462.19"; transcript_id "ENSMUSG00000061462.19_tx_56"; exon_id "chr11_58932848_58933135_-"; exonnum "55"; txlen "14589";
chr11	ENSEMBL_gcm37	exon	58932848	58933135	21.4334335225258	-	.	gene_id "ENSMUSG00000061462.19"; transcript_id "ENSMUSG00000061462.19_tx_57"; exon_id "chr11_58932848_58933135_-"; exonnum "56"; txlen "14853";
chr11	ENSEMBL_gcm37	exon	58932848	58933135	20.9921349541914	-	.	gene_id "ENSMUSG00000061462.19"; transcript_id "ENSMUSG00000061462.19_tx_58"; exon_id "chr11_58932848_58933135_-"; exonnum "51"; txlen "13569";
chr11	ENSEMBL_gcm37	exon	58932848	58933135	20.822193101378	-	.	gene_id "ENSMUSG00000061462.19"; transcript_id "ENSMUSG00000061462.19_tx_59"; exon_id "chr11_58932848_58933135_-"; exonnum "59"; txlen "15693";
chr11	ENSEMBL_gcm37	exon	58932848	58933135	49.3140605697645	-	.	gene_id "ENSMUSG00000061462.19"; transcript_id "ENSMUSG00000061462.19_tx_6"; exon_id "chr11_58932848_58933135_-"; exonnum "62"; txlen "16509";
chr11	ENSEMBL_gcm37	exon	58932848	58933135	20.4249176856037	-	.	gene_id "ENSMUSG00000061462.19"; transcript_id "ENSMUSG00000061462.19_tx_60"; exon_id "chr11_58932848_58933135_-"; exonnum "52"; txlen "13845";
chr11	ENSEMBL_gcm37	exon	58932848	58933135	20.1166182789417	-	.	gene_id "ENSMUSG00000061462.19"; transcript_id "ENSMUSG00000061462.19_tx_61"; exon_id "chr11_58932848_58933135_-"; exonnum "56"; txlen "14901";
chr11	ENSEMBL_gcm37	exon	58932848	58933135	19.9730629630825	-	.	gene_id "ENSMUSG00000061462.19"; transcript_id "ENSMUSG00000061462.19_tx_62"; exon_id "chr11_58932848_58933135_-"; exonnum "52"; txlen "13833";
chr11	ENSEMBL_gcm37	exon	58932848	58933135	19.5914443790842	-	.	gene_id "ENSMUSG00000061462.19"; transcript_id "ENSMUSG00000061462.19_tx_63"; exon_id "chr11_58932848_58933135_-"; exonnum "52"; txlen "13749";
chr11	ENSEMBL_gcm37	exon	58932848	58933135	19.5566963699027	-	.	gene_id "ENSMUSG00000061462.19"; transcript_id "ENSMUSG00000061462.19_tx_64"; exon_id "chr11_58932848_58933135_-"; exonnum "55"; txlen "14577";
chr11	ENSEMBL_gcm37	exon	58932848	58933135	19.3934893022643	-	.	gene_id "ENSMUSG00000061462.19"; transcript_id "ENSMUSG00000061462.19_tx_65"; exon_id "chr11_58932848_58933135_-"; exonnum "53"; txlen "14025";
chr11	ENSEMBL_gcm37	exon	58932848	58933135	19.366378662472	-	.	gene_id "ENSMUSG00000061462.19"; transcript_id "ENSMUSG00000061462.19_tx_66"; exon_id "chr11_58932848_58933135_-"; exonnum "51"; txlen "13473";
chr11	ENSEMBL_gcm37	exon	58932848	58933135	19.366378662472	-	.	gene_id "ENSMUSG00000061462.19"; transcript_id "ENSMUSG00000061462.19_tx_67"; exon_id "chr11_58932848_58933135_-"; exonnum "54"; txlen "14301";
chr11	ENSEMBL_gcm37	exon	58932848	58933135	19.366378662472	-	.	gene_id "ENSMUSG00000061462.19"; transcript_id "ENSMUSG00000061462.19_tx_68"; exon_id "chr11_58932848_58933135_-"; exonnum "52"; txlen "13749";
chr11	ENSEMBL_gcm37	exon	58932848	58933135	19.366378662472	-	.	gene_id "ENSMUSG00000061462.19"; transcript_id "ENSMUSG00000061462.19_tx_69"; exon_id "chr11_58932848_58933135_-"; exonnum "50"; txlen "13209";
chr11	ENSEMBL_gcm37	exon	58932848	58933135	48.9432807295045	-	.	gene_id "ENSMUSG00000061462.19"; transcript_id "ENSMUSG00000061462.19_tx_7"; exon_id "chr11_58932848_58933135_-"; exonnum "60"; txlen "15981";
chr11	ENSEMBL_gcm37	exon	58932848	58933135	19.366378662472	-	.	gene_id "ENSMUSG00000061462.19"; transcript_id "ENSMUSG00000061462.19_tx_70"; exon_id "chr11_58932848_58933135_-"; exonnum "53"; txlen "14037";
chr11	ENSEMBL_gcm37	exon	58932848	58933135	19.366378662472	-	.	gene_id "ENSMUSG00000061462.19"; transcript_id "ENSMUSG00000061462.19_tx_71"; exon_id "chr11_58932848_58933135_-"; exonnum "51"; txlen "13485";
chr11	ENSEMBL_gcm37	exon	58932848	58933135	19.366378662472	-	.	gene_id "ENSMUSG00000061462.19"; transcript_id "ENSMUSG00000061462.19_tx_72"; exon_id "chr11_58932848_58933135_-"; exonnum "51"; txlen "13485";
chr11	ENSEMBL_gcm37	exon	58932848	58933135	19.366378662472	-	.	gene_id "ENSMUSG00000061462.19"; transcript_id "ENSMUSG00000061462.19_tx_73"; exon_id "chr11_58932848_58933135_-"; exonnum "53"; txlen "14025";
chr11	ENSEMBL_gcm37	exon	58932848	58933135	19.366378662472	-	.	gene_id "ENSMUSG00000061462.19"; transcript_id "ENSMUSG00000061462.19_tx_74"; exon_id "chr11_58932848_58933135_-"; exonnum "54"; txlen "14313";
chr11	ENSEMBL_gcm37	exon	58932848	58933135	19.366378662472	-	.	gene_id "ENSMUSG00000061462.19"; transcript_id "ENSMUSG00000061462.19_tx_75"; exon_id "chr11_58932848_58933135_-"; exonnum "52"; txlen "13761";
chr11	ENSEMBL_gcm37	exon	58932848	58933135	19.366378662472	-	.	gene_id "ENSMUSG00000061462.19"; transcript_id "ENSMUSG00000061462.19_tx_76"; exon_id "chr11_58932848_58933135_-"; exonnum "52"; txlen "13761";
chr11	ENSEMBL_gcm37	exon	58932848	58933135	19.366378662472	-	.	gene_id "ENSMUSG00000061462.19"; transcript_id "ENSMUSG00000061462.19_tx_77"; exon_id "chr11_58932848_58933135_-"; exonnum "53"; txlen "14037";
chr11	ENSEMBL_gcm37	exon	58932848	58933135	19.366378662472	-	.	gene_id "ENSMUSG00000061462.19"; transcript_id "ENSMUSG00000061462.19_tx_78"; exon_id "chr11_58932848_58933135_-"; exonnum "54"; txlen "14301";
chr11	ENSEMBL_gcm37	exon	58932848	58933135	19.2903926736137	-	.	gene_id "ENSMUSG00000061462.19"; transcript_id "ENSMUSG00000061462.19_tx_79"; exon_id "chr11_58932848_58933135_-"; exonnum "58"; txlen "15429";
chr11	ENSEMBL_gcm37	exon	58932848	58933135	48.687040826352	-	.	gene_id "ENSMUSG00000061462.19"; transcript_id "ENSMUSG00000061462.19_tx_8"; exon_id "chr11_58932848_58933135_-"; exonnum "61"; txlen "16245";
chr11	ENSEMBL_gcm37	exon	58932848	58933135	18.6624731075172	-	.	gene_id "ENSMUSG00000061462.19"; transcript_id "ENSMUSG00000061462.19_tx_80"; exon_id "chr11_58932848_58933135_-"; exonnum "51"; txlen "13473";
chr11	ENSEMBL_gcm37	exon	58932848	58933135	18.431561382918	-	.	gene_id "ENSMUSG00000061462.19"; transcript_id "ENSMUSG00000061462.19_tx_81"; exon_id "chr11_58932848_58933135_-"; exonnum "60"; txlen "15957";
chr11	ENSEMBL_gcm37	exon	58932848	58933135	18.3636180562464	-	.	gene_id "ENSMUSG00000061462.19"; transcript_id "ENSMUSG00000061462.19_tx_82"; exon_id "chr11_58932848_58933135_-"; exonnum "51"; txlen "13569";
chr11	ENSEMBL_gcm37	exon	58932848	58933135	18.3128036027052	-	.	gene_id "ENSMUSG00000061462.19"; transcript_id "ENSMUSG00000061462.19_tx_83"; exon_id "chr11_58932848_58933135_-"; exonnum "53"; txlen "14109";
chr11	ENSEMBL_gcm37	exon	58932848	58933135	18.0314818191603	-	.	gene_id "ENSMUSG00000061462.19"; transcript_id "ENSMUSG00000061462.19_tx_84"; exon_id "chr11_58932848_58933135_-"; exonnum "50"; txlen "13209";
chr11	ENSEMBL_gcm37	exon	58932848	58933135	17.7124118180877	-	.	gene_id "ENSMUSG00000061462.19"; transcript_id "ENSMUSG00000061462.19_tx_85"; exon_id "chr11_58932848_58933135_-"; exonnum "53"; txlen "14025";
chr11	ENSEMBL_gcm37	exon	58932848	58933135	17.7124118180877	-	.	gene_id "ENSMUSG00000061462.19"; transcript_id "ENSMUSG00000061462.19_tx_86"; exon_id "chr11_58932848_58933135_-"; exonnum "52"; txlen "13761";
chr11	ENSEMBL_gcm37	exon	58932848	58933135	17.3647139385887	-	.	gene_id "ENSMUSG00000061462.19"; transcript_id "ENSMUSG00000061462.19_tx_87"; exon_id "chr11_58932848_58933135_-"; exonnum "54"; txlen "14301";
chr11	ENSEMBL_gcm37	exon	58932848	58933135	17.3647139385887	-	.	gene_id "ENSMUSG00000061462.19"; transcript_id "ENSMUSG00000061462.19_tx_88"; exon_id "chr11_58932848_58933135_-"; exonnum "53"; txlen "14037";
chr11	ENSEMBL_gcm37	exon	58932848	58933135	17.3647139385887	-	.	gene_id "ENSMUSG00000061462.19"; transcript_id "ENSMUSG00000061462.19_tx_89"; exon_id "chr11_58932848_58933135_-"; exonnum "55"; txlen "14577";
chr11	ENSEMBL_gcm37	exon	58932848	58933135	47.6208841095303	-	.	gene_id "ENSMUSG00000061462.19"; transcript_id "ENSMUSG00000061462.19_tx_9"; exon_id "chr11_58932848_58933135_-"; exonnum "61"; txlen "16233";
chr11	ENSEMBL_gcm37	exon	58932848	58933135	17.3647139385887	-	.	gene_id "ENSMUSG00000061462.19"; transcript_id "ENSMUSG00000061462.19_tx_90"; exon_id "chr11_58932848_58933135_-"; exonnum "54"; txlen "14313";
chr11	ENSEMBL_gcm37	exon	58932848	58933135	17.3647139385887	-	.	gene_id "ENSMUSG00000061462.19"; transcript_id "ENSMUSG00000061462.19_tx_91"; exon_id "chr11_58932848_58933135_-"; exonnum "54"; txlen "14313";
chr11	ENSEMBL_gcm37	exon	58932848	58933135	17.3647139385887	-	.	gene_id "ENSMUSG00000061462.19"; transcript_id "ENSMUSG00000061462.19_tx_92"; exon_id "chr11_58932848_58933135_-"; exonnum "55"; txlen "14577";
chr11	ENSEMBL_gcm37	exon	58932848	58933135	17.3647139385887	-	.	gene_id "ENSMUSG00000061462.19"; transcript_id "ENSMUSG00000061462.19_tx_93"; exon_id "chr11_58932848_58933135_-"; exonnum "55"; txlen "14589";
chr11	ENSEMBL_gcm37	exon	58932848	58933135	17.1176153309439	-	.	gene_id "ENSMUSG00000061462.19"; transcript_id "ENSMUSG00000061462.19_tx_94"; exon_id "chr11_58932848_58933135_-"; exonnum "58"; txlen "15417";
chr11	ENSEMBL_gcm37	exon	58932848	58933135	16.5118246066738	-	.	gene_id "ENSMUSG00000061462.19"; transcript_id "ENSMUSG00000061462.19_tx_95"; exon_id "chr11_58932848_58933135_-"; exonnum "51"; txlen "13557";
chr11	ENSEMBL_gcm37	exon	58932848	58933135	16.355800412161	-	.	gene_id "ENSMUSG00000061462.19"; transcript_id "ENSMUSG00000061462.19_tx_96"; exon_id "chr11_58932848_58933135_-"; exonnum "56"; txlen "14925";
chr11	ENSEMBL_gcm37	exon	58932848	58933135	16.0926843803285	-	.	gene_id "ENSMUSG00000061462.19"; transcript_id "ENSMUSG00000061462.19_tx_97"; exon_id "chr11_58932848_58933135_-"; exonnum "53"; txlen "14025";
chr11	ENSEMBL_gcm37	exon	58932848	58933135	15.9087056750653	-	.	gene_id "ENSMUSG00000061462.19"; transcript_id "ENSMUSG00000061462.19_tx_98"; exon_id "chr11_58932848_58933135_-"; exonnum "56"; txlen "14925";
chr11	ENSEMBL_gcm37	exon	58932848	58933135	15.5539304446445	-	.	gene_id "ENSMUSG00000061462.19"; transcript_id "ENSMUSG00000061462.19_tx_99"; exon_id "chr11_58932848_58933135_-"; exonnum "52"; txlen "13869";
chr11	HAVANA	exon	58933665	58933940	0	-	.	gene_id "ENSMUSG00000061462.19"; transcript_id "ENSMUST00000238536.2"; gene_type "protein_coding"; gene_name "Obscn"; transcript_type "protein_coding"; transcript_name "Obscn-210"; exon_number 61; exon_id "ENSMUSE00000652999.2"; level 2; protein_id "ENSMUSP00000158795.2"; mgi_id "MGI:2681862"; tag "inferred_exon_combination"; tag "basic"; tag "Ensembl_canonical"; tag "GENCODE_Primary"; tag "appris_principal_1"; havana_gene "OTTMUSG00000005776.1"; havana_transcript "OTTMUST00000038040.1";
chr11	HAVANA	CDS	58933665	58933940	0	-	2	gene_id "ENSMUSG00000061462.19"; transcript_id "ENSMUST00000238536.2"; gene_type "protein_coding"; gene_name "Obscn"; transcript_type "protein_coding"; transcript_name "Obscn-210"; exon_number 61; exon_id "ENSMUSE00000652999.2"; level 2; protein_id "ENSMUSP00000158795.2"; mgi_id "MGI:2681862"; tag "inferred_exon_combination"; tag "basic"; tag "Ensembl_canonical"; tag "GENCODE_Primary"; tag "appris_principal_1"; havana_gene "OTTMUSG00000005776.1"; havana_transcript "OTTMUST00000038040.1";
chr11	HAVANA	exon	58933665	58933940	0	-	.	gene_id "ENSMUSG00000061462.19"; transcript_id "ENSMUST00000052872.15"; gene_type "protein_coding"; gene_name "Obscn"; transcript_type "protein_coding"; transcript_name "Obscn-203"; exon_number 60; exon_id "ENSMUSE00000652999.2"; level 2; protein_id "ENSMUSP00000049737.8"; transcript_support_level "5"; mgi_id "MGI:2681862"; tag "inferred_exon_combination"; tag "basic"; tag "CCDS"; ccdsid "CCDS56774.1"; havana_gene "OTTMUSG00000005776.1"; havana_transcript "OTTMUST00000156360.1";
chr11	HAVANA	CDS	58933665	58933940	0	-	2	gene_id "ENSMUSG00000061462.19"; transcript_id "ENSMUST00000052872.15"; gene_type "protein_coding"; gene_name "Obscn"; transcript_type "protein_coding"; transcript_name "Obscn-203"; exon_number 60; exon_id "ENSMUSE00000652999.2"; level 2; protein_id "ENSMUSP00000049737.8"; transcript_support_level "5"; mgi_id "MGI:2681862"; tag "inferred_exon_combination"; tag "basic"; tag "CCDS"; ccdsid "CCDS56774.1"; havana_gene "OTTMUSG00000005776.1"; havana_transcript "OTTMUST00000156360.1";
chr11	HAVANA	exon	58933665	58933940	0	-	.	gene_id "ENSMUSG00000061462.19"; transcript_id "ENSMUST00000020732.13"; gene_type "protein_coding"; gene_name "Obscn"; transcript_type "protein_coding"; transcript_name "Obscn-201"; exon_number 61; exon_id "ENSMUSE00000652999.2"; level 1; protein_id "ENSMUSP00000020732.7"; transcript_support_level "5"; mgi_id "MGI:2681862"; tag "inferred_exon_combination"; tag "basic"; tag "exp_conf"; havana_gene "OTTMUSG00000005776.1"; havana_transcript "OTTMUST00000085214.1";
chr11	HAVANA	CDS	58933665	58933940	0	-	2	gene_id "ENSMUSG00000061462.19"; transcript_id "ENSMUST00000020732.13"; gene_type "protein_coding"; gene_name "Obscn"; transcript_type "protein_coding"; transcript_name "Obscn-201"; exon_number 61; exon_id "ENSMUSE00000652999.2"; level 1; protein_id "ENSMUSP00000020732.7"; transcript_support_level "5"; mgi_id "MGI:2681862"; tag "inferred_exon_combination"; tag "basic"; tag "exp_conf"; havana_gene "OTTMUSG00000005776.1"; havana_transcript "OTTMUST00000085214.1";
chr11	HAVANA	exon	58933665	58933940	0	-	.	gene_id "ENSMUSG00000061462.19"; transcript_id "ENSMUST00000219084.3"; gene_type "protein_coding"; gene_name "Obscn"; transcript_type "protein_coding"; transcript_name "Obscn-207"; exon_number 52; exon_id "ENSMUSE00000652999.2"; level 2; protein_id "ENSMUSP00000151217.3"; transcript_support_level "5"; mgi_id "MGI:2681862"; tag "not_organism_supported"; tag "basic"; havana_gene "OTTMUSG00000005776.1"; havana_transcript "OTTMUST00000012807.1";
chr11	HAVANA	CDS	58933665	58933940	0	-	2	gene_id "ENSMUSG00000061462.19"; transcript_id "ENSMUST00000219084.3"; gene_type "protein_coding"; gene_name "Obscn"; transcript_type "protein_coding"; transcript_name "Obscn-207"; exon_number 52; exon_id "ENSMUSE00000652999.2"; level 2; protein_id "ENSMUSP00000151217.3"; transcript_support_level "5"; mgi_id "MGI:2681862"; tag "not_organism_supported"; tag "basic"; havana_gene "OTTMUSG00000005776.1"; havana_transcript "OTTMUST00000012807.1";
chr11	ENSEMBL_gcm37	exon	58933665	58933940	68.111344126004	-	.	gene_id "ENSMUSG00000061462.19"; transcript_id "ENSMUSG00000061462.19_tx_1"; exon_id "chr11_58933665_58933940_-"; exonnum "57"; txlen "15453";
chr11	ENSEMBL_gcm37	exon	58933665	58933940	47.2384166524059	-	.	gene_id "ENSMUSG00000061462.19"; transcript_id "ENSMUSG00000061462.19_tx_10"; exon_id "chr11_58933665_58933940_-"; exonnum "59"; txlen "15969";
chr11	ENSEMBL_gcm37	exon	58933665	58933940	15.3557836440197	-	.	gene_id "ENSMUSG00000061462.19"; transcript_id "ENSMUSG00000061462.19_tx_100"; exon_id "chr11_58933665_58933940_-"; exonnum "51"; txlen "13749";
chr11	ENSEMBL_gcm37	exon	58933665	58933940	15.3557836440197	-	.	gene_id "ENSMUSG00000061462.19"; transcript_id "ENSMUSG00000061462.19_tx_101"; exon_id "chr11_58933665_58933940_-"; exonnum "50"; txlen "13485";
chr11	ENSEMBL_gcm37	exon	58933665	58933940	15.3557836440197	-	.	gene_id "ENSMUSG00000061462.19"; transcript_id "ENSMUSG00000061462.19_tx_102"; exon_id "chr11_58933665_58933940_-"; exonnum "51"; txlen "13761";
chr11	ENSEMBL_gcm37	exon	58933665	58933940	15.299270392504	-	.	gene_id "ENSMUSG00000061462.19"; transcript_id "ENSMUSG00000061462.19_tx_103"; exon_id "chr11_58933665_58933940_-"; exonnum "49"; txlen "13293";
chr11	ENSEMBL_gcm37	exon	58933665	58933940	15.2116268557464	-	.	gene_id "ENSMUSG00000061462.19"; transcript_id "ENSMUSG00000061462.19_tx_104"; exon_id "chr11_58933665_58933940_-"; exonnum "57"; txlen "15429";
chr11	ENSEMBL_gcm37	exon	58933665	58933940	15.2025088460084	-	.	gene_id "ENSMUSG00000061462.19"; transcript_id "ENSMUSG00000061462.19_tx_105"; exon_id "chr11_58933665_58933940_-"; exonnum "58"; txlen "15693";
chr11	ENSEMBL_gcm37	exon	58933665	58933940	15.0367934926529	-	.	gene_id "ENSMUSG00000061462.19"; transcript_id "ENSMUSG00000061462.19_tx_106"; exon_id "chr11_58933665_58933940_-"; exonnum "53"; txlen "14373";
chr11	ENSEMBL_gcm37	exon	58933665	58933940	14.7395492963991	-	.	gene_id "ENSMUSG00000061462.19"; transcript_id "ENSMUSG00000061462.19_tx_107"; exon_id "chr11_58933665_58933940_-"; exonnum "58"; txlen "15681";
chr11	ENSEMBL_gcm37	exon	58933665	58933940	13.4771695444084	-	.	gene_id "ENSMUSG00000061462.19"; transcript_id "ENSMUSG00000061462.19_tx_108"; exon_id "chr11_58933665_58933940_-"; exonnum "51"; txlen "13833";
chr11	ENSEMBL_gcm37	exon	58933665	58933940	13.3666239676551	-	.	gene_id "ENSMUSG00000061462.19"; transcript_id "ENSMUSG00000061462.19_tx_109"; exon_id "chr11_58933665_58933940_-"; exonnum "54"; txlen "14649";
chr11	ENSEMBL_gcm37	exon	58933665	58933940	46.8437860454297	-	.	gene_id "ENSMUSG00000061462.19"; transcript_id "ENSMUSG00000061462.19_tx_11"; exon_id "chr11_58933665_58933940_-"; exonnum "60"; txlen "16245";
chr11	ENSEMBL_gcm37	exon	58933665	58933940	13.3334317366128	-	.	gene_id "ENSMUSG00000061462.19"; transcript_id "ENSMUSG00000061462.19_tx_110"; exon_id "chr11_58933665_58933940_-"; exonnum "50"; txlen "13593";
chr11	ENSEMBL_gcm37	exon	58933665	58933940	13.1042894508266	-	.	gene_id "ENSMUSG00000061462.19"; transcript_id "ENSMUSG00000061462.19_tx_111"; exon_id "chr11_58933665_58933940_-"; exonnum "58"; txlen "15693";
chr11	ENSEMBL_gcm37	exon	58933665	58933940	12.8409215009475	-	.	gene_id "ENSMUSG00000061462.19"; transcript_id "ENSMUSG00000061462.19_tx_112"; exon_id "chr11_58933665_58933940_-"; exonnum "54"; txlen "14661";
chr11	ENSEMBL_gcm37	exon	58933665	58933940	12.7581970050926	-	.	gene_id "ENSMUSG00000061462.19"; transcript_id "ENSMUSG00000061462.19_tx_113"; exon_id "chr11_58933665_58933940_-"; exonnum "53"; txlen "14385";
chr11	ENSEMBL_gcm37	exon	58933665	58933940	12.6888457998521	-	.	gene_id "ENSMUSG00000061462.19"; transcript_id "ENSMUSG00000061462.19_tx_114"; exon_id "chr11_58933665_58933940_-"; exonnum "52"; txlen "14037";
chr11	ENSEMBL_gcm37	exon	58933665	58933940	12.649358563633	-	.	gene_id "ENSMUSG00000061462.19"; transcript_id "ENSMUSG00000061462.19_tx_115"; exon_id "chr11_58933665_58933940_-"; exonnum "51"; txlen "13761";
chr11	ENSEMBL_gcm37	exon	58933665	58933940	12.649358563633	-	.	gene_id "ENSMUSG00000061462.19"; transcript_id "ENSMUSG00000061462.19_tx_116"; exon_id "chr11_58933665_58933940_-"; exonnum "50"; txlen "13497";
chr11	ENSEMBL_gcm37	exon	58933665	58933940	12.649358563633	-	.	gene_id "ENSMUSG00000061462.19"; transcript_id "ENSMUSG00000061462.19_tx_117"; exon_id "chr11_58933665_58933940_-"; exonnum "51"; txlen "13773";
chr11	ENSEMBL_gcm37	exon	58933665	58933940	12.5313980725316	-	.	gene_id "ENSMUSG00000061462.19"; transcript_id "ENSMUSG00000061462.19_tx_118"; exon_id "chr11_58933665_58933940_-"; exonnum "49"; txlen "13281";
chr11	ENSEMBL_gcm37	exon	58933665	58933940	12.356736360284	-	.	gene_id "ENSMUSG00000061462.19"; transcript_id "ENSMUSG00000061462.19_tx_119"; exon_id "chr11_58933665_58933940_-"; exonnum "54"; txlen "14649";
chr11	ENSEMBL_gcm37	exon	58933665	58933940	43.9030882834007	-	.	gene_id "ENSMUSG00000061462.19"; transcript_id "ENSMUSG00000061462.19_tx_12"; exon_id "chr11_58933665_58933940_-"; exonnum "41"; txlen "11073";
chr11	ENSEMBL_gcm37	exon	58933665	58933940	12.254086188055	-	.	gene_id "ENSMUSG00000061462.19"; transcript_id "ENSMUSG00000061462.19_tx_120"; exon_id "chr11_58933665_58933940_-"; exonnum "57"; txlen "15417";
chr11	ENSEMBL_gcm37	exon	58933665	58933940	12.225008488613	-	.	gene_id "ENSMUSG00000061462.19"; transcript_id "ENSMUSG00000061462.19_tx_121"; exon_id "chr11_58933665_58933940_-"; exonnum "56"; txlen "15153";
chr11	ENSEMBL_gcm37	exon	58933665	58933940	12.1860734087559	-	.	gene_id "ENSMUSG00000061462.19"; transcript_id "ENSMUSG00000061462.19_tx_122"; exon_id "chr11_58933665_58933940_-"; exonnum "49"; txlen "13281";
chr11	ENSEMBL_gcm37	exon	58933665	58933940	12.1860734087559	-	.	gene_id "ENSMUSG00000061462.19"; transcript_id "ENSMUSG00000061462.19_tx_123"; exon_id "chr11_58933665_58933940_-"; exonnum "51"; txlen "13833";
chr11	ENSEMBL_gcm37	exon	58933665	58933940	11.7851772738935	-	.	gene_id "ENSMUSG00000061462.19"; transcript_id "ENSMUSG00000061462.19_tx_124"; exon_id "chr11_58933665_58933940_-"; exonnum "59"; txlen "15981";
chr11	ENSEMBL_gcm37	exon	58933665	58933940	11.7836731152403	-	.	gene_id "ENSMUSG00000061462.19"; transcript_id "ENSMUSG00000061462.19_tx_125"; exon_id "chr11_58933665_58933940_-"; exonnum "58"; txlen "15717";
chr11	ENSEMBL_gcm37	exon	58933665	58933940	11.7781441601038	-	.	gene_id "ENSMUSG00000061462.19"; transcript_id "ENSMUSG00000061462.19_tx_126"; exon_id "chr11_58933665_58933940_-"; exonnum "58"; txlen "15705";
chr11	ENSEMBL_gcm37	exon	58933665	58933940	11.7766400014507	-	.	gene_id "ENSMUSG00000061462.19"; transcript_id "ENSMUSG00000061462.19_tx_127"; exon_id "chr11_58933665_58933940_-"; exonnum "57"; txlen "15441";
chr11	ENSEMBL_gcm37	exon	58933665	58933940	11.6285553420976	-	.	gene_id "ENSMUSG00000061462.19"; transcript_id "ENSMUSG00000061462.19_tx_128"; exon_id "chr11_58933665_58933940_-"; exonnum "57"; txlen "15405";
chr11	ENSEMBL_gcm37	exon	58933665	58933940	11.6285553420976	-	.	gene_id "ENSMUSG00000061462.19"; transcript_id "ENSMUSG00000061462.19_tx_129"; exon_id "chr11_58933665_58933940_-"; exonnum "56"; txlen "15141";
chr11	ENSEMBL_gcm37	exon	58933665	58933940	43.3896216798403	-	.	gene_id "ENSMUSG00000061462.19"; transcript_id "ENSMUSG00000061462.19_tx_13"; exon_id "chr11_58933665_58933940_-"; exonnum "52"; txlen "14109";
chr11	ENSEMBL_gcm37	exon	58933665	58933940	11.6285553420976	-	.	gene_id "ENSMUSG00000061462.19"; transcript_id "ENSMUSG00000061462.19_tx_130"; exon_id "chr11_58933665_58933940_-"; exonnum "58"; txlen "15681";
chr11	ENSEMBL_gcm37	exon	58933665	58933940	11.6285553420976	-	.	gene_id "ENSMUSG00000061462.19"; transcript_id "ENSMUSG00000061462.19_tx_131"; exon_id "chr11_58933665_58933940_-"; exonnum "57"; txlen "15417";
chr11	ENSEMBL_gcm37	exon	58933665	58933940	10.8642042791705	-	.	gene_id "ENSMUSG00000061462.19"; transcript_id "ENSMUSG00000061462.19_tx_132"; exon_id "chr11_58933665_58933940_-"; exonnum "58"; txlen "15705";
chr11	ENSEMBL_gcm37	exon	58933665	58933940	10.8375700651868	-	.	gene_id "ENSMUSG00000061462.19"; transcript_id "ENSMUSG00000061462.19_tx_133"; exon_id "chr11_58933665_58933940_-"; exonnum "55"; txlen "14853";
chr11	ENSEMBL_gcm37	exon	58933665	58933940	10.8357166879472	-	.	gene_id "ENSMUSG00000061462.19"; transcript_id "ENSMUSG00000061462.19_tx_134"; exon_id "chr11_58933665_58933940_-"; exonnum "59"; txlen "15957";
chr11	ENSEMBL_gcm37	exon	58933665	58933940	10.7980828289677	-	.	gene_id "ENSMUSG00000061462.19"; transcript_id "ENSMUSG00000061462.19_tx_135"; exon_id "chr11_58933665_58933940_-"; exonnum "54"; txlen "14589";
chr11	ENSEMBL_gcm37	exon	58933665	58933940	10.6139484146892	-	.	gene_id "ENSMUSG00000061462.19"; transcript_id "ENSMUSG00000061462.19_tx_136"; exon_id "chr11_58933665_58933940_-"; exonnum "58"; txlen "15693";
chr11	ENSEMBL_gcm37	exon	58933665	58933940	10.0206039954709	-	.	gene_id "ENSMUSG00000061462.19"; transcript_id "ENSMUSG00000061462.19_tx_137"; exon_id "chr11_58933665_58933940_-"; exonnum "55"; txlen "14913";
chr11	ENSEMBL_gcm37	exon	58933665	58933940	9.93019592285435	-	.	gene_id "ENSMUSG00000061462.19"; transcript_id "ENSMUSG00000061462.19_tx_138"; exon_id "chr11_58933665_58933940_-"; exonnum "55"; txlen "14853";
chr11	ENSEMBL_gcm37	exon	58933665	58933940	9.93019592285435	-	.	gene_id "ENSMUSG00000061462.19"; transcript_id "ENSMUSG00000061462.19_tx_139"; exon_id "chr11_58933665_58933940_-"; exonnum "56"; txlen "15129";
chr11	ENSEMBL_gcm37	exon	58933665	58933940	43.1440257911055	-	.	gene_id "ENSMUSG00000061462.19"; transcript_id "ENSMUSG00000061462.19_tx_14"; exon_id "chr11_58933665_58933940_-"; exonnum "59"; txlen "15969";
chr11	ENSEMBL_gcm37	exon	58933665	58933940	9.93019592285435	-	.	gene_id "ENSMUSG00000061462.19"; transcript_id "ENSMUSG00000061462.19_tx_140"; exon_id "chr11_58933665_58933940_-"; exonnum "54"; txlen "14589";
chr11	ENSEMBL_gcm37	exon	58933665	58933940	9.93019592285435	-	.	gene_id "ENSMUSG00000061462.19"; transcript_id "ENSMUSG00000061462.19_tx_141"; exon_id "chr11_58933665_58933940_-"; exonnum "55"; txlen "14865";
chr11	ENSEMBL_gcm37	exon	58933665	58933940	9.82080890646021	-	.	gene_id "ENSMUSG00000061462.19"; transcript_id "ENSMUSG00000061462.19_tx_142"; exon_id "chr11_58933665_58933940_-"; exonnum "59"; txlen "15969";
chr11	ENSEMBL_gcm37	exon	58933665	58933940	9.67198664810285	-	.	gene_id "ENSMUSG00000061462.19"; transcript_id "ENSMUSG00000061462.19_tx_143"; exon_id "chr11_58933665_58933940_-"; exonnum "62"; txlen "16785";
chr11	ENSEMBL_gcm37	exon	58933665	58933940	9.66611872422448	-	.	gene_id "ENSMUSG00000061462.19"; transcript_id "ENSMUSG00000061462.19_tx_144"; exon_id "chr11_58933665_58933940_-"; exonnum "50"; txlen "13557";
chr11	ENSEMBL_gcm37	exon	58933665	58933940	9.66611872422448	-	.	gene_id "ENSMUSG00000061462.19"; transcript_id "ENSMUSG00000061462.19_tx_145"; exon_id "chr11_58933665_58933940_-"; exonnum "50"; txlen "13569";
chr11	ENSEMBL_gcm37	exon	58933665	58933940	9.66611872422448	-	.	gene_id "ENSMUSG00000061462.19"; transcript_id "ENSMUSG00000061462.19_tx_146"; exon_id "chr11_58933665_58933940_-"; exonnum "52"; txlen "14097";
chr11	ENSEMBL_gcm37	exon	58933665	58933940	9.60021845709047	-	.	gene_id "ENSMUSG00000061462.19"; transcript_id "ENSMUSG00000061462.19_tx_147"; exon_id "chr11_58933665_58933940_-"; exonnum "61"; txlen "16521";
chr11	ENSEMBL_gcm37	exon	58933665	58933940	9.47422359130117	-	.	gene_id "ENSMUSG00000061462.19"; transcript_id "ENSMUSG00000061462.19_tx_148"; exon_id "chr11_58933665_58933940_-"; exonnum "52"; txlen "14097";
chr11	ENSEMBL_gcm37	exon	58933665	58933940	9.29254280736412	-	.	gene_id "ENSMUSG00000061462.19"; transcript_id "ENSMUSG00000061462.19_tx_149"; exon_id "chr11_58933665_58933940_-"; exonnum "50"; txlen "13593";
chr11	ENSEMBL_gcm37	exon	58933665	58933940	43.0760908427402	-	.	gene_id "ENSMUSG00000061462.19"; transcript_id "ENSMUSG00000061462.19_tx_15"; exon_id "chr11_58933665_58933940_-"; exonnum "58"; txlen "15705";
chr11	ENSEMBL_gcm37	exon	58933665	58933940	9.27668986530398	-	.	gene_id "ENSMUSG00000061462.19"; transcript_id "ENSMUSG00000061462.19_tx_150"; exon_id "chr11_58933665_58933940_-"; exonnum "49"; txlen "13317";
chr11	ENSEMBL_gcm37	exon	58933665	58933940	9.20475181423165	-	.	gene_id "ENSMUSG00000061462.19"; transcript_id "ENSMUSG00000061462.19_tx_151"; exon_id "chr11_58933665_58933940_-"; exonnum "53"; txlen "14361";
chr11	ENSEMBL_gcm37	exon	58933665	58933940	9.15195306690972	-	.	gene_id "ENSMUSG00000061462.19"; transcript_id "ENSMUSG00000061462.19_tx_152"; exon_id "chr11_58933665_58933940_-"; exonnum "49"; txlen "13281";
chr11	ENSEMBL_gcm37	exon	58933665	58933940	8.94672914406454	-	.	gene_id "ENSMUSG00000061462.19"; transcript_id "ENSMUSG00000061462.19_tx_153"; exon_id "chr11_58933665_58933940_-"; exonnum "59"; txlen "15957";
chr11	ENSEMBL_gcm37	exon	58933665	58933940	8.9214588620783	-	.	gene_id "ENSMUSG00000061462.19"; transcript_id "ENSMUSG00000061462.19_tx_154"; exon_id "chr11_58933665_58933940_-"; exonnum "48"; txlen "13005";
chr11	ENSEMBL_gcm37	exon	58933665	58933940	8.9214588620783	-	.	gene_id "ENSMUSG00000061462.19"; transcript_id "ENSMUSG00000061462.19_tx_155"; exon_id "chr11_58933665_58933940_-"; exonnum "48"; txlen "13017";
chr11	ENSEMBL_gcm37	exon	58933665	58933940	8.9214588620783	-	.	gene_id "ENSMUSG00000061462.19"; transcript_id "ENSMUSG00000061462.19_tx_156"; exon_id "chr11_58933665_58933940_-"; exonnum "51"; txlen "13809";
chr11	ENSEMBL_gcm37	exon	58933665	58933940	8.86929843700072	-	.	gene_id "ENSMUSG00000061462.19"; transcript_id "ENSMUSG00000061462.19_tx_157"; exon_id "chr11_58933665_58933940_-"; exonnum "58"; txlen "15681";
chr11	ENSEMBL_gcm37	exon	58933665	58933940	8.86599710563554	-	.	gene_id "ENSMUSG00000061462.19"; transcript_id "ENSMUSG00000061462.19_tx_158"; exon_id "chr11_58933665_58933940_-"; exonnum "58"; txlen "15693";
chr11	ENSEMBL_gcm37	exon	58933665	58933940	8.8633245855399	-	.	gene_id "ENSMUSG00000061462.19"; transcript_id "ENSMUSG00000061462.19_tx_159"; exon_id "chr11_58933665_58933940_-"; exonnum "57"; txlen "15417";
chr11	ENSEMBL_gcm37	exon	58933665	58933940	43.068446194442	-	.	gene_id "ENSMUSG00000061462.19"; transcript_id "ENSMUSG00000061462.19_tx_16"; exon_id "chr11_58933665_58933940_-"; exonnum "55"; txlen "14913";
chr11	ENSEMBL_gcm37	exon	58933665	58933940	8.84052035732348	-	.	gene_id "ENSMUSG00000061462.19"; transcript_id "ENSMUSG00000061462.19_tx_160"; exon_id "chr11_58933665_58933940_-"; exonnum "54"; txlen "14649";
chr11	ENSEMBL_gcm37	exon	58933665	58933940	8.81647666778868	-	.	gene_id "ENSMUSG00000061462.19"; transcript_id "ENSMUSG00000061462.19_tx_161"; exon_id "chr11_58933665_58933940_-"; exonnum "55"; txlen "14913";
chr11	ENSEMBL_gcm37	exon	58933665	58933940	8.75945630944283	-	.	gene_id "ENSMUSG00000061462.19"; transcript_id "ENSMUSG00000061462.19_tx_162"; exon_id "chr11_58933665_58933940_-"; exonnum "54"; txlen "14637";
chr11	ENSEMBL_gcm37	exon	58933665	58933940	8.75945630944283	-	.	gene_id "ENSMUSG00000061462.19"; transcript_id "ENSMUSG00000061462.19_tx_163"; exon_id "chr11_58933665_58933940_-"; exonnum "54"; txlen "14649";
chr11	ENSEMBL_gcm37	exon	58933665	58933940	8.72577245673875	-	.	gene_id "ENSMUSG00000061462.19"; transcript_id "ENSMUSG00000061462.19_tx_164"; exon_id "chr11_58933665_58933940_-"; exonnum "54"; txlen "14661";
chr11	ENSEMBL_gcm37	exon	58933665	58933940	8.51267318164615	-	.	gene_id "ENSMUSG00000061462.19"; transcript_id "ENSMUSG00000061462.19_tx_165"; exon_id "chr11_58933665_58933940_-"; exonnum "54"; txlen "14637";
chr11	ENSEMBL_gcm37	exon	58933665	58933940	8.47881156177906	-	.	gene_id "ENSMUSG00000061462.19"; transcript_id "ENSMUSG00000061462.19_tx_166"; exon_id "chr11_58933665_58933940_-"; exonnum "55"; txlen "14865";
chr11	ENSEMBL_gcm37	exon	58933665	58933940	8.37372414546047	-	.	gene_id "ENSMUSG00000061462.19"; transcript_id "ENSMUSG00000061462.19_tx_167"; exon_id "chr11_58933665_58933940_-"; exonnum "55"; txlen "14877";
chr11	ENSEMBL_gcm37	exon	58933665	58933940	8.37372414546047	-	.	gene_id "ENSMUSG00000061462.19"; transcript_id "ENSMUSG00000061462.19_tx_168"; exon_id "chr11_58933665_58933940_-"; exonnum "56"; txlen "15153";
chr11	ENSEMBL_gcm37	exon	58933665	58933940	7.9309351531046	-	.	gene_id "ENSMUSG00000061462.19"; transcript_id "ENSMUSG00000061462.19_tx_169"; exon_id "chr11_58933665_58933940_-"; exonnum "55"; txlen "14901";
chr11	ENSEMBL_gcm37	exon	58933665	58933940	41.2816745572828	-	.	gene_id "ENSMUSG00000061462.19"; transcript_id "ENSMUSG00000061462.19_tx_17"; exon_id "chr11_58933665_58933940_-"; exonnum "52"; txlen "14121";
chr11	ENSEMBL_gcm37	exon	58933665	58933940	7.74262021245925	-	.	gene_id "ENSMUSG00000061462.19"; transcript_id "ENSMUSG00000061462.19_tx_170"; exon_id "chr11_58933665_58933940_-"; exonnum "54"; txlen "14625";
chr11	ENSEMBL_gcm37	exon	58933665	58933940	7.74215231584623	-	.	gene_id "ENSMUSG00000061462.19"; transcript_id "ENSMUSG00000061462.19_tx_171"; exon_id "chr11_58933665_58933940_-"; exonnum "53"; txlen "14373";
chr11	ENSEMBL_gcm37	exon	58933665	58933940	7.43794781756871	-	.	gene_id "ENSMUSG00000061462.19"; transcript_id "ENSMUSG00000061462.19_tx_172"; exon_id "chr11_58933665_58933940_-"; exonnum "42"; txlen "11337";
chr11	ENSEMBL_gcm37	exon	58933665	58933940	7.16680338165012	-	.	gene_id "ENSMUSG00000061462.19"; transcript_id "ENSMUSG00000061462.19_tx_173"; exon_id "chr11_58933665_58933940_-"; exonnum "52"; txlen "14121";
chr11	ENSEMBL_gcm37	exon	58933665	58933940	7.12418256572741	-	.	gene_id "ENSMUSG00000061462.19"; transcript_id "ENSMUSG00000061462.19_tx_174"; exon_id "chr11_58933665_58933940_-"; exonnum "64"; txlen "17315";
chr11	ENSEMBL_gcm37	exon	58933665	58933940	7.11345656990382	-	.	gene_id "ENSMUSG00000061462.19"; transcript_id "ENSMUSG00000061462.19_tx_175"; exon_id "chr11_58933665_58933940_-"; exonnum "38"; txlen "10281";
chr11	ENSEMBL_gcm37	exon	58933665	58933940	7.07140742169192	-	.	gene_id "ENSMUSG00000061462.19"; transcript_id "ENSMUSG00000061462.19_tx_176"; exon_id "chr11_58933665_58933940_-"; exonnum "50"; txlen "13602";
chr11	ENSEMBL_gcm37	exon	58933665	58933940	7.06043089913221	-	.	gene_id "ENSMUSG00000061462.19"; transcript_id "ENSMUSG00000061462.19_tx_177"; exon_id "chr11_58933665_58933940_-"; exonnum "50"; txlen "13569";
chr11	ENSEMBL_gcm37	exon	58933665	58933940	7.06043089913221	-	.	gene_id "ENSMUSG00000061462.19"; transcript_id "ENSMUSG00000061462.19_tx_178"; exon_id "chr11_58933665_58933940_-"; exonnum "51"; txlen "13845";
chr11	ENSEMBL_gcm37	exon	58933665	58933940	7.0185002008063	-	.	gene_id "ENSMUSG00000061462.19"; transcript_id "ENSMUSG00000061462.19_tx_179"; exon_id "chr11_58933665_58933940_-"; exonnum "49"; txlen "13326";
chr11	ENSEMBL_gcm37	exon	58933665	58933940	39.4172708677895	-	.	gene_id "ENSMUSG00000061462.19"; transcript_id "ENSMUSG00000061462.19_tx_18"; exon_id "chr11_58933665_58933940_-"; exonnum "52"; txlen "14121";
chr11	ENSEMBL_gcm37	exon	58933665	58933940	6.92244559904851	-	.	gene_id "ENSMUSG00000061462.19"; transcript_id "ENSMUSG00000061462.19_tx_180"; exon_id "chr11_58933665_58933940_-"; exonnum "53"; txlen "14301";
chr11	ENSEMBL_gcm37	exon	58933665	58933940	6.92244559904851	-	.	gene_id "ENSMUSG00000061462.19"; transcript_id "ENSMUSG00000061462.19_tx_181"; exon_id "chr11_58933665_58933940_-"; exonnum "52"; txlen "14037";
chr11	ENSEMBL_gcm37	exon	58933665	58933940	6.82149117332639	-	.	gene_id "ENSMUSG00000061462.19"; transcript_id "ENSMUSG00000061462.19_tx_182"; exon_id "chr11_58933665_58933940_-"; exonnum "56"; txlen "15177";
chr11	ENSEMBL_gcm37	exon	58933665	58933940	6.81077156680849	-	.	gene_id "ENSMUSG00000061462.19"; transcript_id "ENSMUSG00000061462.19_tx_183"; exon_id "chr11_58933665_58933940_-"; exonnum "54"; txlen "14589";
chr11	ENSEMBL_gcm37	exon	58933665	58933940	6.81077156680849	-	.	gene_id "ENSMUSG00000061462.19"; transcript_id "ENSMUSG00000061462.19_tx_184"; exon_id "chr11_58933665_58933940_-"; exonnum "55"; txlen "14865";
chr11	ENSEMBL_gcm37	exon	58933665	58933940	6.75991422486407	-	.	gene_id "ENSMUSG00000061462.19"; transcript_id "ENSMUSG00000061462.19_tx_185"; exon_id "chr11_58933665_58933940_-"; exonnum "57"; txlen "15465";
chr11	ENSEMBL_gcm37	exon	58933665	58933940	6.70082341066072	-	.	gene_id "ENSMUSG00000061462.19"; transcript_id "ENSMUSG00000061462.19_tx_186"; exon_id "chr11_58933665_58933940_-"; exonnum "48"; txlen "13005";
chr11	ENSEMBL_gcm37	exon	58933665	58933940	6.70082341066072	-	.	gene_id "ENSMUSG00000061462.19"; transcript_id "ENSMUSG00000061462.19_tx_187"; exon_id "chr11_58933665_58933940_-"; exonnum "47"; txlen "12729";
chr11	ENSEMBL_gcm37	exon	58933665	58933940	6.70082341066072	-	.	gene_id "ENSMUSG00000061462.19"; transcript_id "ENSMUSG00000061462.19_tx_188"; exon_id "chr11_58933665_58933940_-"; exonnum "50"; txlen "13545";
chr11	ENSEMBL_gcm37	exon	58933665	58933940	6.68479712970022	-	.	gene_id "ENSMUSG00000061462.19"; transcript_id "ENSMUSG00000061462.19_tx_189"; exon_id "chr11_58933665_58933940_-"; exonnum "54"; txlen "14625";
chr11	ENSEMBL_gcm37	exon	58933665	58933940	38.5701153209247	-	.	gene_id "ENSMUSG00000061462.19"; transcript_id "ENSMUSG00000061462.19_tx_19"; exon_id "chr11_58933665_58933940_-"; exonnum "56"; txlen "15189";
chr11	ENSEMBL_gcm37	exon	58933665	58933940	6.59187088301898	-	.	gene_id "ENSMUSG00000061462.19"; transcript_id "ENSMUSG00000061462.19_tx_190"; exon_id "chr11_58933665_58933940_-"; exonnum "49"; txlen "13326";
chr11	ENSEMBL_gcm37	exon	58933665	58933940	6.57986611679583	-	.	gene_id "ENSMUSG00000061462.19"; transcript_id "ENSMUSG00000061462.19_tx_191"; exon_id "chr11_58933665_58933940_-"; exonnum "53"; txlen "20898";
chr11	ENSEMBL_gcm37	exon	58933665	58933940	6.57986611679583	-	.	gene_id "ENSMUSG00000061462.19"; transcript_id "ENSMUSG00000061462.19_tx_192"; exon_id "chr11_58933665_58933940_-"; exonnum "54"; txlen "21174";
chr11	ENSEMBL_gcm37	exon	58933665	58933940	6.57601794095884	-	.	gene_id "ENSMUSG00000061462.19"; transcript_id "ENSMUSG00000061462.19_tx_193"; exon_id "chr11_58933665_58933940_-"; exonnum "48"; txlen "13050";
chr11	ENSEMBL_gcm37	exon	58933665	58933940	6.57601794095884	-	.	gene_id "ENSMUSG00000061462.19"; transcript_id "ENSMUSG00000061462.19_tx_194"; exon_id "chr11_58933665_58933940_-"; exonnum "37"; txlen "10014";
chr11	ENSEMBL_gcm37	exon	58933665	58933940	6.43422320553134	-	.	gene_id "ENSMUSG00000061462.19"; transcript_id "ENSMUSG00000061462.19_tx_195"; exon_id "chr11_58933665_58933940_-"; exonnum "58"; txlen "15717";
chr11	ENSEMBL_gcm37	exon	58933665	58933940	6.07471749126026	-	.	gene_id "ENSMUSG00000061462.19"; transcript_id "ENSMUSG00000061462.19_tx_196"; exon_id "chr11_58933665_58933940_-"; exonnum "49"; txlen "13305";
chr11	ENSEMBL_gcm37	exon	58933665	58933940	5.99623034463125	-	.	gene_id "ENSMUSG00000061462.19"; transcript_id "ENSMUSG00000061462.19_tx_197"; exon_id "chr11_58933665_58933940_-"; exonnum "57"; txlen "15417";
chr11	ENSEMBL_gcm37	exon	58933665	58933940	5.94716461106702	-	.	gene_id "ENSMUSG00000061462.19"; transcript_id "ENSMUSG00000061462.19_tx_198"; exon_id "chr11_58933665_58933940_-"; exonnum "51"; txlen "13898";
chr11	ENSEMBL_gcm37	exon	58933665	58933940	5.93114499957384	-	.	gene_id "ENSMUSG00000061462.19"; transcript_id "ENSMUSG00000061462.19_tx_199"; exon_id "chr11_58933665_58933940_-"; exonnum "51"; txlen "13898";
chr11	ENSEMBL_gcm37	exon	58933665	58933940	57.4508557404775	-	.	gene_id "ENSMUSG00000061462.19"; transcript_id "ENSMUSG00000061462.19_tx_2"; exon_id "chr11_58933665_58933940_-"; exonnum "55"; txlen "14925";
chr11	ENSEMBL_gcm37	exon	58933665	58933940	38.5625454830592	-	.	gene_id "ENSMUSG00000061462.19"; transcript_id "ENSMUSG00000061462.19_tx_20"; exon_id "chr11_58933665_58933940_-"; exonnum "51"; txlen "13845";
chr11	ENSEMBL_gcm37	exon	58933665	58933940	5.93114499957384	-	.	gene_id "ENSMUSG00000061462.19"; transcript_id "ENSMUSG00000061462.19_tx_200"; exon_id "chr11_58933665_58933940_-"; exonnum "52"; txlen "14174";
chr11	ENSEMBL_gcm37	exon	58933665	58933940	5.93114499957384	-	.	gene_id "ENSMUSG00000061462.19"; transcript_id "ENSMUSG00000061462.19_tx_201"; exon_id "chr11_58933665_58933940_-"; exonnum "52"; txlen "14174";
chr11	ENSEMBL_gcm37	exon	58933665	58933940	5.93114499957384	-	.	gene_id "ENSMUSG00000061462.19"; transcript_id "ENSMUSG00000061462.19_tx_202"; exon_id "chr11_58933665_58933940_-"; exonnum "53"; txlen "14450";
chr11	ENSEMBL_gcm37	exon	58933665	58933940	5.83057466187092	-	.	gene_id "ENSMUSG00000061462.19"; transcript_id "ENSMUSG00000061462.19_tx_203"; exon_id "chr11_58933665_58933940_-"; exonnum "47"; txlen "12729";
chr11	ENSEMBL_gcm37	exon	58933665	58933940	5.81192401277366	-	.	gene_id "ENSMUSG00000061462.19"; transcript_id "ENSMUSG00000061462.19_tx_204"; exon_id "chr11_58933665_58933940_-"; exonnum "56"; txlen "15177";
chr11	ENSEMBL_gcm37	exon	58933665	58933940	5.80077863811113	-	.	gene_id "ENSMUSG00000061462.19"; transcript_id "ENSMUSG00000061462.19_tx_205"; exon_id "chr11_58933665_58933940_-"; exonnum "52"; txlen "14174";
chr11	ENSEMBL_gcm37	exon	58933665	58933940	5.78824025320155	-	.	gene_id "ENSMUSG00000061462.19"; transcript_id "ENSMUSG00000061462.19_tx_206"; exon_id "chr11_58933665_58933940_-"; exonnum "56"; txlen "15129";
chr11	ENSEMBL_gcm37	exon	58933665	58933940	5.77534145044601	-	.	gene_id "ENSMUSG00000061462.19"; transcript_id "ENSMUSG00000061462.19_tx_207"; exon_id "chr11_58933665_58933940_-"; exonnum "54"; txlen "14637";
chr11	ENSEMBL_gcm37	exon	58933665	58933940	5.77534145044601	-	.	gene_id "ENSMUSG00000061462.19"; transcript_id "ENSMUSG00000061462.19_tx_208"; exon_id "chr11_58933665_58933940_-"; exonnum "53"; txlen "14373";
chr11	ENSEMBL_gcm37	exon	58933665	58933940	5.58418727893085	-	.	gene_id "ENSMUSG00000061462.19"; transcript_id "ENSMUSG00000061462.19_tx_209"; exon_id "chr11_58933665_58933940_-"; exonnum "56"; txlen "15141";
chr11	ENSEMBL_gcm37	exon	58933665	58933940	38.4947109780652	-	.	gene_id "ENSMUSG00000061462.19"; transcript_id "ENSMUSG00000061462.19_tx_21"; exon_id "chr11_58933665_58933940_-"; exonnum "53"; txlen "14385";
chr11	ENSEMBL_gcm37	exon	58933665	58933940	5.54836239321681	-	.	gene_id "ENSMUSG00000061462.19"; transcript_id "ENSMUSG00000061462.19_tx_210"; exon_id "chr11_58933665_58933940_-"; exonnum "46"; txlen "12489";
chr11	ENSEMBL_gcm37	exon	58933665	58933940	5.50127627905569	-	.	gene_id "ENSMUSG00000061462.19"; transcript_id "ENSMUSG00000061462.19_tx_211"; exon_id "chr11_58933665_58933940_-"; exonnum "50"; txlen "13557";
chr11	ENSEMBL_gcm37	exon	58933665	58933940	5.35419610720809	-	.	gene_id "ENSMUSG00000061462.19"; transcript_id "ENSMUSG00000061462.19_tx_212"; exon_id "chr11_58933665_58933940_-"; exonnum "48"; txlen "13041";
chr11	ENSEMBL_gcm37	exon	58933665	58933940	5.24130775178824	-	.	gene_id "ENSMUSG00000061462.19"; transcript_id "ENSMUSG00000061462.19_tx_213"; exon_id "chr11_58933665_58933940_-"; exonnum "57"; txlen "15429";
chr11	ENSEMBL_gcm37	exon	58933665	58933940	5.22202855920982	-	.	gene_id "ENSMUSG00000061462.19"; transcript_id "ENSMUSG00000061462.19_tx_214"; exon_id "chr11_58933665_58933940_-"; exonnum "43"; txlen "18162";
chr11	ENSEMBL_gcm37	exon	58933665	58933940	5.22202855920982	-	.	gene_id "ENSMUSG00000061462.19"; transcript_id "ENSMUSG00000061462.19_tx_215"; exon_id "chr11_58933665_58933940_-"; exonnum "45"; txlen "18714";
chr11	ENSEMBL_gcm37	exon	58933665	58933940	5.22202855920982	-	.	gene_id "ENSMUSG00000061462.19"; transcript_id "ENSMUSG00000061462.19_tx_216"; exon_id "chr11_58933665_58933940_-"; exonnum "45"; txlen "18714";
chr11	ENSEMBL_gcm37	exon	58933665	58933940	5.22202855920982	-	.	gene_id "ENSMUSG00000061462.19"; transcript_id "ENSMUSG00000061462.19_tx_217"; exon_id "chr11_58933665_58933940_-"; exonnum "45"; txlen "18690";
chr11	ENSEMBL_gcm37	exon	58933665	58933940	5.22202855920982	-	.	gene_id "ENSMUSG00000061462.19"; transcript_id "ENSMUSG00000061462.19_tx_218"; exon_id "chr11_58933665_58933940_-"; exonnum "47"; txlen "19242";
chr11	ENSEMBL_gcm37	exon	58933665	58933940	5.22202855920982	-	.	gene_id "ENSMUSG00000061462.19"; transcript_id "ENSMUSG00000061462.19_tx_219"; exon_id "chr11_58933665_58933940_-"; exonnum "47"; txlen "19242";
chr11	ENSEMBL_gcm37	exon	58933665	58933940	38.44841703785	-	.	gene_id "ENSMUSG00000061462.19"; transcript_id "ENSMUSG00000061462.19_tx_22"; exon_id "chr11_58933665_58933940_-"; exonnum "55"; txlen "14925";
chr11	ENSEMBL_gcm37	exon	58933665	58933940	5.22202855920982	-	.	gene_id "ENSMUSG00000061462.19"; transcript_id "ENSMUSG00000061462.19_tx_220"; exon_id "chr11_58933665_58933940_-"; exonnum "47"; txlen "19266";
chr11	ENSEMBL_gcm37	exon	58933665	58933940	5.22202855920982	-	.	gene_id "ENSMUSG00000061462.19"; transcript_id "ENSMUSG00000061462.19_tx_221"; exon_id "chr11_58933665_58933940_-"; exonnum "47"; txlen "19266";
chr11	ENSEMBL_gcm37	exon	58933665	58933940	5.22202855920982	-	.	gene_id "ENSMUSG00000061462.19"; transcript_id "ENSMUSG00000061462.19_tx_222"; exon_id "chr11_58933665_58933940_-"; exonnum "49"; txlen "19794";
chr11	ENSEMBL_gcm37	exon	58933665	58933940	5.22202855920982	-	.	gene_id "ENSMUSG00000061462.19"; transcript_id "ENSMUSG00000061462.19_tx_223"; exon_id "chr11_58933665_58933940_-"; exonnum "49"; txlen "19818";
chr11	ENSEMBL_gcm37	exon	58933665	58933940	5.22202855920982	-	.	gene_id "ENSMUSG00000061462.19"; transcript_id "ENSMUSG00000061462.19_tx_224"; exon_id "chr11_58933665_58933940_-"; exonnum "49"; txlen "19818";
chr11	ENSEMBL_gcm37	exon	58933665	58933940	5.22202855920982	-	.	gene_id "ENSMUSG00000061462.19"; transcript_id "ENSMUSG00000061462.19_tx_225"; exon_id "chr11_58933665_58933940_-"; exonnum "50"; txlen "20094";
chr11	ENSEMBL_gcm37	exon	58933665	58933940	5.22202855920982	-	.	gene_id "ENSMUSG00000061462.19"; transcript_id "ENSMUSG00000061462.19_tx_226"; exon_id "chr11_58933665_58933940_-"; exonnum "50"; txlen "20094";
chr11	ENSEMBL_gcm37	exon	58933665	58933940	5.22202855920982	-	.	gene_id "ENSMUSG00000061462.19"; transcript_id "ENSMUSG00000061462.19_tx_227"; exon_id "chr11_58933665_58933940_-"; exonnum "49"; txlen "19794";
chr11	ENSEMBL_gcm37	exon	58933665	58933940	5.22202855920982	-	.	gene_id "ENSMUSG00000061462.19"; transcript_id "ENSMUSG00000061462.19_tx_228"; exon_id "chr11_58933665_58933940_-"; exonnum "51"; txlen "20346";
chr11	ENSEMBL_gcm37	exon	58933665	58933940	5.22202855920982	-	.	gene_id "ENSMUSG00000061462.19"; transcript_id "ENSMUSG00000061462.19_tx_229"; exon_id "chr11_58933665_58933940_-"; exonnum "51"; txlen "20346";
chr11	ENSEMBL_gcm37	exon	58933665	58933940	38.1559088736715	-	.	gene_id "ENSMUSG00000061462.19"; transcript_id "ENSMUSG00000061462.19_tx_23"; exon_id "chr11_58933665_58933940_-"; exonnum "56"; txlen "15201";
chr11	ENSEMBL_gcm37	exon	58933665	58933940	5.22202855920982	-	.	gene_id "ENSMUSG00000061462.19"; transcript_id "ENSMUSG00000061462.19_tx_230"; exon_id "chr11_58933665_58933940_-"; exonnum "51"; txlen "20370";
chr11	ENSEMBL_gcm37	exon	58933665	58933940	5.22202855920982	-	.	gene_id "ENSMUSG00000061462.19"; transcript_id "ENSMUSG00000061462.19_tx_231"; exon_id "chr11_58933665_58933940_-"; exonnum "52"; txlen "20622";
chr11	ENSEMBL_gcm37	exon	58933665	58933940	5.22202855920982	-	.	gene_id "ENSMUSG00000061462.19"; transcript_id "ENSMUSG00000061462.19_tx_232"; exon_id "chr11_58933665_58933940_-"; exonnum "52"; txlen "20622";
chr11	ENSEMBL_gcm37	exon	58933665	58933940	5.22202855920982	-	.	gene_id "ENSMUSG00000061462.19"; transcript_id "ENSMUSG00000061462.19_tx_233"; exon_id "chr11_58933665_58933940_-"; exonnum "52"; txlen "20646";
chr11	ENSEMBL_gcm37	exon	58933665	58933940	5.22202855920982	-	.	gene_id "ENSMUSG00000061462.19"; transcript_id "ENSMUSG00000061462.19_tx_234"; exon_id "chr11_58933665_58933940_-"; exonnum "45"; txlen "22275";
chr11	ENSEMBL_gcm37	exon	58933665	58933940	5.22202855920982	-	.	gene_id "ENSMUSG00000061462.19"; transcript_id "ENSMUSG00000061462.19_tx_235"; exon_id "chr11_58933665_58933940_-"; exonnum "45"; txlen "22275";
chr11	ENSEMBL_gcm37	exon	58933665	58933940	5.22202855920982	-	.	gene_id "ENSMUSG00000061462.19"; transcript_id "ENSMUSG00000061462.19_tx_236"; exon_id "chr11_58933665_58933940_-"; exonnum "47"; txlen "22803";
chr11	ENSEMBL_gcm37	exon	58933665	58933940	5.22202855920982	-	.	gene_id "ENSMUSG00000061462.19"; transcript_id "ENSMUSG00000061462.19_tx_237"; exon_id "chr11_58933665_58933940_-"; exonnum "47"; txlen "22827";
chr11	ENSEMBL_gcm37	exon	58933665	58933940	5.22202855920982	-	.	gene_id "ENSMUSG00000061462.19"; transcript_id "ENSMUSG00000061462.19_tx_238"; exon_id "chr11_58933665_58933940_-"; exonnum "49"; txlen "23379";
chr11	ENSEMBL_gcm37	exon	58933665	58933940	5.22202855920982	-	.	gene_id "ENSMUSG00000061462.19"; transcript_id "ENSMUSG00000061462.19_tx_239"; exon_id "chr11_58933665_58933940_-"; exonnum "47"; txlen "22803";
chr11	ENSEMBL_gcm37	exon	58933665	58933940	35.9570734870337	-	.	gene_id "ENSMUSG00000061462.19"; transcript_id "ENSMUSG00000061462.19_tx_24"; exon_id "chr11_58933665_58933940_-"; exonnum "50"; txlen "13569";
chr11	ENSEMBL_gcm37	exon	58933665	58933940	5.22202855920982	-	.	gene_id "ENSMUSG00000061462.19"; transcript_id "ENSMUSG00000061462.19_tx_240"; exon_id "chr11_58933665_58933940_-"; exonnum "49"; txlen "23355";
chr11	ENSEMBL_gcm37	exon	58933665	58933940	5.22202855920982	-	.	gene_id "ENSMUSG00000061462.19"; transcript_id "ENSMUSG00000061462.19_tx_241"; exon_id "chr11_58933665_58933940_-"; exonnum "49"; txlen "23379";
chr11	ENSEMBL_gcm37	exon	58933665	58933940	5.22202855920982	-	.	gene_id "ENSMUSG00000061462.19"; transcript_id "ENSMUSG00000061462.19_tx_242"; exon_id "chr11_58933665_58933940_-"; exonnum "51"; txlen "23907";
chr11	ENSEMBL_gcm37	exon	58933665	58933940	5.22202855920982	-	.	gene_id "ENSMUSG00000061462.19"; transcript_id "ENSMUSG00000061462.19_tx_243"; exon_id "chr11_58933665_58933940_-"; exonnum "51"; txlen "23931";
chr11	ENSEMBL_gcm37	exon	58933665	58933940	5.22202855920982	-	.	gene_id "ENSMUSG00000061462.19"; transcript_id "ENSMUSG00000061462.19_tx_244"; exon_id "chr11_58933665_58933940_-"; exonnum "50"; txlen "23655";
chr11	ENSEMBL_gcm37	exon	58933665	58933940	5.22202855920982	-	.	gene_id "ENSMUSG00000061462.19"; transcript_id "ENSMUSG00000061462.19_tx_245"; exon_id "chr11_58933665_58933940_-"; exonnum "52"; txlen "24207";
chr11	ENSEMBL_gcm37	exon	58933665	58933940	5.22202855920982	-	.	gene_id "ENSMUSG00000061462.19"; transcript_id "ENSMUSG00000061462.19_tx_246"; exon_id "chr11_58933665_58933940_-"; exonnum "51"; txlen "23907";
chr11	ENSEMBL_gcm37	exon	58933665	58933940	5.22202855920982	-	.	gene_id "ENSMUSG00000061462.19"; transcript_id "ENSMUSG00000061462.19_tx_247"; exon_id "chr11_58933665_58933940_-"; exonnum "53"; txlen "24459";
chr11	ENSEMBL_gcm37	exon	58933665	58933940	5.22202855920982	-	.	gene_id "ENSMUSG00000061462.19"; transcript_id "ENSMUSG00000061462.19_tx_248"; exon_id "chr11_58933665_58933940_-"; exonnum "52"; txlen "24183";
chr11	ENSEMBL_gcm37	exon	58933665	58933940	5.22202855920982	-	.	gene_id "ENSMUSG00000061462.19"; transcript_id "ENSMUSG00000061462.19_tx_249"; exon_id "chr11_58933665_58933940_-"; exonnum "54"; txlen "24735";
chr11	ENSEMBL_gcm37	exon	58933665	58933940	35.1428178072496	-	.	gene_id "ENSMUSG00000061462.19"; transcript_id "ENSMUSG00000061462.19_tx_25"; exon_id "chr11_58933665_58933940_-"; exonnum "54"; txlen "14637";
chr11	ENSEMBL_gcm37	exon	58933665	58933940	4.92539223456165	-	.	gene_id "ENSMUSG00000061462.19"; transcript_id "ENSMUSG00000061462.19_tx_250"; exon_id "chr11_58933665_58933940_-"; exonnum "41"; txlen "17610";
chr11	ENSEMBL_gcm37	exon	58933665	58933940	4.92539223456165	-	.	gene_id "ENSMUSG00000061462.19"; transcript_id "ENSMUSG00000061462.19_tx_251"; exon_id "chr11_58933665_58933940_-"; exonnum "43"; txlen "18138";
chr11	ENSEMBL_gcm37	exon	58933665	58933940	4.92539223456165	-	.	gene_id "ENSMUSG00000061462.19"; transcript_id "ENSMUSG00000061462.19_tx_252"; exon_id "chr11_58933665_58933940_-"; exonnum "45"; txlen "18714";
chr11	ENSEMBL_gcm37	exon	58933665	58933940	4.92539223456165	-	.	gene_id "ENSMUSG00000061462.19"; transcript_id "ENSMUSG00000061462.19_tx_253"; exon_id "chr11_58933665_58933940_-"; exonnum "47"; txlen "19266";
chr11	ENSEMBL_gcm37	exon	58933665	58933940	4.92539223456165	-	.	gene_id "ENSMUSG00000061462.19"; transcript_id "ENSMUSG00000061462.19_tx_254"; exon_id "chr11_58933665_58933940_-"; exonnum "49"; txlen "19794";
chr11	ENSEMBL_gcm37	exon	58933665	58933940	4.92539223456165	-	.	gene_id "ENSMUSG00000061462.19"; transcript_id "ENSMUSG00000061462.19_tx_255"; exon_id "chr11_58933665_58933940_-"; exonnum "49"; txlen "19818";
chr11	ENSEMBL_gcm37	exon	58933665	58933940	4.92539223456165	-	.	gene_id "ENSMUSG00000061462.19"; transcript_id "ENSMUSG00000061462.19_tx_256"; exon_id "chr11_58933665_58933940_-"; exonnum "50"; txlen "20094";
chr11	ENSEMBL_gcm37	exon	58933665	58933940	4.92539223456165	-	.	gene_id "ENSMUSG00000061462.19"; transcript_id "ENSMUSG00000061462.19_tx_257"; exon_id "chr11_58933665_58933940_-"; exonnum "51"; txlen "20346";
chr11	ENSEMBL_gcm37	exon	58933665	58933940	4.92539223456165	-	.	gene_id "ENSMUSG00000061462.19"; transcript_id "ENSMUSG00000061462.19_tx_258"; exon_id "chr11_58933665_58933940_-"; exonnum "52"; txlen "20622";
chr11	ENSEMBL_gcm37	exon	58933665	58933940	4.90230145389814	-	.	gene_id "ENSMUSG00000061462.19"; transcript_id "ENSMUSG00000061462.19_tx_259"; exon_id "chr11_58933665_58933940_-"; exonnum "51"; txlen "13845";
chr11	ENSEMBL_gcm37	exon	58933665	58933940	33.4885947177031	-	.	gene_id "ENSMUSG00000061462.19"; transcript_id "ENSMUSG00000061462.19_tx_26"; exon_id "chr11_58933665_58933940_-"; exonnum "51"; txlen "13845";
chr11	ENSEMBL_gcm37	exon	58933665	58933940	4.90230145389814	-	.	gene_id "ENSMUSG00000061462.19"; transcript_id "ENSMUSG00000061462.19_tx_260"; exon_id "chr11_58933665_58933940_-"; exonnum "50"; txlen "13622";
chr11	ENSEMBL_gcm37	exon	58933665	58933940	4.90230145389814	-	.	gene_id "ENSMUSG00000061462.19"; transcript_id "ENSMUSG00000061462.19_tx_261"; exon_id "chr11_58933665_58933940_-"; exonnum "51"; txlen "13898";
chr11	ENSEMBL_gcm37	exon	58933665	58933940	4.90230145389814	-	.	gene_id "ENSMUSG00000061462.19"; transcript_id "ENSMUSG00000061462.19_tx_262"; exon_id "chr11_58933665_58933940_-"; exonnum "52"; txlen "14174";
chr11	ENSEMBL_gcm37	exon	58933665	58933940	4.77913891683019	-	.	gene_id "ENSMUSG00000061462.19"; transcript_id "ENSMUSG00000061462.19_tx_263"; exon_id "chr11_58933665_58933940_-"; exonnum "58"; txlen "15693";
chr11	ENSEMBL_gcm37	exon	58933665	58933940	4.76397290413696	-	.	gene_id "ENSMUSG00000061462.19"; transcript_id "ENSMUSG00000061462.19_tx_264"; exon_id "chr11_58933665_58933940_-"; exonnum "55"; txlen "21426";
chr11	ENSEMBL_gcm37	exon	58933665	58933940	4.76397290413696	-	.	gene_id "ENSMUSG00000061462.19"; transcript_id "ENSMUSG00000061462.19_tx_265"; exon_id "chr11_58933665_58933940_-"; exonnum "56"; txlen "21690";
chr11	ENSEMBL_gcm37	exon	58933665	58933940	4.76397290413696	-	.	gene_id "ENSMUSG00000061462.19"; transcript_id "ENSMUSG00000061462.19_tx_266"; exon_id "chr11_58933665_58933940_-"; exonnum "56"; txlen "21702";
chr11	ENSEMBL_gcm37	exon	58933665	58933940	4.74703626596913	-	.	gene_id "ENSMUSG00000061462.19"; transcript_id "ENSMUSG00000061462.19_tx_267"; exon_id "chr11_58933665_58933940_-"; exonnum "57"; txlen "15417";
chr11	ENSEMBL_gcm37	exon	58933665	58933940	4.74106241450831	-	.	gene_id "ENSMUSG00000061462.19"; transcript_id "ENSMUSG00000061462.19_tx_268"; exon_id "chr11_58933665_58933940_-"; exonnum "56"; txlen "15153";
chr11	ENSEMBL_gcm37	exon	58933665	58933940	4.62938406324633	-	.	gene_id "ENSMUSG00000061462.19"; transcript_id "ENSMUSG00000061462.19_tx_269"; exon_id "chr11_58933665_58933940_-"; exonnum "56"; txlen "15165";
chr11	ENSEMBL_gcm37	exon	58933665	58933940	32.9383182269186	-	.	gene_id "ENSMUSG00000061462.19"; transcript_id "ENSMUSG00000061462.19_tx_27"; exon_id "chr11_58933665_58933940_-"; exonnum "59"; txlen "15981";
chr11	ENSEMBL_gcm37	exon	58933665	58933940	4.47494033399839	-	.	gene_id "ENSMUSG00000061462.19"; transcript_id "ENSMUSG00000061462.19_tx_270"; exon_id "chr11_58933665_58933940_-"; exonnum "54"; txlen "14649";
chr11	ENSEMBL_gcm37	exon	58933665	58933940	4.47494033399839	-	.	gene_id "ENSMUSG00000061462.19"; transcript_id "ENSMUSG00000061462.19_tx_271"; exon_id "chr11_58933665_58933940_-"; exonnum "55"; txlen "14913";
chr11	ENSEMBL_gcm37	exon	58933665	58933940	4.36583963136569	-	.	gene_id "ENSMUSG00000061462.19"; transcript_id "ENSMUSG00000061462.19_tx_272"; exon_id "chr11_58933665_58933940_-"; exonnum "59"; txlen "15957";
chr11	ENSEMBL_gcm37	exon	58933665	58933940	4.33858021429274	-	.	gene_id "ENSMUSG00000061462.19"; transcript_id "ENSMUSG00000061462.19_tx_273"; exon_id "chr11_58933665_58933940_-"; exonnum "55"; txlen "14913";
chr11	ENSEMBL_gcm37	exon	58933665	58933940	4.33858021429274	-	.	gene_id "ENSMUSG00000061462.19"; transcript_id "ENSMUSG00000061462.19_tx_274"; exon_id "chr11_58933665_58933940_-"; exonnum "56"; txlen "15189";
chr11	ENSEMBL_gcm37	exon	58933665	58933940	4.28770149251184	-	.	gene_id "ENSMUSG00000061462.19"; transcript_id "ENSMUSG00000061462.19_tx_275"; exon_id "chr11_58933665_58933940_-"; exonnum "58"; txlen "15681";
chr11	ENSEMBL_gcm37	exon	58933665	58933940	4.2589777281598	-	.	gene_id "ENSMUSG00000061462.19"; transcript_id "ENSMUSG00000061462.19_tx_276"; exon_id "chr11_58933665_58933940_-"; exonnum "50"; txlen "13497";
chr11	ENSEMBL_gcm37	exon	58933665	58933940	4.22344093816526	-	.	gene_id "ENSMUSG00000061462.19"; transcript_id "ENSMUSG00000061462.19_tx_277"; exon_id "chr11_58933665_58933940_-"; exonnum "51"; txlen "13761";
chr11	ENSEMBL_gcm37	exon	58933665	58933940	4.18395370194612	-	.	gene_id "ENSMUSG00000061462.19"; transcript_id "ENSMUSG00000061462.19_tx_278"; exon_id "chr11_58933665_58933940_-"; exonnum "50"; txlen "13497";
chr11	ENSEMBL_gcm37	exon	58933665	58933940	4.08071302201185	-	.	gene_id "ENSMUSG00000061462.19"; transcript_id "ENSMUSG00000061462.19_tx_279"; exon_id "chr11_58933665_58933940_-"; exonnum "54"; txlen "14577";
chr11	ENSEMBL_gcm37	exon	58933665	58933940	32.7440237587236	-	.	gene_id "ENSMUSG00000061462.19"; transcript_id "ENSMUSG00000061462.19_tx_28"; exon_id "chr11_58933665_58933940_-"; exonnum "55"; txlen "14913";
chr11	ENSEMBL_gcm37	exon	58933665	58933940	4.08071302201185	-	.	gene_id "ENSMUSG00000061462.19"; transcript_id "ENSMUSG00000061462.19_tx_280"; exon_id "chr11_58933665_58933940_-"; exonnum "55"; txlen "14853";
chr11	ENSEMBL_gcm37	exon	58933665	58933940	4.08071302201185	-	.	gene_id "ENSMUSG00000061462.19"; transcript_id "ENSMUSG00000061462.19_tx_281"; exon_id "chr11_58933665_58933940_-"; exonnum "53"; txlen "14313";
chr11	ENSEMBL_gcm37	exon	58933665	58933940	4.08071302201185	-	.	gene_id "ENSMUSG00000061462.19"; transcript_id "ENSMUSG00000061462.19_tx_282"; exon_id "chr11_58933665_58933940_-"; exonnum "56"; txlen "15129";
chr11	ENSEMBL_gcm37	exon	58933665	58933940	4.07487120473531	-	.	gene_id "ENSMUSG00000061462.19"; transcript_id "ENSMUSG00000061462.19_tx_283"; exon_id "chr11_58933665_58933940_-"; exonnum "57"; txlen "15429";
chr11	ENSEMBL_gcm37	exon	58933665	58933940	4.02566159233285	-	.	gene_id "ENSMUSG00000061462.19"; transcript_id "ENSMUSG00000061462.19_tx_284"; exon_id "chr11_58933665_58933940_-"; exonnum "59"; txlen "15969";
chr11	ENSEMBL_gcm37	exon	58933665	58933940	4.02566159233285	-	.	gene_id "ENSMUSG00000061462.19"; transcript_id "ENSMUSG00000061462.19_tx_285"; exon_id "chr11_58933665_58933940_-"; exonnum "58"; txlen "15705";
chr11	ENSEMBL_gcm37	exon	58933665	58933940	4.02172976665162	-	.	gene_id "ENSMUSG00000061462.19"; transcript_id "ENSMUSG00000061462.19_tx_286"; exon_id "chr11_58933665_58933940_-"; exonnum "57"; txlen "15417";
chr11	ENSEMBL_gcm37	exon	58933665	58933940	4.02172976665162	-	.	gene_id "ENSMUSG00000061462.19"; transcript_id "ENSMUSG00000061462.19_tx_287"; exon_id "chr11_58933665_58933940_-"; exonnum "58"; txlen "15693";
chr11	ENSEMBL_gcm37	exon	58933665	58933940	3.89897605444522	-	.	gene_id "ENSMUSG00000061462.19"; transcript_id "ENSMUSG00000061462.19_tx_288"; exon_id "chr11_58933665_58933940_-"; exonnum "63"; txlen "17102";
chr11	ENSEMBL_gcm37	exon	58933665	58933940	3.76861397247785	-	.	gene_id "ENSMUSG00000061462.19"; transcript_id "ENSMUSG00000061462.19_tx_289"; exon_id "chr11_58933665_58933940_-"; exonnum "51"; txlen "13821";
chr11	ENSEMBL_gcm37	exon	58933665	58933940	32.6936229361394	-	.	gene_id "ENSMUSG00000061462.19"; transcript_id "ENSMUSG00000061462.19_tx_29"; exon_id "chr11_58933665_58933940_-"; exonnum "54"; txlen "14649";
chr11	ENSEMBL_gcm37	exon	58933665	58933940	3.55718339459927	-	.	gene_id "ENSMUSG00000061462.19"; transcript_id "ENSMUSG00000061462.19_tx_290"; exon_id "chr11_58933665_58933940_-"; exonnum "51"; txlen "13833";
chr11	ENSEMBL_gcm37	exon	58933665	58933940	3.55718339459927	-	.	gene_id "ENSMUSG00000061462.19"; transcript_id "ENSMUSG00000061462.19_tx_291"; exon_id "chr11_58933665_58933940_-"; exonnum "53"; txlen "14385";
chr11	ENSEMBL_gcm37	exon	58933665	58933940	3.53967806075117	-	.	gene_id "ENSMUSG00000061462.19"; transcript_id "ENSMUSG00000061462.19_tx_292"; exon_id "chr11_58933665_58933940_-"; exonnum "59"; txlen "15981";
chr11	ENSEMBL_gcm37	exon	58933665	58933940	3.53967806075117	-	.	gene_id "ENSMUSG00000061462.19"; transcript_id "ENSMUSG00000061462.19_tx_293"; exon_id "chr11_58933665_58933940_-"; exonnum "58"; txlen "15717";
chr11	ENSEMBL_gcm37	exon	58933665	58933940	3.51321433819385	-	.	gene_id "ENSMUSG00000061462.19"; transcript_id "ENSMUSG00000061462.19_tx_294"; exon_id "chr11_58933665_58933940_-"; exonnum "56"; txlen "15177";
chr11	ENSEMBL_gcm37	exon	58933665	58933940	3.51321433819385	-	.	gene_id "ENSMUSG00000061462.19"; transcript_id "ENSMUSG00000061462.19_tx_295"; exon_id "chr11_58933665_58933940_-"; exonnum "55"; txlen "14913";
chr11	ENSEMBL_gcm37	exon	58933665	58933940	3.51321433819385	-	.	gene_id "ENSMUSG00000061462.19"; transcript_id "ENSMUSG00000061462.19_tx_296"; exon_id "chr11_58933665_58933940_-"; exonnum "59"; txlen "15969";
chr11	ENSEMBL_gcm37	exon	58933665	58933940	3.51321433819385	-	.	gene_id "ENSMUSG00000061462.19"; transcript_id "ENSMUSG00000061462.19_tx_297"; exon_id "chr11_58933665_58933940_-"; exonnum "58"; txlen "15705";
chr11	ENSEMBL_gcm37	exon	58933665	58933940	3.33196848219693	-	.	gene_id "ENSMUSG00000061462.19"; transcript_id "ENSMUSG00000061462.19_tx_298"; exon_id "chr11_58933665_58933940_-"; exonnum "57"; txlen "15429";
chr11	ENSEMBL_gcm37	exon	58933665	58933940	3.16213609603073	-	.	gene_id "ENSMUSG00000061462.19"; transcript_id "ENSMUSG00000061462.19_tx_299"; exon_id "chr11_58933665_58933940_-"; exonnum "53"; txlen "14361";
chr11	ENSEMBL_gcm37	exon	58933665	58933940	56.3445995519301	-	.	gene_id "ENSMUSG00000061462.19"; transcript_id "ENSMUSG00000061462.19_tx_3"; exon_id "chr11_58933665_58933940_-"; exonnum "53"; txlen "14385";
chr11	ENSEMBL_gcm37	exon	58933665	58933940	32.3038822307369	-	.	gene_id "ENSMUSG00000061462.19"; transcript_id "ENSMUSG00000061462.19_tx_30"; exon_id "chr11_58933665_58933940_-"; exonnum "52"; txlen "14109";
chr11	ENSEMBL_gcm37	exon	58933665	58933940	3.16027801769447	-	.	gene_id "ENSMUSG00000061462.19"; transcript_id "ENSMUSG00000061462.19_tx_300"; exon_id "chr11_58933665_58933940_-"; exonnum "52"; txlen "14097";
chr11	ENSEMBL_gcm37	exon	58933665	58933940	3.16027801769447	-	.	gene_id "ENSMUSG00000061462.19"; transcript_id "ENSMUSG00000061462.19_tx_301"; exon_id "chr11_58933665_58933940_-"; exonnum "53"; txlen "14373";
chr11	ENSEMBL_gcm37	exon	58933665	58933940	3.16027801769447	-	.	gene_id "ENSMUSG00000061462.19"; transcript_id "ENSMUSG00000061462.19_tx_302"; exon_id "chr11_58933665_58933940_-"; exonnum "54"; txlen "14637";
chr11	ENSEMBL_gcm37	exon	58933665	58933940	3.14393458739469	-	.	gene_id "ENSMUSG00000061462.19"; transcript_id "ENSMUSG00000061462.19_tx_303"; exon_id "chr11_58933665_58933940_-"; exonnum "54"; txlen "14637";
chr11	ENSEMBL_gcm37	exon	58933665	58933940	3.11821423961594	-	.	gene_id "ENSMUSG00000061462.19"; transcript_id "ENSMUSG00000061462.19_tx_304"; exon_id "chr11_58933665_58933940_-"; exonnum "52"; txlen "14025";
chr11	ENSEMBL_gcm37	exon	58933665	58933940	3.11821423961594	-	.	gene_id "ENSMUSG00000061462.19"; transcript_id "ENSMUSG00000061462.19_tx_305"; exon_id "chr11_58933665_58933940_-"; exonnum "51"; txlen "13761";
chr11	ENSEMBL_gcm37	exon	58933665	58933940	3.11821423961594	-	.	gene_id "ENSMUSG00000061462.19"; transcript_id "ENSMUSG00000061462.19_tx_306"; exon_id "chr11_58933665_58933940_-"; exonnum "51"; txlen "13761";
chr11	ENSEMBL_gcm37	exon	58933665	58933940	3.11821423961594	-	.	gene_id "ENSMUSG00000061462.19"; transcript_id "ENSMUSG00000061462.19_tx_307"; exon_id "chr11_58933665_58933940_-"; exonnum "50"; txlen "13497";
chr11	ENSEMBL_gcm37	exon	58933665	58933940	3.11821423961594	-	.	gene_id "ENSMUSG00000061462.19"; transcript_id "ENSMUSG00000061462.19_tx_308"; exon_id "chr11_58933665_58933940_-"; exonnum "49"; txlen "13233";
chr11	ENSEMBL_gcm37	exon	58933665	58933940	3.0579287643167	-	.	gene_id "ENSMUSG00000061462.19"; transcript_id "ENSMUSG00000061462.19_tx_309"; exon_id "chr11_58933665_58933940_-"; exonnum "51"; txlen "13749";
chr11	ENSEMBL_gcm37	exon	58933665	58933940	30.2693067114158	-	.	gene_id "ENSMUSG00000061462.19"; transcript_id "ENSMUSG00000061462.19_tx_31"; exon_id "chr11_58933665_58933940_-"; exonnum "56"; txlen "15177";
chr11	ENSEMBL_gcm37	exon	58933665	58933940	3.0579287643167	-	.	gene_id "ENSMUSG00000061462.19"; transcript_id "ENSMUSG00000061462.19_tx_310"; exon_id "chr11_58933665_58933940_-"; exonnum "50"; txlen "13485";
chr11	ENSEMBL_gcm37	exon	58933665	58933940	3.0579287643167	-	.	gene_id "ENSMUSG00000061462.19"; transcript_id "ENSMUSG00000061462.19_tx_311"; exon_id "chr11_58933665_58933940_-"; exonnum "50"; txlen "13485";
chr11	ENSEMBL_gcm37	exon	58933665	58933940	3.0579287643167	-	.	gene_id "ENSMUSG00000061462.19"; transcript_id "ENSMUSG00000061462.19_tx_312"; exon_id "chr11_58933665_58933940_-"; exonnum "49"; txlen "13221";
chr11	ENSEMBL_gcm37	exon	58933665	58933940	3.0579287643167	-	.	gene_id "ENSMUSG00000061462.19"; transcript_id "ENSMUSG00000061462.19_tx_313"; exon_id "chr11_58933665_58933940_-"; exonnum "48"; txlen "12957";
chr11	ENSEMBL_gcm37	exon	58933665	58933940	3.05760348536673	-	.	gene_id "ENSMUSG00000061462.19"; transcript_id "ENSMUSG00000061462.19_tx_314"; exon_id "chr11_58933665_58933940_-"; exonnum "57"; txlen "15405";
chr11	ENSEMBL_gcm37	exon	58933665	58933940	3.05760348536673	-	.	gene_id "ENSMUSG00000061462.19"; transcript_id "ENSMUSG00000061462.19_tx_315"; exon_id "chr11_58933665_58933940_-"; exonnum "56"; txlen "15141";
chr11	ENSEMBL_gcm37	exon	58933665	58933940	3.02422299241193	-	.	gene_id "ENSMUSG00000061462.19"; transcript_id "ENSMUSG00000061462.19_tx_316"; exon_id "chr11_58933665_58933940_-"; exonnum "51"; txlen "13821";
chr11	ENSEMBL_gcm37	exon	58933665	58933940	2.98132159452426	-	.	gene_id "ENSMUSG00000061462.19"; transcript_id "ENSMUSG00000061462.19_tx_317"; exon_id "chr11_58933665_58933940_-"; exonnum "48"; txlen "13005";
chr11	ENSEMBL_gcm37	exon	58933665	58933940	2.91864852828052	-	.	gene_id "ENSMUSG00000061462.19"; transcript_id "ENSMUSG00000061462.19_tx_318"; exon_id "chr11_58933665_58933940_-"; exonnum "55"; txlen "14853";
chr11	ENSEMBL_gcm37	exon	58933665	58933940	2.91864852828052	-	.	gene_id "ENSMUSG00000061462.19"; transcript_id "ENSMUSG00000061462.19_tx_319"; exon_id "chr11_58933665_58933940_-"; exonnum "54"; txlen "14577";
chr11	ENSEMBL_gcm37	exon	58933665	58933940	28.5704403217448	-	.	gene_id "ENSMUSG00000061462.19"; transcript_id "ENSMUSG00000061462.19_tx_32"; exon_id "chr11_58933665_58933940_-"; exonnum "40"; txlen "10809";
chr11	ENSEMBL_gcm37	exon	58933665	58933940	2.91864852828052	-	.	gene_id "ENSMUSG00000061462.19"; transcript_id "ENSMUSG00000061462.19_tx_320"; exon_id "chr11_58933665_58933940_-"; exonnum "54"; txlen "14589";
chr11	ENSEMBL_gcm37	exon	58933665	58933940	2.91864852828052	-	.	gene_id "ENSMUSG00000061462.19"; transcript_id "ENSMUSG00000061462.19_tx_321"; exon_id "chr11_58933665_58933940_-"; exonnum "53"; txlen "14313";
chr11	ENSEMBL_gcm37	exon	58933665	58933940	2.91864852828052	-	.	gene_id "ENSMUSG00000061462.19"; transcript_id "ENSMUSG00000061462.19_tx_322"; exon_id "chr11_58933665_58933940_-"; exonnum "53"; txlen "14313";
chr11	ENSEMBL_gcm37	exon	58933665	58933940	2.91864852828052	-	.	gene_id "ENSMUSG00000061462.19"; transcript_id "ENSMUSG00000061462.19_tx_323"; exon_id "chr11_58933665_58933940_-"; exonnum "52"; txlen "14049";
chr11	ENSEMBL_gcm37	exon	58933665	58933940	2.91864852828052	-	.	gene_id "ENSMUSG00000061462.19"; transcript_id "ENSMUSG00000061462.19_tx_324"; exon_id "chr11_58933665_58933940_-"; exonnum "53"; txlen "14301";
chr11	ENSEMBL_gcm37	exon	58933665	58933940	2.91864852828052	-	.	gene_id "ENSMUSG00000061462.19"; transcript_id "ENSMUSG00000061462.19_tx_325"; exon_id "chr11_58933665_58933940_-"; exonnum "51"; txlen "13785";
chr11	ENSEMBL_gcm37	exon	58933665	58933940	2.91864852828052	-	.	gene_id "ENSMUSG00000061462.19"; transcript_id "ENSMUSG00000061462.19_tx_326"; exon_id "chr11_58933665_58933940_-"; exonnum "52"; txlen "14037";
chr11	ENSEMBL_gcm37	exon	58933665	58933940	2.91864852828052	-	.	gene_id "ENSMUSG00000061462.19"; transcript_id "ENSMUSG00000061462.19_tx_327"; exon_id "chr11_58933665_58933940_-"; exonnum "52"; txlen "14037";
chr11	ENSEMBL_gcm37	exon	58933665	58933940	2.91864852828052	-	.	gene_id "ENSMUSG00000061462.19"; transcript_id "ENSMUSG00000061462.19_tx_328"; exon_id "chr11_58933665_58933940_-"; exonnum "51"; txlen "13773";
chr11	ENSEMBL_gcm37	exon	58933665	58933940	2.91864852828052	-	.	gene_id "ENSMUSG00000061462.19"; transcript_id "ENSMUSG00000061462.19_tx_329"; exon_id "chr11_58933665_58933940_-"; exonnum "50"; txlen "13509";
chr11	ENSEMBL_gcm37	exon	58933665	58933940	28.3517991229014	-	.	gene_id "ENSMUSG00000061462.19"; transcript_id "ENSMUSG00000061462.19_tx_33"; exon_id "chr11_58933665_58933940_-"; exonnum "52"; txlen "14037";
chr11	ENSEMBL_gcm37	exon	58933665	58933940	2.91205274636241	-	.	gene_id "ENSMUSG00000061462.19"; transcript_id "ENSMUSG00000061462.19_tx_330"; exon_id "chr11_58933665_58933940_-"; exonnum "53"; txlen "14361";
chr11	ENSEMBL_gcm37	exon	58933665	58933940	2.88639972502298	-	.	gene_id "ENSMUSG00000061462.19"; transcript_id "ENSMUSG00000061462.19_tx_331"; exon_id "chr11_58933665_58933940_-"; exonnum "47"; txlen "12681";
chr11	ENSEMBL_gcm37	exon	58933665	58933940	2.84173257703666	-	.	gene_id "ENSMUSG00000061462.19"; transcript_id "ENSMUSG00000061462.19_tx_332"; exon_id "chr11_58933665_58933940_-"; exonnum "49"; txlen "13209";
chr11	ENSEMBL_gcm37	exon	58933665	58933940	2.84173257703666	-	.	gene_id "ENSMUSG00000061462.19"; transcript_id "ENSMUSG00000061462.19_tx_333"; exon_id "chr11_58933665_58933940_-"; exonnum "52"; txlen "14037";
chr11	ENSEMBL_gcm37	exon	58933665	58933940	2.84173257703666	-	.	gene_id "ENSMUSG00000061462.19"; transcript_id "ENSMUSG00000061462.19_tx_334"; exon_id "chr11_58933665_58933940_-"; exonnum "48"; txlen "12945";
chr11	ENSEMBL_gcm37	exon	58933665	58933940	2.84173257703666	-	.	gene_id "ENSMUSG00000061462.19"; transcript_id "ENSMUSG00000061462.19_tx_335"; exon_id "chr11_58933665_58933940_-"; exonnum "51"; txlen "13773";
chr11	ENSEMBL_gcm37	exon	58933665	58933940	2.84173257703666	-	.	gene_id "ENSMUSG00000061462.19"; transcript_id "ENSMUSG00000061462.19_tx_336"; exon_id "chr11_58933665_58933940_-"; exonnum "52"; txlen "14025";
chr11	ENSEMBL_gcm37	exon	58933665	58933940	2.84173257703666	-	.	gene_id "ENSMUSG00000061462.19"; transcript_id "ENSMUSG00000061462.19_tx_337"; exon_id "chr11_58933665_58933940_-"; exonnum "50"; txlen "13509";
chr11	ENSEMBL_gcm37	exon	58933665	58933940	2.84173257703666	-	.	gene_id "ENSMUSG00000061462.19"; transcript_id "ENSMUSG00000061462.19_tx_338"; exon_id "chr11_58933665_58933940_-"; exonnum "51"; txlen "13761";
chr11	ENSEMBL_gcm37	exon	58933665	58933940	2.84173257703666	-	.	gene_id "ENSMUSG00000061462.19"; transcript_id "ENSMUSG00000061462.19_tx_339"; exon_id "chr11_58933665_58933940_-"; exonnum "50"; txlen "13497";
chr11	ENSEMBL_gcm37	exon	58933665	58933940	27.8095753094622	-	.	gene_id "ENSMUSG00000061462.19"; transcript_id "ENSMUSG00000061462.19_tx_34"; exon_id "chr11_58933665_58933940_-"; exonnum "52"; txlen "14025";
chr11	ENSEMBL_gcm37	exon	58933665	58933940	2.83424142267666	-	.	gene_id "ENSMUSG00000061462.19"; transcript_id "ENSMUSG00000061462.19_tx_340"; exon_id "chr11_58933665_58933940_-"; exonnum "47"; txlen "12765";
chr11	ENSEMBL_gcm37	exon	58933665	58933940	2.78255719841992	-	.	gene_id "ENSMUSG00000061462.19"; transcript_id "ENSMUSG00000061462.19_tx_341"; exon_id "chr11_58933665_58933940_-"; exonnum "59"; txlen "15969";
chr11	ENSEMBL_gcm37	exon	58933665	58933940	2.70209729715224	-	.	gene_id "ENSMUSG00000061462.19"; transcript_id "ENSMUSG00000061462.19_tx_342"; exon_id "chr11_58933665_58933940_-"; exonnum "60"; txlen "16245";
chr11	ENSEMBL_gcm37	exon	58933665	58933940	2.69406279215765	-	.	gene_id "ENSMUSG00000061462.19"; transcript_id "ENSMUSG00000061462.19_tx_343"; exon_id "chr11_58933665_58933940_-"; exonnum "58"; txlen "15693";
chr11	ENSEMBL_gcm37	exon	58933665	58933940	2.68681339836541	-	.	gene_id "ENSMUSG00000061462.19"; transcript_id "ENSMUSG00000061462.19_tx_344"; exon_id "chr11_58933665_58933940_-"; exonnum "61"; txlen "16511";
chr11	ENSEMBL_gcm37	exon	58933665	58933940	2.66189966216987	-	.	gene_id "ENSMUSG00000061462.19"; transcript_id "ENSMUSG00000061462.19_tx_345"; exon_id "chr11_58933665_58933940_-"; exonnum "59"; txlen "15981";
chr11	ENSEMBL_gcm37	exon	58933665	58933940	2.64973787307646	-	.	gene_id "ENSMUSG00000061462.19"; transcript_id "ENSMUSG00000061462.19_tx_346"; exon_id "chr11_58933665_58933940_-"; exonnum "58"; txlen "15705";
chr11	ENSEMBL_gcm37	exon	58933665	58933940	2.6447858505463	-	.	gene_id "ENSMUSG00000061462.19"; transcript_id "ENSMUSG00000061462.19_tx_347"; exon_id "chr11_58933665_58933940_-"; exonnum "58"; txlen "15705";
chr11	ENSEMBL_gcm37	exon	58933665	58933940	2.6447858505463	-	.	gene_id "ENSMUSG00000061462.19"; transcript_id "ENSMUSG00000061462.19_tx_348"; exon_id "chr11_58933665_58933940_-"; exonnum "57"; txlen "15441";
chr11	ENSEMBL_gcm37	exon	58933665	58933940	2.62037980977409	-	.	gene_id "ENSMUSG00000061462.19"; transcript_id "ENSMUSG00000061462.19_tx_349"; exon_id "chr11_58933665_58933940_-"; exonnum "53"; txlen "14361";
chr11	ENSEMBL_gcm37	exon	58933665	58933940	26.865207153011	-	.	gene_id "ENSMUSG00000061462.19"; transcript_id "ENSMUSG00000061462.19_tx_35"; exon_id "chr11_58933665_58933940_-"; exonnum "51"; txlen "13761";
chr11	ENSEMBL_gcm37	exon	58933665	58933940	2.61509529054419	-	.	gene_id "ENSMUSG00000061462.19"; transcript_id "ENSMUSG00000061462.19_tx_350"; exon_id "chr11_58933665_58933940_-"; exonnum "52"; txlen "14097";
chr11	ENSEMBL_gcm37	exon	58933665	58933940	2.60806463078787	-	.	gene_id "ENSMUSG00000061462.19"; transcript_id "ENSMUSG00000061462.19_tx_351"; exon_id "chr11_58933665_58933940_-"; exonnum "61"; txlen "16499";
chr11	ENSEMBL_gcm37	exon	58933665	58933940	2.60674405238897	-	.	gene_id "ENSMUSG00000061462.19"; transcript_id "ENSMUSG00000061462.19_tx_352"; exon_id "chr11_58933665_58933940_-"; exonnum "60"; txlen "16235";
chr11	ENSEMBL_gcm37	exon	58933665	58933940	2.57798019954223	-	.	gene_id "ENSMUSG00000061462.19"; transcript_id "ENSMUSG00000061462.19_tx_353"; exon_id "chr11_58933665_58933940_-"; exonnum "54"; txlen "14661";
chr11	ENSEMBL_gcm37	exon	58933665	58933940	2.48706691763481	-	.	gene_id "ENSMUSG00000061462.19"; transcript_id "ENSMUSG00000061462.19_tx_354"; exon_id "chr11_58933665_58933940_-"; exonnum "50"; txlen "13593";
chr11	ENSEMBL_gcm37	exon	58933665	58933940	2.47044613026349	-	.	gene_id "ENSMUSG00000061462.19"; transcript_id "ENSMUSG00000061462.19_tx_355"; exon_id "chr11_58933665_58933940_-"; exonnum "57"; txlen "15453";
chr11	ENSEMBL_gcm37	exon	58933665	58933940	2.4671559372095	-	.	gene_id "ENSMUSG00000061462.19"; transcript_id "ENSMUSG00000061462.19_tx_356"; exon_id "chr11_58933665_58933940_-"; exonnum "48"; txlen "13041";
chr11	ENSEMBL_gcm37	exon	58933665	58933940	2.4671559372095	-	.	gene_id "ENSMUSG00000061462.19"; transcript_id "ENSMUSG00000061462.19_tx_357"; exon_id "chr11_58933665_58933940_-"; exonnum "49"; txlen "13317";
chr11	ENSEMBL_gcm37	exon	58933665	58933940	2.4671559372095	-	.	gene_id "ENSMUSG00000061462.19"; transcript_id "ENSMUSG00000061462.19_tx_358"; exon_id "chr11_58933665_58933940_-"; exonnum "53"; txlen "14373";
chr11	ENSEMBL_gcm37	exon	58933665	58933940	2.43844353537967	-	.	gene_id "ENSMUSG00000061462.19"; transcript_id "ENSMUSG00000061462.19_tx_359"; exon_id "chr11_58933665_58933940_-"; exonnum "49"; txlen "13209";
chr11	ENSEMBL_gcm37	exon	58933665	58933940	26.2531644911749	-	.	gene_id "ENSMUSG00000061462.19"; transcript_id "ENSMUSG00000061462.19_tx_36"; exon_id "chr11_58933665_58933940_-"; exonnum "53"; txlen "14301";
chr11	ENSEMBL_gcm37	exon	58933665	58933940	2.43844353537967	-	.	gene_id "ENSMUSG00000061462.19"; transcript_id "ENSMUSG00000061462.19_tx_360"; exon_id "chr11_58933665_58933940_-"; exonnum "48"; txlen "12945";
chr11	ENSEMBL_gcm37	exon	58933665	58933940	2.43844353537967	-	.	gene_id "ENSMUSG00000061462.19"; transcript_id "ENSMUSG00000061462.19_tx_361"; exon_id "chr11_58933665_58933940_-"; exonnum "48"; txlen "12945";
chr11	ENSEMBL_gcm37	exon	58933665	58933940	2.43844353537967	-	.	gene_id "ENSMUSG00000061462.19"; transcript_id "ENSMUSG00000061462.19_tx_362"; exon_id "chr11_58933665_58933940_-"; exonnum "51"; txlen "13761";
chr11	ENSEMBL_gcm37	exon	58933665	58933940	2.43844353537967	-	.	gene_id "ENSMUSG00000061462.19"; transcript_id "ENSMUSG00000061462.19_tx_363"; exon_id "chr11_58933665_58933940_-"; exonnum "47"; txlen "12681";
chr11	ENSEMBL_gcm37	exon	58933665	58933940	2.43844353537967	-	.	gene_id "ENSMUSG00000061462.19"; transcript_id "ENSMUSG00000061462.19_tx_364"; exon_id "chr11_58933665_58933940_-"; exonnum "50"; txlen "13497";
chr11	ENSEMBL_gcm37	exon	58933665	58933940	2.43844353537967	-	.	gene_id "ENSMUSG00000061462.19"; transcript_id "ENSMUSG00000061462.19_tx_365"; exon_id "chr11_58933665_58933940_-"; exonnum "50"; txlen "13497";
chr11	ENSEMBL_gcm37	exon	58933665	58933940	2.43844353537967	-	.	gene_id "ENSMUSG00000061462.19"; transcript_id "ENSMUSG00000061462.19_tx_366"; exon_id "chr11_58933665_58933940_-"; exonnum "46"; txlen "12417";
chr11	ENSEMBL_gcm37	exon	58933665	58933940	2.43844353537967	-	.	gene_id "ENSMUSG00000061462.19"; transcript_id "ENSMUSG00000061462.19_tx_367"; exon_id "chr11_58933665_58933940_-"; exonnum "49"; txlen "13233";
chr11	ENSEMBL_gcm37	exon	58933665	58933940	2.43844353537967	-	.	gene_id "ENSMUSG00000061462.19"; transcript_id "ENSMUSG00000061462.19_tx_368"; exon_id "chr11_58933665_58933940_-"; exonnum "48"; txlen "12969";
chr11	ENSEMBL_gcm37	exon	58933665	58933940	2.3852954165385	-	.	gene_id "ENSMUSG00000061462.19"; transcript_id "ENSMUSG00000061462.19_tx_369"; exon_id "chr11_58933665_58933940_-"; exonnum "53"; txlen "14361";
chr11	ENSEMBL_gcm37	exon	58933665	58933940	25.8992948245366	-	.	gene_id "ENSMUSG00000061462.19"; transcript_id "ENSMUSG00000061462.19_tx_37"; exon_id "chr11_58933665_58933940_-"; exonnum "54"; txlen "14577";
chr11	ENSEMBL_gcm37	exon	58933665	58933940	2.3852954165385	-	.	gene_id "ENSMUSG00000061462.19"; transcript_id "ENSMUSG00000061462.19_tx_370"; exon_id "chr11_58933665_58933940_-"; exonnum "52"; txlen "14097";
chr11	ENSEMBL_gcm37	exon	58933665	58933940	2.32757860993837	-	.	gene_id "ENSMUSG00000061462.19"; transcript_id "ENSMUSG00000061462.19_tx_371"; exon_id "chr11_58933665_58933940_-"; exonnum "60"; txlen "16233";
chr11	ENSEMBL_gcm37	exon	58933665	58933940	2.32757860993837	-	.	gene_id "ENSMUSG00000061462.19"; transcript_id "ENSMUSG00000061462.19_tx_372"; exon_id "chr11_58933665_58933940_-"; exonnum "59"; txlen "15969";
chr11	ENSEMBL_gcm37	exon	58933665	58933940	2.31993107262029	-	.	gene_id "ENSMUSG00000061462.19"; transcript_id "ENSMUSG00000061462.19_tx_373"; exon_id "chr11_58933665_58933940_-"; exonnum "52"; txlen "14109";
chr11	ENSEMBL_gcm37	exon	58933665	58933940	0.367479678081048	-	.	gene_id "ENSMUSG00000061462.19"; transcript_id "ENSMUSG00000061462.19_tx_374"; exon_id "chr11_58933665_58933940_-"; exonnum "62"; txlen "26849";
chr11	ENSEMBL_gcm37	exon	58933665	58933940	25.8598075883174	-	.	gene_id "ENSMUSG00000061462.19"; transcript_id "ENSMUSG00000061462.19_tx_38"; exon_id "chr11_58933665_58933940_-"; exonnum "53"; txlen "14313";
chr11	ENSEMBL_gcm37	exon	58933665	58933940	25.4007206174032	-	.	gene_id "ENSMUSG00000061462.19"; transcript_id "ENSMUSG00000061462.19_tx_39"; exon_id "chr11_58933665_58933940_-"; exonnum "54"; txlen "14649";
chr11	ENSEMBL_gcm37	exon	58933665	58933940	52.8514102218457	-	.	gene_id "ENSMUSG00000061462.19"; transcript_id "ENSMUSG00000061462.19_tx_4"; exon_id "chr11_58933665_58933940_-"; exonnum "51"; txlen "13845";
chr11	ENSEMBL_gcm37	exon	58933665	58933940	24.7974747056143	-	.	gene_id "ENSMUSG00000061462.19"; transcript_id "ENSMUSG00000061462.19_tx_40"; exon_id "chr11_58933665_58933940_-"; exonnum "55"; txlen "14937";
chr11	ENSEMBL_gcm37	exon	58933665	58933940	23.5767082631857	-	.	gene_id "ENSMUSG00000061462.19"; transcript_id "ENSMUSG00000061462.19_tx_41"; exon_id "chr11_58933665_58933940_-"; exonnum "60"; txlen "16233";
chr11	ENSEMBL_gcm37	exon	58933665	58933940	23.4802335950555	-	.	gene_id "ENSMUSG00000061462.19"; transcript_id "ENSMUSG00000061462.19_tx_42"; exon_id "chr11_58933665_58933940_-"; exonnum "60"; txlen "16245";
chr11	ENSEMBL_gcm37	exon	58933665	58933940	23.456496411893	-	.	gene_id "ENSMUSG00000061462.19"; transcript_id "ENSMUSG00000061462.19_tx_43"; exon_id "chr11_58933665_58933940_-"; exonnum "53"; txlen "14373";
chr11	ENSEMBL_gcm37	exon	58933665	58933940	23.4433871948069	-	.	gene_id "ENSMUSG00000061462.19"; transcript_id "ENSMUSG00000061462.19_tx_44"; exon_id "chr11_58933665_58933940_-"; exonnum "59"; txlen "15993";
chr11	ENSEMBL_gcm37	exon	58933665	58933940	23.3801151472053	-	.	gene_id "ENSMUSG00000061462.19"; transcript_id "ENSMUSG00000061462.19_tx_45"; exon_id "chr11_58933665_58933940_-"; exonnum "59"; txlen "15969";
chr11	ENSEMBL_gcm37	exon	58933665	58933940	23.3773512675613	-	.	gene_id "ENSMUSG00000061462.19"; transcript_id "ENSMUSG00000061462.19_tx_46"; exon_id "chr11_58933665_58933940_-"; exonnum "58"; txlen "15729";
chr11	ENSEMBL_gcm37	exon	58933665	58933940	22.5501887070049	-	.	gene_id "ENSMUSG00000061462.19"; transcript_id "ENSMUSG00000061462.19_tx_47"; exon_id "chr11_58933665_58933940_-"; exonnum "59"; txlen "15969";
chr11	ENSEMBL_gcm37	exon	58933665	58933940	22.5113314580815	-	.	gene_id "ENSMUSG00000061462.19"; transcript_id "ENSMUSG00000061462.19_tx_48"; exon_id "chr11_58933665_58933940_-"; exonnum "58"; txlen "15705";
chr11	ENSEMBL_gcm37	exon	58933665	58933940	22.455511836605	-	.	gene_id "ENSMUSG00000061462.19"; transcript_id "ENSMUSG00000061462.19_tx_49"; exon_id "chr11_58933665_58933940_-"; exonnum "63"; txlen "17049";
chr11	ENSEMBL_gcm37	exon	58933665	58933940	52.1677855416186	-	.	gene_id "ENSMUSG00000061462.19"; transcript_id "ENSMUSG00000061462.19_tx_5"; exon_id "chr11_58933665_58933940_-"; exonnum "54"; txlen "14649";
chr11	ENSEMBL_gcm37	exon	58933665	58933940	21.4334335225258	-	.	gene_id "ENSMUSG00000061462.19"; transcript_id "ENSMUSG00000061462.19_tx_50"; exon_id "chr11_58933665_58933940_-"; exonnum "52"; txlen "14025";
chr11	ENSEMBL_gcm37	exon	58933665	58933940	21.4334335225258	-	.	gene_id "ENSMUSG00000061462.19"; transcript_id "ENSMUSG00000061462.19_tx_51"; exon_id "chr11_58933665_58933940_-"; exonnum "51"; txlen "13761";
chr11	ENSEMBL_gcm37	exon	58933665	58933940	21.4334335225258	-	.	gene_id "ENSMUSG00000061462.19"; transcript_id "ENSMUSG00000061462.19_tx_52"; exon_id "chr11_58933665_58933940_-"; exonnum "54"; txlen "14577";
chr11	ENSEMBL_gcm37	exon	58933665	58933940	21.4334335225258	-	.	gene_id "ENSMUSG00000061462.19"; transcript_id "ENSMUSG00000061462.19_tx_53"; exon_id "chr11_58933665_58933940_-"; exonnum "53"; txlen "14313";
chr11	ENSEMBL_gcm37	exon	58933665	58933940	21.4334335225258	-	.	gene_id "ENSMUSG00000061462.19"; transcript_id "ENSMUSG00000061462.19_tx_54"; exon_id "chr11_58933665_58933940_-"; exonnum "52"; txlen "14037";
chr11	ENSEMBL_gcm37	exon	58933665	58933940	21.4334335225258	-	.	gene_id "ENSMUSG00000061462.19"; transcript_id "ENSMUSG00000061462.19_tx_55"; exon_id "chr11_58933665_58933940_-"; exonnum "53"; txlen "14301";
chr11	ENSEMBL_gcm37	exon	58933665	58933940	21.4334335225258	-	.	gene_id "ENSMUSG00000061462.19"; transcript_id "ENSMUSG00000061462.19_tx_56"; exon_id "chr11_58933665_58933940_-"; exonnum "54"; txlen "14589";
chr11	ENSEMBL_gcm37	exon	58933665	58933940	21.4334335225258	-	.	gene_id "ENSMUSG00000061462.19"; transcript_id "ENSMUSG00000061462.19_tx_57"; exon_id "chr11_58933665_58933940_-"; exonnum "55"; txlen "14853";
chr11	ENSEMBL_gcm37	exon	58933665	58933940	20.9921349541914	-	.	gene_id "ENSMUSG00000061462.19"; transcript_id "ENSMUSG00000061462.19_tx_58"; exon_id "chr11_58933665_58933940_-"; exonnum "50"; txlen "13569";
chr11	ENSEMBL_gcm37	exon	58933665	58933940	20.822193101378	-	.	gene_id "ENSMUSG00000061462.19"; transcript_id "ENSMUSG00000061462.19_tx_59"; exon_id "chr11_58933665_58933940_-"; exonnum "58"; txlen "15693";
chr11	ENSEMBL_gcm37	exon	58933665	58933940	49.3140605697645	-	.	gene_id "ENSMUSG00000061462.19"; transcript_id "ENSMUSG00000061462.19_tx_6"; exon_id "chr11_58933665_58933940_-"; exonnum "61"; txlen "16509";
chr11	ENSEMBL_gcm37	exon	58933665	58933940	20.4249176856037	-	.	gene_id "ENSMUSG00000061462.19"; transcript_id "ENSMUSG00000061462.19_tx_60"; exon_id "chr11_58933665_58933940_-"; exonnum "51"; txlen "13845";
chr11	ENSEMBL_gcm37	exon	58933665	58933940	20.1166182789417	-	.	gene_id "ENSMUSG00000061462.19"; transcript_id "ENSMUSG00000061462.19_tx_61"; exon_id "chr11_58933665_58933940_-"; exonnum "55"; txlen "14901";
chr11	ENSEMBL_gcm37	exon	58933665	58933940	19.9730629630825	-	.	gene_id "ENSMUSG00000061462.19"; transcript_id "ENSMUSG00000061462.19_tx_62"; exon_id "chr11_58933665_58933940_-"; exonnum "51"; txlen "13833";
chr11	ENSEMBL_gcm37	exon	58933665	58933940	19.5914443790842	-	.	gene_id "ENSMUSG00000061462.19"; transcript_id "ENSMUSG00000061462.19_tx_63"; exon_id "chr11_58933665_58933940_-"; exonnum "51"; txlen "13749";
chr11	ENSEMBL_gcm37	exon	58933665	58933940	19.5566963699027	-	.	gene_id "ENSMUSG00000061462.19"; transcript_id "ENSMUSG00000061462.19_tx_64"; exon_id "chr11_58933665_58933940_-"; exonnum "54"; txlen "14577";
chr11	ENSEMBL_gcm37	exon	58933665	58933940	19.3934893022643	-	.	gene_id "ENSMUSG00000061462.19"; transcript_id "ENSMUSG00000061462.19_tx_65"; exon_id "chr11_58933665_58933940_-"; exonnum "52"; txlen "14025";
chr11	ENSEMBL_gcm37	exon	58933665	58933940	19.366378662472	-	.	gene_id "ENSMUSG00000061462.19"; transcript_id "ENSMUSG00000061462.19_tx_66"; exon_id "chr11_58933665_58933940_-"; exonnum "50"; txlen "13473";
chr11	ENSEMBL_gcm37	exon	58933665	58933940	19.366378662472	-	.	gene_id "ENSMUSG00000061462.19"; transcript_id "ENSMUSG00000061462.19_tx_67"; exon_id "chr11_58933665_58933940_-"; exonnum "53"; txlen "14301";
chr11	ENSEMBL_gcm37	exon	58933665	58933940	19.366378662472	-	.	gene_id "ENSMUSG00000061462.19"; transcript_id "ENSMUSG00000061462.19_tx_68"; exon_id "chr11_58933665_58933940_-"; exonnum "51"; txlen "13749";
chr11	ENSEMBL_gcm37	exon	58933665	58933940	19.366378662472	-	.	gene_id "ENSMUSG00000061462.19"; transcript_id "ENSMUSG00000061462.19_tx_69"; exon_id "chr11_58933665_58933940_-"; exonnum "49"; txlen "13209";
chr11	ENSEMBL_gcm37	exon	58933665	58933940	48.9432807295045	-	.	gene_id "ENSMUSG00000061462.19"; transcript_id "ENSMUSG00000061462.19_tx_7"; exon_id "chr11_58933665_58933940_-"; exonnum "59"; txlen "15981";
chr11	ENSEMBL_gcm37	exon	58933665	58933940	19.366378662472	-	.	gene_id "ENSMUSG00000061462.19"; transcript_id "ENSMUSG00000061462.19_tx_70"; exon_id "chr11_58933665_58933940_-"; exonnum "52"; txlen "14037";
chr11	ENSEMBL_gcm37	exon	58933665	58933940	19.366378662472	-	.	gene_id "ENSMUSG00000061462.19"; transcript_id "ENSMUSG00000061462.19_tx_71"; exon_id "chr11_58933665_58933940_-"; exonnum "50"; txlen "13485";
chr11	ENSEMBL_gcm37	exon	58933665	58933940	19.366378662472	-	.	gene_id "ENSMUSG00000061462.19"; transcript_id "ENSMUSG00000061462.19_tx_72"; exon_id "chr11_58933665_58933940_-"; exonnum "50"; txlen "13485";
chr11	ENSEMBL_gcm37	exon	58933665	58933940	19.366378662472	-	.	gene_id "ENSMUSG00000061462.19"; transcript_id "ENSMUSG00000061462.19_tx_73"; exon_id "chr11_58933665_58933940_-"; exonnum "52"; txlen "14025";
chr11	ENSEMBL_gcm37	exon	58933665	58933940	19.366378662472	-	.	gene_id "ENSMUSG00000061462.19"; transcript_id "ENSMUSG00000061462.19_tx_74"; exon_id "chr11_58933665_58933940_-"; exonnum "53"; txlen "14313";
chr11	ENSEMBL_gcm37	exon	58933665	58933940	19.366378662472	-	.	gene_id "ENSMUSG00000061462.19"; transcript_id "ENSMUSG00000061462.19_tx_75"; exon_id "chr11_58933665_58933940_-"; exonnum "51"; txlen "13761";
chr11	ENSEMBL_gcm37	exon	58933665	58933940	19.366378662472	-	.	gene_id "ENSMUSG00000061462.19"; transcript_id "ENSMUSG00000061462.19_tx_76"; exon_id "chr11_58933665_58933940_-"; exonnum "51"; txlen "13761";
chr11	ENSEMBL_gcm37	exon	58933665	58933940	19.366378662472	-	.	gene_id "ENSMUSG00000061462.19"; transcript_id "ENSMUSG00000061462.19_tx_77"; exon_id "chr11_58933665_58933940_-"; exonnum "52"; txlen "14037";
chr11	ENSEMBL_gcm37	exon	58933665	58933940	19.366378662472	-	.	gene_id "ENSMUSG00000061462.19"; transcript_id "ENSMUSG00000061462.19_tx_78"; exon_id "chr11_58933665_58933940_-"; exonnum "53"; txlen "14301";
chr11	ENSEMBL_gcm37	exon	58933665	58933940	19.2903926736137	-	.	gene_id "ENSMUSG00000061462.19"; transcript_id "ENSMUSG00000061462.19_tx_79"; exon_id "chr11_58933665_58933940_-"; exonnum "57"; txlen "15429";
chr11	ENSEMBL_gcm37	exon	58933665	58933940	48.687040826352	-	.	gene_id "ENSMUSG00000061462.19"; transcript_id "ENSMUSG00000061462.19_tx_8"; exon_id "chr11_58933665_58933940_-"; exonnum "60"; txlen "16245";
chr11	ENSEMBL_gcm37	exon	58933665	58933940	18.6624731075172	-	.	gene_id "ENSMUSG00000061462.19"; transcript_id "ENSMUSG00000061462.19_tx_80"; exon_id "chr11_58933665_58933940_-"; exonnum "50"; txlen "13473";
chr11	ENSEMBL_gcm37	exon	58933665	58933940	18.431561382918	-	.	gene_id "ENSMUSG00000061462.19"; transcript_id "ENSMUSG00000061462.19_tx_81"; exon_id "chr11_58933665_58933940_-"; exonnum "59"; txlen "15957";
chr11	ENSEMBL_gcm37	exon	58933665	58933940	18.3636180562464	-	.	gene_id "ENSMUSG00000061462.19"; transcript_id "ENSMUSG00000061462.19_tx_82"; exon_id "chr11_58933665_58933940_-"; exonnum "50"; txlen "13569";
chr11	ENSEMBL_gcm37	exon	58933665	58933940	18.3128036027052	-	.	gene_id "ENSMUSG00000061462.19"; transcript_id "ENSMUSG00000061462.19_tx_83"; exon_id "chr11_58933665_58933940_-"; exonnum "52"; txlen "14109";
chr11	ENSEMBL_gcm37	exon	58933665	58933940	18.0314818191603	-	.	gene_id "ENSMUSG00000061462.19"; transcript_id "ENSMUSG00000061462.19_tx_84"; exon_id "chr11_58933665_58933940_-"; exonnum "49"; txlen "13209";
chr11	ENSEMBL_gcm37	exon	58933665	58933940	17.7124118180877	-	.	gene_id "ENSMUSG00000061462.19"; transcript_id "ENSMUSG00000061462.19_tx_85"; exon_id "chr11_58933665_58933940_-"; exonnum "52"; txlen "14025";
chr11	ENSEMBL_gcm37	exon	58933665	58933940	17.7124118180877	-	.	gene_id "ENSMUSG00000061462.19"; transcript_id "ENSMUSG00000061462.19_tx_86"; exon_id "chr11_58933665_58933940_-"; exonnum "51"; txlen "13761";
chr11	ENSEMBL_gcm37	exon	58933665	58933940	17.3647139385887	-	.	gene_id "ENSMUSG00000061462.19"; transcript_id "ENSMUSG00000061462.19_tx_87"; exon_id "chr11_58933665_58933940_-"; exonnum "53"; txlen "14301";
chr11	ENSEMBL_gcm37	exon	58933665	58933940	17.3647139385887	-	.	gene_id "ENSMUSG00000061462.19"; transcript_id "ENSMUSG00000061462.19_tx_88"; exon_id "chr11_58933665_58933940_-"; exonnum "52"; txlen "14037";
chr11	ENSEMBL_gcm37	exon	58933665	58933940	17.3647139385887	-	.	gene_id "ENSMUSG00000061462.19"; transcript_id "ENSMUSG00000061462.19_tx_89"; exon_id "chr11_58933665_58933940_-"; exonnum "54"; txlen "14577";
chr11	ENSEMBL_gcm37	exon	58933665	58933940	47.6208841095303	-	.	gene_id "ENSMUSG00000061462.19"; transcript_id "ENSMUSG00000061462.19_tx_9"; exon_id "chr11_58933665_58933940_-"; exonnum "60"; txlen "16233";
chr11	ENSEMBL_gcm37	exon	58933665	58933940	17.3647139385887	-	.	gene_id "ENSMUSG00000061462.19"; transcript_id "ENSMUSG00000061462.19_tx_90"; exon_id "chr11_58933665_58933940_-"; exonnum "53"; txlen "14313";
chr11	ENSEMBL_gcm37	exon	58933665	58933940	17.3647139385887	-	.	gene_id "ENSMUSG00000061462.19"; transcript_id "ENSMUSG00000061462.19_tx_91"; exon_id "chr11_58933665_58933940_-"; exonnum "53"; txlen "14313";
chr11	ENSEMBL_gcm37	exon	58933665	58933940	17.3647139385887	-	.	gene_id "ENSMUSG00000061462.19"; transcript_id "ENSMUSG00000061462.19_tx_92"; exon_id "chr11_58933665_58933940_-"; exonnum "54"; txlen "14577";
chr11	ENSEMBL_gcm37	exon	58933665	58933940	17.3647139385887	-	.	gene_id "ENSMUSG00000061462.19"; transcript_id "ENSMUSG00000061462.19_tx_93"; exon_id "chr11_58933665_58933940_-"; exonnum "54"; txlen "14589";
chr11	ENSEMBL_gcm37	exon	58933665	58933940	17.1176153309439	-	.	gene_id "ENSMUSG00000061462.19"; transcript_id "ENSMUSG00000061462.19_tx_94"; exon_id "chr11_58933665_58933940_-"; exonnum "57"; txlen "15417";
chr11	ENSEMBL_gcm37	exon	58933665	58933940	16.5118246066738	-	.	gene_id "ENSMUSG00000061462.19"; transcript_id "ENSMUSG00000061462.19_tx_95"; exon_id "chr11_58933665_58933940_-"; exonnum "50"; txlen "13557";
chr11	ENSEMBL_gcm37	exon	58933665	58933940	16.355800412161	-	.	gene_id "ENSMUSG00000061462.19"; transcript_id "ENSMUSG00000061462.19_tx_96"; exon_id "chr11_58933665_58933940_-"; exonnum "55"; txlen "14925";
chr11	ENSEMBL_gcm37	exon	58933665	58933940	16.0926843803285	-	.	gene_id "ENSMUSG00000061462.19"; transcript_id "ENSMUSG00000061462.19_tx_97"; exon_id "chr11_58933665_58933940_-"; exonnum "52"; txlen "14025";
chr11	ENSEMBL_gcm37	exon	58933665	58933940	15.9087056750653	-	.	gene_id "ENSMUSG00000061462.19"; transcript_id "ENSMUSG00000061462.19_tx_98"; exon_id "chr11_58933665_58933940_-"; exonnum "55"; txlen "14925";
chr11	ENSEMBL_gcm37	exon	58933665	58933940	15.5539304446445	-	.	gene_id "ENSMUSG00000061462.19"; transcript_id "ENSMUSG00000061462.19_tx_99"; exon_id "chr11_58933665_58933940_-"; exonnum "51"; txlen "13869";
chr11	HAVANA	exon	58934707	58934979	0	-	.	gene_id "ENSMUSG00000061462.19"; transcript_id "ENSMUST00000238536.2"; gene_type "protein_coding"; gene_name "Obscn"; transcript_type "protein_coding"; transcript_name "Obscn-210"; exon_number 60; exon_id "ENSMUSE00000910326.2"; level 2; protein_id "ENSMUSP00000158795.2"; mgi_id "MGI:2681862"; tag "inferred_exon_combination"; tag "basic"; tag "Ensembl_canonical"; tag "GENCODE_Primary"; tag "appris_principal_1"; havana_gene "OTTMUSG00000005776.1"; havana_transcript "OTTMUST00000038040.1";
chr11	HAVANA	CDS	58934707	58934979	0	-	2	gene_id "ENSMUSG00000061462.19"; transcript_id "ENSMUST00000238536.2"; gene_type "protein_coding"; gene_name "Obscn"; transcript_type "protein_coding"; transcript_name "Obscn-210"; exon_number 60; exon_id "ENSMUSE00000910326.2"; level 2; protein_id "ENSMUSP00000158795.2"; mgi_id "MGI:2681862"; tag "inferred_exon_combination"; tag "basic"; tag "Ensembl_canonical"; tag "GENCODE_Primary"; tag "appris_principal_1"; havana_gene "OTTMUSG00000005776.1"; havana_transcript "OTTMUST00000038040.1";
chr11	HAVANA	exon	58934707	58934979	0	-	.	gene_id "ENSMUSG00000061462.19"; transcript_id "ENSMUST00000047441.14"; gene_type "protein_coding"; gene_name "Obscn"; transcript_type "protein_coding"; transcript_name "Obscn-202"; exon_number 53; exon_id "ENSMUSE00000910326.2"; level 2; protein_id "ENSMUSP00000038264.8"; transcript_support_level "5"; mgi_id "MGI:2681862"; tag "inferred_exon_combination"; tag "basic"; tag "CCDS"; ccdsid "CCDS56775.1"; havana_gene "OTTMUSG00000005776.1"; havana_transcript "OTTMUST00000181564.1";
chr11	HAVANA	CDS	58934707	58934979	0	-	2	gene_id "ENSMUSG00000061462.19"; transcript_id "ENSMUST00000047441.14"; gene_type "protein_coding"; gene_name "Obscn"; transcript_type "protein_coding"; transcript_name "Obscn-202"; exon_number 53; exon_id "ENSMUSE00000910326.2"; level 2; protein_id "ENSMUSP00000038264.8"; transcript_support_level "5"; mgi_id "MGI:2681862"; tag "inferred_exon_combination"; tag "basic"; tag "CCDS"; ccdsid "CCDS56775.1"; havana_gene "OTTMUSG00000005776.1"; havana_transcript "OTTMUST00000181564.1";
chr11	HAVANA	exon	58934707	58934979	0	-	.	gene_id "ENSMUSG00000061462.19"; transcript_id "ENSMUST00000052872.15"; gene_type "protein_coding"; gene_name "Obscn"; transcript_type "protein_coding"; transcript_name "Obscn-203"; exon_number 59; exon_id "ENSMUSE00000910326.2"; level 2; protein_id "ENSMUSP00000049737.8"; transcript_support_level "5"; mgi_id "MGI:2681862"; tag "inferred_exon_combination"; tag "basic"; tag "CCDS"; ccdsid "CCDS56774.1"; havana_gene "OTTMUSG00000005776.1"; havana_transcript "OTTMUST00000156360.1";
chr11	HAVANA	CDS	58934707	58934979	0	-	2	gene_id "ENSMUSG00000061462.19"; transcript_id "ENSMUST00000052872.15"; gene_type "protein_coding"; gene_name "Obscn"; transcript_type "protein_coding"; transcript_name "Obscn-203"; exon_number 59; exon_id "ENSMUSE00000910326.2"; level 2; protein_id "ENSMUSP00000049737.8"; transcript_support_level "5"; mgi_id "MGI:2681862"; tag "inferred_exon_combination"; tag "basic"; tag "CCDS"; ccdsid "CCDS56774.1"; havana_gene "OTTMUSG00000005776.1"; havana_transcript "OTTMUST00000156360.1";
chr11	HAVANA	exon	58934707	58934979	0	-	.	gene_id "ENSMUSG00000061462.19"; transcript_id "ENSMUST00000020732.13"; gene_type "protein_coding"; gene_name "Obscn"; transcript_type "protein_coding"; transcript_name "Obscn-201"; exon_number 60; exon_id "ENSMUSE00000910326.2"; level 1; protein_id "ENSMUSP00000020732.7"; transcript_support_level "5"; mgi_id "MGI:2681862"; tag "inferred_exon_combination"; tag "basic"; tag "exp_conf"; havana_gene "OTTMUSG00000005776.1"; havana_transcript "OTTMUST00000085214.1";
chr11	HAVANA	CDS	58934707	58934979	0	-	2	gene_id "ENSMUSG00000061462.19"; transcript_id "ENSMUST00000020732.13"; gene_type "protein_coding"; gene_name "Obscn"; transcript_type "protein_coding"; transcript_name "Obscn-201"; exon_number 60; exon_id "ENSMUSE00000910326.2"; level 1; protein_id "ENSMUSP00000020732.7"; transcript_support_level "5"; mgi_id "MGI:2681862"; tag "inferred_exon_combination"; tag "basic"; tag "exp_conf"; havana_gene "OTTMUSG00000005776.1"; havana_transcript "OTTMUST00000085214.1";
chr11	HAVANA	exon	58934707	58934979	0	-	.	gene_id "ENSMUSG00000061462.19"; transcript_id "ENSMUST00000219084.3"; gene_type "protein_coding"; gene_name "Obscn"; transcript_type "protein_coding"; transcript_name "Obscn-207"; exon_number 51; exon_id "ENSMUSE00000910326.2"; level 2; protein_id "ENSMUSP00000151217.3"; transcript_support_level "5"; mgi_id "MGI:2681862"; tag "not_organism_supported"; tag "basic"; havana_gene "OTTMUSG00000005776.1"; havana_transcript "OTTMUST00000012807.1";
chr11	HAVANA	CDS	58934707	58934979	0	-	2	gene_id "ENSMUSG00000061462.19"; transcript_id "ENSMUST00000219084.3"; gene_type "protein_coding"; gene_name "Obscn"; transcript_type "protein_coding"; transcript_name "Obscn-207"; exon_number 51; exon_id "ENSMUSE00000910326.2"; level 2; protein_id "ENSMUSP00000151217.3"; transcript_support_level "5"; mgi_id "MGI:2681862"; tag "not_organism_supported"; tag "basic"; havana_gene "OTTMUSG00000005776.1"; havana_transcript "OTTMUST00000012807.1";
chr11	HAVANA	exon	58934707	58934979	0	-	.	gene_id "ENSMUSG00000061462.19"; transcript_id "ENSMUST00000238202.2"; gene_type "protein_coding"; gene_name "Obscn"; transcript_type "protein_coding"; transcript_name "Obscn-208"; exon_number 4; exon_id "ENSMUSE00000910326.2"; level 2; protein_id "ENSMUSP00000158662.2"; mgi_id "MGI:2681862"; tag "mRNA_start_NF"; tag "mRNA_end_NF"; tag "cds_start_NF"; tag "cds_end_NF"; tag "inferred_exon_combination"; havana_gene "OTTMUSG00000005776.1"; havana_transcript "OTTMUST00000181551.1";
chr11	HAVANA	CDS	58934707	58934979	0	-	2	gene_id "ENSMUSG00000061462.19"; transcript_id "ENSMUST00000238202.2"; gene_type "protein_coding"; gene_name "Obscn"; transcript_type "protein_coding"; transcript_name "Obscn-208"; exon_number 4; exon_id "ENSMUSE00000910326.2"; level 2; protein_id "ENSMUSP00000158662.2"; mgi_id "MGI:2681862"; tag "mRNA_start_NF"; tag "mRNA_end_NF"; tag "cds_start_NF"; tag "cds_end_NF"; tag "inferred_exon_combination"; havana_gene "OTTMUSG00000005776.1"; havana_transcript "OTTMUST00000181551.1";
chr11	ENSEMBL_gcm37	exon	58934707	58934979	68.111344126004	-	.	gene_id "ENSMUSG00000061462.19"; transcript_id "ENSMUSG00000061462.19_tx_1"; exon_id "chr11_58934707_58934979_-"; exonnum "56"; txlen "15453";
chr11	ENSEMBL_gcm37	exon	58934707	58934979	47.2384166524059	-	.	gene_id "ENSMUSG00000061462.19"; transcript_id "ENSMUSG00000061462.19_tx_10"; exon_id "chr11_58934707_58934979_-"; exonnum "58"; txlen "15969";
chr11	ENSEMBL_gcm37	exon	58934707	58934979	15.3557836440197	-	.	gene_id "ENSMUSG00000061462.19"; transcript_id "ENSMUSG00000061462.19_tx_100"; exon_id "chr11_58934707_58934979_-"; exonnum "50"; txlen "13749";
chr11	ENSEMBL_gcm37	exon	58934707	58934979	15.3557836440197	-	.	gene_id "ENSMUSG00000061462.19"; transcript_id "ENSMUSG00000061462.19_tx_101"; exon_id "chr11_58934707_58934979_-"; exonnum "49"; txlen "13485";
chr11	ENSEMBL_gcm37	exon	58934707	58934979	15.3557836440197	-	.	gene_id "ENSMUSG00000061462.19"; transcript_id "ENSMUSG00000061462.19_tx_102"; exon_id "chr11_58934707_58934979_-"; exonnum "50"; txlen "13761";
chr11	ENSEMBL_gcm37	exon	58934707	58934979	15.299270392504	-	.	gene_id "ENSMUSG00000061462.19"; transcript_id "ENSMUSG00000061462.19_tx_103"; exon_id "chr11_58934707_58934979_-"; exonnum "48"; txlen "13293";
chr11	ENSEMBL_gcm37	exon	58934707	58934979	15.2116268557464	-	.	gene_id "ENSMUSG00000061462.19"; transcript_id "ENSMUSG00000061462.19_tx_104"; exon_id "chr11_58934707_58934979_-"; exonnum "56"; txlen "15429";
chr11	ENSEMBL_gcm37	exon	58934707	58934979	15.2025088460084	-	.	gene_id "ENSMUSG00000061462.19"; transcript_id "ENSMUSG00000061462.19_tx_105"; exon_id "chr11_58934707_58934979_-"; exonnum "57"; txlen "15693";
chr11	ENSEMBL_gcm37	exon	58934707	58934979	15.0367934926529	-	.	gene_id "ENSMUSG00000061462.19"; transcript_id "ENSMUSG00000061462.19_tx_106"; exon_id "chr11_58934707_58934979_-"; exonnum "52"; txlen "14373";
chr11	ENSEMBL_gcm37	exon	58934707	58934979	14.7395492963991	-	.	gene_id "ENSMUSG00000061462.19"; transcript_id "ENSMUSG00000061462.19_tx_107"; exon_id "chr11_58934707_58934979_-"; exonnum "57"; txlen "15681";
chr11	ENSEMBL_gcm37	exon	58934707	58934979	13.4771695444084	-	.	gene_id "ENSMUSG00000061462.19"; transcript_id "ENSMUSG00000061462.19_tx_108"; exon_id "chr11_58934707_58934979_-"; exonnum "50"; txlen "13833";
chr11	ENSEMBL_gcm37	exon	58934707	58934979	13.3666239676551	-	.	gene_id "ENSMUSG00000061462.19"; transcript_id "ENSMUSG00000061462.19_tx_109"; exon_id "chr11_58934707_58934979_-"; exonnum "53"; txlen "14649";
chr11	ENSEMBL_gcm37	exon	58934707	58934979	46.8437860454297	-	.	gene_id "ENSMUSG00000061462.19"; transcript_id "ENSMUSG00000061462.19_tx_11"; exon_id "chr11_58934707_58934979_-"; exonnum "59"; txlen "16245";
chr11	ENSEMBL_gcm37	exon	58934707	58934979	13.3334317366128	-	.	gene_id "ENSMUSG00000061462.19"; transcript_id "ENSMUSG00000061462.19_tx_110"; exon_id "chr11_58934707_58934979_-"; exonnum "49"; txlen "13593";
chr11	ENSEMBL_gcm37	exon	58934707	58934979	13.1042894508266	-	.	gene_id "ENSMUSG00000061462.19"; transcript_id "ENSMUSG00000061462.19_tx_111"; exon_id "chr11_58934707_58934979_-"; exonnum "57"; txlen "15693";
chr11	ENSEMBL_gcm37	exon	58934707	58934979	12.8409215009475	-	.	gene_id "ENSMUSG00000061462.19"; transcript_id "ENSMUSG00000061462.19_tx_112"; exon_id "chr11_58934707_58934979_-"; exonnum "53"; txlen "14661";
chr11	ENSEMBL_gcm37	exon	58934707	58934979	12.7581970050926	-	.	gene_id "ENSMUSG00000061462.19"; transcript_id "ENSMUSG00000061462.19_tx_113"; exon_id "chr11_58934707_58934979_-"; exonnum "52"; txlen "14385";
chr11	ENSEMBL_gcm37	exon	58934707	58934979	12.6888457998521	-	.	gene_id "ENSMUSG00000061462.19"; transcript_id "ENSMUSG00000061462.19_tx_114"; exon_id "chr11_58934707_58934979_-"; exonnum "51"; txlen "14037";
chr11	ENSEMBL_gcm37	exon	58934707	58934979	12.649358563633	-	.	gene_id "ENSMUSG00000061462.19"; transcript_id "ENSMUSG00000061462.19_tx_115"; exon_id "chr11_58934707_58934979_-"; exonnum "50"; txlen "13761";
chr11	ENSEMBL_gcm37	exon	58934707	58934979	12.649358563633	-	.	gene_id "ENSMUSG00000061462.19"; transcript_id "ENSMUSG00000061462.19_tx_116"; exon_id "chr11_58934707_58934979_-"; exonnum "49"; txlen "13497";
chr11	ENSEMBL_gcm37	exon	58934707	58934979	12.649358563633	-	.	gene_id "ENSMUSG00000061462.19"; transcript_id "ENSMUSG00000061462.19_tx_117"; exon_id "chr11_58934707_58934979_-"; exonnum "50"; txlen "13773";
chr11	ENSEMBL_gcm37	exon	58934707	58934979	12.5313980725316	-	.	gene_id "ENSMUSG00000061462.19"; transcript_id "ENSMUSG00000061462.19_tx_118"; exon_id "chr11_58934707_58934979_-"; exonnum "48"; txlen "13281";
chr11	ENSEMBL_gcm37	exon	58934707	58934979	12.356736360284	-	.	gene_id "ENSMUSG00000061462.19"; transcript_id "ENSMUSG00000061462.19_tx_119"; exon_id "chr11_58934707_58934979_-"; exonnum "53"; txlen "14649";
chr11	ENSEMBL_gcm37	exon	58934707	58934979	43.9030882834007	-	.	gene_id "ENSMUSG00000061462.19"; transcript_id "ENSMUSG00000061462.19_tx_12"; exon_id "chr11_58934707_58934979_-"; exonnum "40"; txlen "11073";
chr11	ENSEMBL_gcm37	exon	58934707	58934979	12.254086188055	-	.	gene_id "ENSMUSG00000061462.19"; transcript_id "ENSMUSG00000061462.19_tx_120"; exon_id "chr11_58934707_58934979_-"; exonnum "56"; txlen "15417";
chr11	ENSEMBL_gcm37	exon	58934707	58934979	12.225008488613	-	.	gene_id "ENSMUSG00000061462.19"; transcript_id "ENSMUSG00000061462.19_tx_121"; exon_id "chr11_58934707_58934979_-"; exonnum "55"; txlen "15153";
chr11	ENSEMBL_gcm37	exon	58934707	58934979	12.1860734087559	-	.	gene_id "ENSMUSG00000061462.19"; transcript_id "ENSMUSG00000061462.19_tx_122"; exon_id "chr11_58934707_58934979_-"; exonnum "48"; txlen "13281";
chr11	ENSEMBL_gcm37	exon	58934707	58934979	12.1860734087559	-	.	gene_id "ENSMUSG00000061462.19"; transcript_id "ENSMUSG00000061462.19_tx_123"; exon_id "chr11_58934707_58934979_-"; exonnum "50"; txlen "13833";
chr11	ENSEMBL_gcm37	exon	58934707	58934979	11.7851772738935	-	.	gene_id "ENSMUSG00000061462.19"; transcript_id "ENSMUSG00000061462.19_tx_124"; exon_id "chr11_58934707_58934979_-"; exonnum "58"; txlen "15981";
chr11	ENSEMBL_gcm37	exon	58934707	58934979	11.7836731152403	-	.	gene_id "ENSMUSG00000061462.19"; transcript_id "ENSMUSG00000061462.19_tx_125"; exon_id "chr11_58934707_58934979_-"; exonnum "57"; txlen "15717";
chr11	ENSEMBL_gcm37	exon	58934707	58934979	11.7781441601038	-	.	gene_id "ENSMUSG00000061462.19"; transcript_id "ENSMUSG00000061462.19_tx_126"; exon_id "chr11_58934707_58934979_-"; exonnum "57"; txlen "15705";
chr11	ENSEMBL_gcm37	exon	58934707	58934979	11.7766400014507	-	.	gene_id "ENSMUSG00000061462.19"; transcript_id "ENSMUSG00000061462.19_tx_127"; exon_id "chr11_58934707_58934979_-"; exonnum "56"; txlen "15441";
chr11	ENSEMBL_gcm37	exon	58934707	58934979	11.6285553420976	-	.	gene_id "ENSMUSG00000061462.19"; transcript_id "ENSMUSG00000061462.19_tx_128"; exon_id "chr11_58934707_58934979_-"; exonnum "56"; txlen "15405";
chr11	ENSEMBL_gcm37	exon	58934707	58934979	11.6285553420976	-	.	gene_id "ENSMUSG00000061462.19"; transcript_id "ENSMUSG00000061462.19_tx_129"; exon_id "chr11_58934707_58934979_-"; exonnum "55"; txlen "15141";
chr11	ENSEMBL_gcm37	exon	58934707	58934979	43.3896216798403	-	.	gene_id "ENSMUSG00000061462.19"; transcript_id "ENSMUSG00000061462.19_tx_13"; exon_id "chr11_58934707_58934979_-"; exonnum "51"; txlen "14109";
chr11	ENSEMBL_gcm37	exon	58934707	58934979	11.6285553420976	-	.	gene_id "ENSMUSG00000061462.19"; transcript_id "ENSMUSG00000061462.19_tx_130"; exon_id "chr11_58934707_58934979_-"; exonnum "57"; txlen "15681";
chr11	ENSEMBL_gcm37	exon	58934707	58934979	11.6285553420976	-	.	gene_id "ENSMUSG00000061462.19"; transcript_id "ENSMUSG00000061462.19_tx_131"; exon_id "chr11_58934707_58934979_-"; exonnum "56"; txlen "15417";
chr11	ENSEMBL_gcm37	exon	58934707	58934979	10.8642042791705	-	.	gene_id "ENSMUSG00000061462.19"; transcript_id "ENSMUSG00000061462.19_tx_132"; exon_id "chr11_58934707_58934979_-"; exonnum "57"; txlen "15705";
chr11	ENSEMBL_gcm37	exon	58934707	58934979	10.8375700651868	-	.	gene_id "ENSMUSG00000061462.19"; transcript_id "ENSMUSG00000061462.19_tx_133"; exon_id "chr11_58934707_58934979_-"; exonnum "54"; txlen "14853";
chr11	ENSEMBL_gcm37	exon	58934707	58934979	10.8357166879472	-	.	gene_id "ENSMUSG00000061462.19"; transcript_id "ENSMUSG00000061462.19_tx_134"; exon_id "chr11_58934707_58934979_-"; exonnum "58"; txlen "15957";
chr11	ENSEMBL_gcm37	exon	58934707	58934979	10.7980828289677	-	.	gene_id "ENSMUSG00000061462.19"; transcript_id "ENSMUSG00000061462.19_tx_135"; exon_id "chr11_58934707_58934979_-"; exonnum "53"; txlen "14589";
chr11	ENSEMBL_gcm37	exon	58934707	58934979	10.6139484146892	-	.	gene_id "ENSMUSG00000061462.19"; transcript_id "ENSMUSG00000061462.19_tx_136"; exon_id "chr11_58934707_58934979_-"; exonnum "57"; txlen "15693";
chr11	ENSEMBL_gcm37	exon	58934707	58934979	10.0206039954709	-	.	gene_id "ENSMUSG00000061462.19"; transcript_id "ENSMUSG00000061462.19_tx_137"; exon_id "chr11_58934707_58934979_-"; exonnum "54"; txlen "14913";
chr11	ENSEMBL_gcm37	exon	58934707	58934979	9.93019592285435	-	.	gene_id "ENSMUSG00000061462.19"; transcript_id "ENSMUSG00000061462.19_tx_138"; exon_id "chr11_58934707_58934979_-"; exonnum "54"; txlen "14853";
chr11	ENSEMBL_gcm37	exon	58934707	58934979	9.93019592285435	-	.	gene_id "ENSMUSG00000061462.19"; transcript_id "ENSMUSG00000061462.19_tx_139"; exon_id "chr11_58934707_58934979_-"; exonnum "55"; txlen "15129";
chr11	ENSEMBL_gcm37	exon	58934707	58934979	43.1440257911055	-	.	gene_id "ENSMUSG00000061462.19"; transcript_id "ENSMUSG00000061462.19_tx_14"; exon_id "chr11_58934707_58934979_-"; exonnum "58"; txlen "15969";
chr11	ENSEMBL_gcm37	exon	58934707	58934979	9.93019592285435	-	.	gene_id "ENSMUSG00000061462.19"; transcript_id "ENSMUSG00000061462.19_tx_140"; exon_id "chr11_58934707_58934979_-"; exonnum "53"; txlen "14589";
chr11	ENSEMBL_gcm37	exon	58934707	58934979	9.93019592285435	-	.	gene_id "ENSMUSG00000061462.19"; transcript_id "ENSMUSG00000061462.19_tx_141"; exon_id "chr11_58934707_58934979_-"; exonnum "54"; txlen "14865";
chr11	ENSEMBL_gcm37	exon	58934707	58934979	9.82080890646021	-	.	gene_id "ENSMUSG00000061462.19"; transcript_id "ENSMUSG00000061462.19_tx_142"; exon_id "chr11_58934707_58934979_-"; exonnum "58"; txlen "15969";
chr11	ENSEMBL_gcm37	exon	58934707	58934979	9.67198664810285	-	.	gene_id "ENSMUSG00000061462.19"; transcript_id "ENSMUSG00000061462.19_tx_143"; exon_id "chr11_58934707_58934979_-"; exonnum "61"; txlen "16785";
chr11	ENSEMBL_gcm37	exon	58934707	58934979	9.66611872422448	-	.	gene_id "ENSMUSG00000061462.19"; transcript_id "ENSMUSG00000061462.19_tx_144"; exon_id "chr11_58934707_58934979_-"; exonnum "49"; txlen "13557";
chr11	ENSEMBL_gcm37	exon	58934707	58934979	9.66611872422448	-	.	gene_id "ENSMUSG00000061462.19"; transcript_id "ENSMUSG00000061462.19_tx_145"; exon_id "chr11_58934707_58934979_-"; exonnum "49"; txlen "13569";
chr11	ENSEMBL_gcm37	exon	58934707	58934979	9.66611872422448	-	.	gene_id "ENSMUSG00000061462.19"; transcript_id "ENSMUSG00000061462.19_tx_146"; exon_id "chr11_58934707_58934979_-"; exonnum "51"; txlen "14097";
chr11	ENSEMBL_gcm37	exon	58934707	58934979	9.60021845709047	-	.	gene_id "ENSMUSG00000061462.19"; transcript_id "ENSMUSG00000061462.19_tx_147"; exon_id "chr11_58934707_58934979_-"; exonnum "60"; txlen "16521";
chr11	ENSEMBL_gcm37	exon	58934707	58934979	9.47422359130117	-	.	gene_id "ENSMUSG00000061462.19"; transcript_id "ENSMUSG00000061462.19_tx_148"; exon_id "chr11_58934707_58934979_-"; exonnum "51"; txlen "14097";
chr11	ENSEMBL_gcm37	exon	58934707	58934979	9.29254280736412	-	.	gene_id "ENSMUSG00000061462.19"; transcript_id "ENSMUSG00000061462.19_tx_149"; exon_id "chr11_58934707_58934979_-"; exonnum "49"; txlen "13593";
chr11	ENSEMBL_gcm37	exon	58934707	58934979	43.0760908427402	-	.	gene_id "ENSMUSG00000061462.19"; transcript_id "ENSMUSG00000061462.19_tx_15"; exon_id "chr11_58934707_58934979_-"; exonnum "57"; txlen "15705";
chr11	ENSEMBL_gcm37	exon	58934707	58934979	9.27668986530398	-	.	gene_id "ENSMUSG00000061462.19"; transcript_id "ENSMUSG00000061462.19_tx_150"; exon_id "chr11_58934707_58934979_-"; exonnum "48"; txlen "13317";
chr11	ENSEMBL_gcm37	exon	58934707	58934979	9.20475181423165	-	.	gene_id "ENSMUSG00000061462.19"; transcript_id "ENSMUSG00000061462.19_tx_151"; exon_id "chr11_58934707_58934979_-"; exonnum "52"; txlen "14361";
chr11	ENSEMBL_gcm37	exon	58934707	58934979	9.15195306690972	-	.	gene_id "ENSMUSG00000061462.19"; transcript_id "ENSMUSG00000061462.19_tx_152"; exon_id "chr11_58934707_58934979_-"; exonnum "48"; txlen "13281";
chr11	ENSEMBL_gcm37	exon	58934707	58934979	8.94672914406454	-	.	gene_id "ENSMUSG00000061462.19"; transcript_id "ENSMUSG00000061462.19_tx_153"; exon_id "chr11_58934707_58934979_-"; exonnum "58"; txlen "15957";
chr11	ENSEMBL_gcm37	exon	58934707	58934979	8.9214588620783	-	.	gene_id "ENSMUSG00000061462.19"; transcript_id "ENSMUSG00000061462.19_tx_154"; exon_id "chr11_58934707_58934979_-"; exonnum "47"; txlen "13005";
chr11	ENSEMBL_gcm37	exon	58934707	58934979	8.9214588620783	-	.	gene_id "ENSMUSG00000061462.19"; transcript_id "ENSMUSG00000061462.19_tx_155"; exon_id "chr11_58934707_58934979_-"; exonnum "47"; txlen "13017";
chr11	ENSEMBL_gcm37	exon	58934707	58934979	8.9214588620783	-	.	gene_id "ENSMUSG00000061462.19"; transcript_id "ENSMUSG00000061462.19_tx_156"; exon_id "chr11_58934707_58934979_-"; exonnum "50"; txlen "13809";
chr11	ENSEMBL_gcm37	exon	58934707	58934979	8.86929843700072	-	.	gene_id "ENSMUSG00000061462.19"; transcript_id "ENSMUSG00000061462.19_tx_157"; exon_id "chr11_58934707_58934979_-"; exonnum "57"; txlen "15681";
chr11	ENSEMBL_gcm37	exon	58934707	58934979	8.86599710563554	-	.	gene_id "ENSMUSG00000061462.19"; transcript_id "ENSMUSG00000061462.19_tx_158"; exon_id "chr11_58934707_58934979_-"; exonnum "57"; txlen "15693";
chr11	ENSEMBL_gcm37	exon	58934707	58934979	8.8633245855399	-	.	gene_id "ENSMUSG00000061462.19"; transcript_id "ENSMUSG00000061462.19_tx_159"; exon_id "chr11_58934707_58934979_-"; exonnum "56"; txlen "15417";
chr11	ENSEMBL_gcm37	exon	58934707	58934979	43.068446194442	-	.	gene_id "ENSMUSG00000061462.19"; transcript_id "ENSMUSG00000061462.19_tx_16"; exon_id "chr11_58934707_58934979_-"; exonnum "54"; txlen "14913";
chr11	ENSEMBL_gcm37	exon	58934707	58934979	8.84052035732348	-	.	gene_id "ENSMUSG00000061462.19"; transcript_id "ENSMUSG00000061462.19_tx_160"; exon_id "chr11_58934707_58934979_-"; exonnum "53"; txlen "14649";
chr11	ENSEMBL_gcm37	exon	58934707	58934979	8.81647666778868	-	.	gene_id "ENSMUSG00000061462.19"; transcript_id "ENSMUSG00000061462.19_tx_161"; exon_id "chr11_58934707_58934979_-"; exonnum "54"; txlen "14913";
chr11	ENSEMBL_gcm37	exon	58934707	58934979	8.75945630944283	-	.	gene_id "ENSMUSG00000061462.19"; transcript_id "ENSMUSG00000061462.19_tx_162"; exon_id "chr11_58934707_58934979_-"; exonnum "53"; txlen "14637";
chr11	ENSEMBL_gcm37	exon	58934707	58934979	8.75945630944283	-	.	gene_id "ENSMUSG00000061462.19"; transcript_id "ENSMUSG00000061462.19_tx_163"; exon_id "chr11_58934707_58934979_-"; exonnum "53"; txlen "14649";
chr11	ENSEMBL_gcm37	exon	58934707	58934979	8.72577245673875	-	.	gene_id "ENSMUSG00000061462.19"; transcript_id "ENSMUSG00000061462.19_tx_164"; exon_id "chr11_58934707_58934979_-"; exonnum "53"; txlen "14661";
chr11	ENSEMBL_gcm37	exon	58934707	58934979	8.51267318164615	-	.	gene_id "ENSMUSG00000061462.19"; transcript_id "ENSMUSG00000061462.19_tx_165"; exon_id "chr11_58934707_58934979_-"; exonnum "53"; txlen "14637";
chr11	ENSEMBL_gcm37	exon	58934707	58934979	8.47881156177906	-	.	gene_id "ENSMUSG00000061462.19"; transcript_id "ENSMUSG00000061462.19_tx_166"; exon_id "chr11_58934707_58934979_-"; exonnum "54"; txlen "14865";
chr11	ENSEMBL_gcm37	exon	58934707	58934979	8.37372414546047	-	.	gene_id "ENSMUSG00000061462.19"; transcript_id "ENSMUSG00000061462.19_tx_167"; exon_id "chr11_58934707_58934979_-"; exonnum "54"; txlen "14877";
chr11	ENSEMBL_gcm37	exon	58934707	58934979	8.37372414546047	-	.	gene_id "ENSMUSG00000061462.19"; transcript_id "ENSMUSG00000061462.19_tx_168"; exon_id "chr11_58934707_58934979_-"; exonnum "55"; txlen "15153";
chr11	ENSEMBL_gcm37	exon	58934707	58934979	7.9309351531046	-	.	gene_id "ENSMUSG00000061462.19"; transcript_id "ENSMUSG00000061462.19_tx_169"; exon_id "chr11_58934707_58934979_-"; exonnum "54"; txlen "14901";
chr11	ENSEMBL_gcm37	exon	58934707	58934979	41.2816745572828	-	.	gene_id "ENSMUSG00000061462.19"; transcript_id "ENSMUSG00000061462.19_tx_17"; exon_id "chr11_58934707_58934979_-"; exonnum "51"; txlen "14121";
chr11	ENSEMBL_gcm37	exon	58934707	58934979	7.74262021245925	-	.	gene_id "ENSMUSG00000061462.19"; transcript_id "ENSMUSG00000061462.19_tx_170"; exon_id "chr11_58934707_58934979_-"; exonnum "53"; txlen "14625";
chr11	ENSEMBL_gcm37	exon	58934707	58934979	7.74215231584623	-	.	gene_id "ENSMUSG00000061462.19"; transcript_id "ENSMUSG00000061462.19_tx_171"; exon_id "chr11_58934707_58934979_-"; exonnum "52"; txlen "14373";
chr11	ENSEMBL_gcm37	exon	58934707	58934979	7.43794781756871	-	.	gene_id "ENSMUSG00000061462.19"; transcript_id "ENSMUSG00000061462.19_tx_172"; exon_id "chr11_58934707_58934979_-"; exonnum "41"; txlen "11337";
chr11	ENSEMBL_gcm37	exon	58934707	58934979	7.16680338165012	-	.	gene_id "ENSMUSG00000061462.19"; transcript_id "ENSMUSG00000061462.19_tx_173"; exon_id "chr11_58934707_58934979_-"; exonnum "51"; txlen "14121";
chr11	ENSEMBL_gcm37	exon	58934707	58934979	7.12418256572741	-	.	gene_id "ENSMUSG00000061462.19"; transcript_id "ENSMUSG00000061462.19_tx_174"; exon_id "chr11_58934707_58934979_-"; exonnum "63"; txlen "17315";
chr11	ENSEMBL_gcm37	exon	58934707	58934979	7.11345656990382	-	.	gene_id "ENSMUSG00000061462.19"; transcript_id "ENSMUSG00000061462.19_tx_175"; exon_id "chr11_58934707_58934979_-"; exonnum "37"; txlen "10281";
chr11	ENSEMBL_gcm37	exon	58934707	58934979	7.07140742169192	-	.	gene_id "ENSMUSG00000061462.19"; transcript_id "ENSMUSG00000061462.19_tx_176"; exon_id "chr11_58934707_58934979_-"; exonnum "49"; txlen "13602";
chr11	ENSEMBL_gcm37	exon	58934707	58934979	7.06043089913221	-	.	gene_id "ENSMUSG00000061462.19"; transcript_id "ENSMUSG00000061462.19_tx_177"; exon_id "chr11_58934707_58934979_-"; exonnum "49"; txlen "13569";
chr11	ENSEMBL_gcm37	exon	58934707	58934979	7.06043089913221	-	.	gene_id "ENSMUSG00000061462.19"; transcript_id "ENSMUSG00000061462.19_tx_178"; exon_id "chr11_58934707_58934979_-"; exonnum "50"; txlen "13845";
chr11	ENSEMBL_gcm37	exon	58934707	58934979	7.0185002008063	-	.	gene_id "ENSMUSG00000061462.19"; transcript_id "ENSMUSG00000061462.19_tx_179"; exon_id "chr11_58934707_58934979_-"; exonnum "48"; txlen "13326";
chr11	ENSEMBL_gcm37	exon	58934707	58934979	39.4172708677895	-	.	gene_id "ENSMUSG00000061462.19"; transcript_id "ENSMUSG00000061462.19_tx_18"; exon_id "chr11_58934707_58934979_-"; exonnum "51"; txlen "14121";
chr11	ENSEMBL_gcm37	exon	58934707	58934979	6.92244559904851	-	.	gene_id "ENSMUSG00000061462.19"; transcript_id "ENSMUSG00000061462.19_tx_180"; exon_id "chr11_58934707_58934979_-"; exonnum "52"; txlen "14301";
chr11	ENSEMBL_gcm37	exon	58934707	58934979	6.92244559904851	-	.	gene_id "ENSMUSG00000061462.19"; transcript_id "ENSMUSG00000061462.19_tx_181"; exon_id "chr11_58934707_58934979_-"; exonnum "51"; txlen "14037";
chr11	ENSEMBL_gcm37	exon	58934707	58934979	6.82149117332639	-	.	gene_id "ENSMUSG00000061462.19"; transcript_id "ENSMUSG00000061462.19_tx_182"; exon_id "chr11_58934707_58934979_-"; exonnum "55"; txlen "15177";
chr11	ENSEMBL_gcm37	exon	58934707	58934979	6.81077156680849	-	.	gene_id "ENSMUSG00000061462.19"; transcript_id "ENSMUSG00000061462.19_tx_183"; exon_id "chr11_58934707_58934979_-"; exonnum "53"; txlen "14589";
chr11	ENSEMBL_gcm37	exon	58934707	58934979	6.81077156680849	-	.	gene_id "ENSMUSG00000061462.19"; transcript_id "ENSMUSG00000061462.19_tx_184"; exon_id "chr11_58934707_58934979_-"; exonnum "54"; txlen "14865";
chr11	ENSEMBL_gcm37	exon	58934707	58934979	6.75991422486407	-	.	gene_id "ENSMUSG00000061462.19"; transcript_id "ENSMUSG00000061462.19_tx_185"; exon_id "chr11_58934707_58934979_-"; exonnum "56"; txlen "15465";
chr11	ENSEMBL_gcm37	exon	58934707	58934979	6.70082341066072	-	.	gene_id "ENSMUSG00000061462.19"; transcript_id "ENSMUSG00000061462.19_tx_186"; exon_id "chr11_58934707_58934979_-"; exonnum "47"; txlen "13005";
chr11	ENSEMBL_gcm37	exon	58934707	58934979	6.70082341066072	-	.	gene_id "ENSMUSG00000061462.19"; transcript_id "ENSMUSG00000061462.19_tx_187"; exon_id "chr11_58934707_58934979_-"; exonnum "46"; txlen "12729";
chr11	ENSEMBL_gcm37	exon	58934707	58934979	6.70082341066072	-	.	gene_id "ENSMUSG00000061462.19"; transcript_id "ENSMUSG00000061462.19_tx_188"; exon_id "chr11_58934707_58934979_-"; exonnum "49"; txlen "13545";
chr11	ENSEMBL_gcm37	exon	58934707	58934979	6.68479712970022	-	.	gene_id "ENSMUSG00000061462.19"; transcript_id "ENSMUSG00000061462.19_tx_189"; exon_id "chr11_58934707_58934979_-"; exonnum "53"; txlen "14625";
chr11	ENSEMBL_gcm37	exon	58934707	58934979	38.5701153209247	-	.	gene_id "ENSMUSG00000061462.19"; transcript_id "ENSMUSG00000061462.19_tx_19"; exon_id "chr11_58934707_58934979_-"; exonnum "55"; txlen "15189";
chr11	ENSEMBL_gcm37	exon	58934707	58934979	6.59187088301898	-	.	gene_id "ENSMUSG00000061462.19"; transcript_id "ENSMUSG00000061462.19_tx_190"; exon_id "chr11_58934707_58934979_-"; exonnum "48"; txlen "13326";
chr11	ENSEMBL_gcm37	exon	58934707	58934979	6.57986611679583	-	.	gene_id "ENSMUSG00000061462.19"; transcript_id "ENSMUSG00000061462.19_tx_191"; exon_id "chr11_58934707_58934979_-"; exonnum "52"; txlen "20898";
chr11	ENSEMBL_gcm37	exon	58934707	58934979	6.57986611679583	-	.	gene_id "ENSMUSG00000061462.19"; transcript_id "ENSMUSG00000061462.19_tx_192"; exon_id "chr11_58934707_58934979_-"; exonnum "53"; txlen "21174";
chr11	ENSEMBL_gcm37	exon	58934707	58934979	6.57601794095884	-	.	gene_id "ENSMUSG00000061462.19"; transcript_id "ENSMUSG00000061462.19_tx_193"; exon_id "chr11_58934707_58934979_-"; exonnum "47"; txlen "13050";
chr11	ENSEMBL_gcm37	exon	58934707	58934979	6.57601794095884	-	.	gene_id "ENSMUSG00000061462.19"; transcript_id "ENSMUSG00000061462.19_tx_194"; exon_id "chr11_58934707_58934979_-"; exonnum "36"; txlen "10014";
chr11	ENSEMBL_gcm37	exon	58934707	58934979	6.43422320553134	-	.	gene_id "ENSMUSG00000061462.19"; transcript_id "ENSMUSG00000061462.19_tx_195"; exon_id "chr11_58934707_58934979_-"; exonnum "57"; txlen "15717";
chr11	ENSEMBL_gcm37	exon	58934707	58934979	6.07471749126026	-	.	gene_id "ENSMUSG00000061462.19"; transcript_id "ENSMUSG00000061462.19_tx_196"; exon_id "chr11_58934707_58934979_-"; exonnum "48"; txlen "13305";
chr11	ENSEMBL_gcm37	exon	58934707	58934979	5.99623034463125	-	.	gene_id "ENSMUSG00000061462.19"; transcript_id "ENSMUSG00000061462.19_tx_197"; exon_id "chr11_58934707_58934979_-"; exonnum "56"; txlen "15417";
chr11	ENSEMBL_gcm37	exon	58934707	58934979	5.94716461106702	-	.	gene_id "ENSMUSG00000061462.19"; transcript_id "ENSMUSG00000061462.19_tx_198"; exon_id "chr11_58934707_58934979_-"; exonnum "50"; txlen "13898";
chr11	ENSEMBL_gcm37	exon	58934707	58934979	5.93114499957384	-	.	gene_id "ENSMUSG00000061462.19"; transcript_id "ENSMUSG00000061462.19_tx_199"; exon_id "chr11_58934707_58934979_-"; exonnum "50"; txlen "13898";
chr11	ENSEMBL_gcm37	exon	58934707	58934979	57.4508557404775	-	.	gene_id "ENSMUSG00000061462.19"; transcript_id "ENSMUSG00000061462.19_tx_2"; exon_id "chr11_58934707_58934979_-"; exonnum "54"; txlen "14925";
chr11	ENSEMBL_gcm37	exon	58934707	58934979	38.5625454830592	-	.	gene_id "ENSMUSG00000061462.19"; transcript_id "ENSMUSG00000061462.19_tx_20"; exon_id "chr11_58934707_58934979_-"; exonnum "50"; txlen "13845";
chr11	ENSEMBL_gcm37	exon	58934707	58934979	5.93114499957384	-	.	gene_id "ENSMUSG00000061462.19"; transcript_id "ENSMUSG00000061462.19_tx_200"; exon_id "chr11_58934707_58934979_-"; exonnum "51"; txlen "14174";
chr11	ENSEMBL_gcm37	exon	58934707	58934979	5.93114499957384	-	.	gene_id "ENSMUSG00000061462.19"; transcript_id "ENSMUSG00000061462.19_tx_201"; exon_id "chr11_58934707_58934979_-"; exonnum "51"; txlen "14174";
chr11	ENSEMBL_gcm37	exon	58934707	58934979	5.93114499957384	-	.	gene_id "ENSMUSG00000061462.19"; transcript_id "ENSMUSG00000061462.19_tx_202"; exon_id "chr11_58934707_58934979_-"; exonnum "52"; txlen "14450";
chr11	ENSEMBL_gcm37	exon	58934707	58934979	5.83057466187092	-	.	gene_id "ENSMUSG00000061462.19"; transcript_id "ENSMUSG00000061462.19_tx_203"; exon_id "chr11_58934707_58934979_-"; exonnum "46"; txlen "12729";
chr11	ENSEMBL_gcm37	exon	58934707	58934979	5.81192401277366	-	.	gene_id "ENSMUSG00000061462.19"; transcript_id "ENSMUSG00000061462.19_tx_204"; exon_id "chr11_58934707_58934979_-"; exonnum "55"; txlen "15177";
chr11	ENSEMBL_gcm37	exon	58934707	58934979	5.80077863811113	-	.	gene_id "ENSMUSG00000061462.19"; transcript_id "ENSMUSG00000061462.19_tx_205"; exon_id "chr11_58934707_58934979_-"; exonnum "51"; txlen "14174";
chr11	ENSEMBL_gcm37	exon	58934707	58934979	5.78824025320155	-	.	gene_id "ENSMUSG00000061462.19"; transcript_id "ENSMUSG00000061462.19_tx_206"; exon_id "chr11_58934707_58934979_-"; exonnum "55"; txlen "15129";
chr11	ENSEMBL_gcm37	exon	58934707	58934979	5.77534145044601	-	.	gene_id "ENSMUSG00000061462.19"; transcript_id "ENSMUSG00000061462.19_tx_207"; exon_id "chr11_58934707_58934979_-"; exonnum "53"; txlen "14637";
chr11	ENSEMBL_gcm37	exon	58934707	58934979	5.77534145044601	-	.	gene_id "ENSMUSG00000061462.19"; transcript_id "ENSMUSG00000061462.19_tx_208"; exon_id "chr11_58934707_58934979_-"; exonnum "52"; txlen "14373";
chr11	ENSEMBL_gcm37	exon	58934707	58934979	5.58418727893085	-	.	gene_id "ENSMUSG00000061462.19"; transcript_id "ENSMUSG00000061462.19_tx_209"; exon_id "chr11_58934707_58934979_-"; exonnum "55"; txlen "15141";
chr11	ENSEMBL_gcm37	exon	58934707	58934979	38.4947109780652	-	.	gene_id "ENSMUSG00000061462.19"; transcript_id "ENSMUSG00000061462.19_tx_21"; exon_id "chr11_58934707_58934979_-"; exonnum "52"; txlen "14385";
chr11	ENSEMBL_gcm37	exon	58934707	58934979	5.54836239321681	-	.	gene_id "ENSMUSG00000061462.19"; transcript_id "ENSMUSG00000061462.19_tx_210"; exon_id "chr11_58934707_58934979_-"; exonnum "45"; txlen "12489";
chr11	ENSEMBL_gcm37	exon	58934707	58934979	5.50127627905569	-	.	gene_id "ENSMUSG00000061462.19"; transcript_id "ENSMUSG00000061462.19_tx_211"; exon_id "chr11_58934707_58934979_-"; exonnum "49"; txlen "13557";
chr11	ENSEMBL_gcm37	exon	58934707	58934979	5.35419610720809	-	.	gene_id "ENSMUSG00000061462.19"; transcript_id "ENSMUSG00000061462.19_tx_212"; exon_id "chr11_58934707_58934979_-"; exonnum "47"; txlen "13041";
chr11	ENSEMBL_gcm37	exon	58934707	58934979	5.24130775178824	-	.	gene_id "ENSMUSG00000061462.19"; transcript_id "ENSMUSG00000061462.19_tx_213"; exon_id "chr11_58934707_58934979_-"; exonnum "56"; txlen "15429";
chr11	ENSEMBL_gcm37	exon	58934707	58934979	5.22202855920982	-	.	gene_id "ENSMUSG00000061462.19"; transcript_id "ENSMUSG00000061462.19_tx_214"; exon_id "chr11_58934707_58934979_-"; exonnum "42"; txlen "18162";
chr11	ENSEMBL_gcm37	exon	58934707	58934979	5.22202855920982	-	.	gene_id "ENSMUSG00000061462.19"; transcript_id "ENSMUSG00000061462.19_tx_215"; exon_id "chr11_58934707_58934979_-"; exonnum "44"; txlen "18714";
chr11	ENSEMBL_gcm37	exon	58934707	58934979	5.22202855920982	-	.	gene_id "ENSMUSG00000061462.19"; transcript_id "ENSMUSG00000061462.19_tx_216"; exon_id "chr11_58934707_58934979_-"; exonnum "44"; txlen "18714";
chr11	ENSEMBL_gcm37	exon	58934707	58934979	5.22202855920982	-	.	gene_id "ENSMUSG00000061462.19"; transcript_id "ENSMUSG00000061462.19_tx_217"; exon_id "chr11_58934707_58934979_-"; exonnum "44"; txlen "18690";
chr11	ENSEMBL_gcm37	exon	58934707	58934979	5.22202855920982	-	.	gene_id "ENSMUSG00000061462.19"; transcript_id "ENSMUSG00000061462.19_tx_218"; exon_id "chr11_58934707_58934979_-"; exonnum "46"; txlen "19242";
chr11	ENSEMBL_gcm37	exon	58934707	58934979	5.22202855920982	-	.	gene_id "ENSMUSG00000061462.19"; transcript_id "ENSMUSG00000061462.19_tx_219"; exon_id "chr11_58934707_58934979_-"; exonnum "46"; txlen "19242";
chr11	ENSEMBL_gcm37	exon	58934707	58934979	38.44841703785	-	.	gene_id "ENSMUSG00000061462.19"; transcript_id "ENSMUSG00000061462.19_tx_22"; exon_id "chr11_58934707_58934979_-"; exonnum "54"; txlen "14925";
chr11	ENSEMBL_gcm37	exon	58934707	58934979	5.22202855920982	-	.	gene_id "ENSMUSG00000061462.19"; transcript_id "ENSMUSG00000061462.19_tx_220"; exon_id "chr11_58934707_58934979_-"; exonnum "46"; txlen "19266";
chr11	ENSEMBL_gcm37	exon	58934707	58934979	5.22202855920982	-	.	gene_id "ENSMUSG00000061462.19"; transcript_id "ENSMUSG00000061462.19_tx_221"; exon_id "chr11_58934707_58934979_-"; exonnum "46"; txlen "19266";
chr11	ENSEMBL_gcm37	exon	58934707	58934979	5.22202855920982	-	.	gene_id "ENSMUSG00000061462.19"; transcript_id "ENSMUSG00000061462.19_tx_222"; exon_id "chr11_58934707_58934979_-"; exonnum "48"; txlen "19794";
chr11	ENSEMBL_gcm37	exon	58934707	58934979	5.22202855920982	-	.	gene_id "ENSMUSG00000061462.19"; transcript_id "ENSMUSG00000061462.19_tx_223"; exon_id "chr11_58934707_58934979_-"; exonnum "48"; txlen "19818";
chr11	ENSEMBL_gcm37	exon	58934707	58934979	5.22202855920982	-	.	gene_id "ENSMUSG00000061462.19"; transcript_id "ENSMUSG00000061462.19_tx_224"; exon_id "chr11_58934707_58934979_-"; exonnum "48"; txlen "19818";
chr11	ENSEMBL_gcm37	exon	58934707	58934979	5.22202855920982	-	.	gene_id "ENSMUSG00000061462.19"; transcript_id "ENSMUSG00000061462.19_tx_225"; exon_id "chr11_58934707_58934979_-"; exonnum "49"; txlen "20094";
chr11	ENSEMBL_gcm37	exon	58934707	58934979	5.22202855920982	-	.	gene_id "ENSMUSG00000061462.19"; transcript_id "ENSMUSG00000061462.19_tx_226"; exon_id "chr11_58934707_58934979_-"; exonnum "49"; txlen "20094";
chr11	ENSEMBL_gcm37	exon	58934707	58934979	5.22202855920982	-	.	gene_id "ENSMUSG00000061462.19"; transcript_id "ENSMUSG00000061462.19_tx_227"; exon_id "chr11_58934707_58934979_-"; exonnum "48"; txlen "19794";
chr11	ENSEMBL_gcm37	exon	58934707	58934979	5.22202855920982	-	.	gene_id "ENSMUSG00000061462.19"; transcript_id "ENSMUSG00000061462.19_tx_228"; exon_id "chr11_58934707_58934979_-"; exonnum "50"; txlen "20346";
chr11	ENSEMBL_gcm37	exon	58934707	58934979	5.22202855920982	-	.	gene_id "ENSMUSG00000061462.19"; transcript_id "ENSMUSG00000061462.19_tx_229"; exon_id "chr11_58934707_58934979_-"; exonnum "50"; txlen "20346";
chr11	ENSEMBL_gcm37	exon	58934707	58934979	38.1559088736715	-	.	gene_id "ENSMUSG00000061462.19"; transcript_id "ENSMUSG00000061462.19_tx_23"; exon_id "chr11_58934707_58934979_-"; exonnum "55"; txlen "15201";
chr11	ENSEMBL_gcm37	exon	58934707	58934979	5.22202855920982	-	.	gene_id "ENSMUSG00000061462.19"; transcript_id "ENSMUSG00000061462.19_tx_230"; exon_id "chr11_58934707_58934979_-"; exonnum "50"; txlen "20370";
chr11	ENSEMBL_gcm37	exon	58934707	58934979	5.22202855920982	-	.	gene_id "ENSMUSG00000061462.19"; transcript_id "ENSMUSG00000061462.19_tx_231"; exon_id "chr11_58934707_58934979_-"; exonnum "51"; txlen "20622";
chr11	ENSEMBL_gcm37	exon	58934707	58934979	5.22202855920982	-	.	gene_id "ENSMUSG00000061462.19"; transcript_id "ENSMUSG00000061462.19_tx_232"; exon_id "chr11_58934707_58934979_-"; exonnum "51"; txlen "20622";
chr11	ENSEMBL_gcm37	exon	58934707	58934979	5.22202855920982	-	.	gene_id "ENSMUSG00000061462.19"; transcript_id "ENSMUSG00000061462.19_tx_233"; exon_id "chr11_58934707_58934979_-"; exonnum "51"; txlen "20646";
chr11	ENSEMBL_gcm37	exon	58934707	58934979	5.22202855920982	-	.	gene_id "ENSMUSG00000061462.19"; transcript_id "ENSMUSG00000061462.19_tx_234"; exon_id "chr11_58934707_58934979_-"; exonnum "44"; txlen "22275";
chr11	ENSEMBL_gcm37	exon	58934707	58934979	5.22202855920982	-	.	gene_id "ENSMUSG00000061462.19"; transcript_id "ENSMUSG00000061462.19_tx_235"; exon_id "chr11_58934707_58934979_-"; exonnum "44"; txlen "22275";
chr11	ENSEMBL_gcm37	exon	58934707	58934979	5.22202855920982	-	.	gene_id "ENSMUSG00000061462.19"; transcript_id "ENSMUSG00000061462.19_tx_236"; exon_id "chr11_58934707_58934979_-"; exonnum "46"; txlen "22803";
chr11	ENSEMBL_gcm37	exon	58934707	58934979	5.22202855920982	-	.	gene_id "ENSMUSG00000061462.19"; transcript_id "ENSMUSG00000061462.19_tx_237"; exon_id "chr11_58934707_58934979_-"; exonnum "46"; txlen "22827";
chr11	ENSEMBL_gcm37	exon	58934707	58934979	5.22202855920982	-	.	gene_id "ENSMUSG00000061462.19"; transcript_id "ENSMUSG00000061462.19_tx_238"; exon_id "chr11_58934707_58934979_-"; exonnum "48"; txlen "23379";
chr11	ENSEMBL_gcm37	exon	58934707	58934979	5.22202855920982	-	.	gene_id "ENSMUSG00000061462.19"; transcript_id "ENSMUSG00000061462.19_tx_239"; exon_id "chr11_58934707_58934979_-"; exonnum "46"; txlen "22803";
chr11	ENSEMBL_gcm37	exon	58934707	58934979	35.9570734870337	-	.	gene_id "ENSMUSG00000061462.19"; transcript_id "ENSMUSG00000061462.19_tx_24"; exon_id "chr11_58934707_58934979_-"; exonnum "49"; txlen "13569";
chr11	ENSEMBL_gcm37	exon	58934707	58934979	5.22202855920982	-	.	gene_id "ENSMUSG00000061462.19"; transcript_id "ENSMUSG00000061462.19_tx_240"; exon_id "chr11_58934707_58934979_-"; exonnum "48"; txlen "23355";
chr11	ENSEMBL_gcm37	exon	58934707	58934979	5.22202855920982	-	.	gene_id "ENSMUSG00000061462.19"; transcript_id "ENSMUSG00000061462.19_tx_241"; exon_id "chr11_58934707_58934979_-"; exonnum "48"; txlen "23379";
chr11	ENSEMBL_gcm37	exon	58934707	58934979	5.22202855920982	-	.	gene_id "ENSMUSG00000061462.19"; transcript_id "ENSMUSG00000061462.19_tx_242"; exon_id "chr11_58934707_58934979_-"; exonnum "50"; txlen "23907";
chr11	ENSEMBL_gcm37	exon	58934707	58934979	5.22202855920982	-	.	gene_id "ENSMUSG00000061462.19"; transcript_id "ENSMUSG00000061462.19_tx_243"; exon_id "chr11_58934707_58934979_-"; exonnum "50"; txlen "23931";
chr11	ENSEMBL_gcm37	exon	58934707	58934979	5.22202855920982	-	.	gene_id "ENSMUSG00000061462.19"; transcript_id "ENSMUSG00000061462.19_tx_244"; exon_id "chr11_58934707_58934979_-"; exonnum "49"; txlen "23655";
chr11	ENSEMBL_gcm37	exon	58934707	58934979	5.22202855920982	-	.	gene_id "ENSMUSG00000061462.19"; transcript_id "ENSMUSG00000061462.19_tx_245"; exon_id "chr11_58934707_58934979_-"; exonnum "51"; txlen "24207";
chr11	ENSEMBL_gcm37	exon	58934707	58934979	5.22202855920982	-	.	gene_id "ENSMUSG00000061462.19"; transcript_id "ENSMUSG00000061462.19_tx_246"; exon_id "chr11_58934707_58934979_-"; exonnum "50"; txlen "23907";
chr11	ENSEMBL_gcm37	exon	58934707	58934979	5.22202855920982	-	.	gene_id "ENSMUSG00000061462.19"; transcript_id "ENSMUSG00000061462.19_tx_247"; exon_id "chr11_58934707_58934979_-"; exonnum "52"; txlen "24459";
chr11	ENSEMBL_gcm37	exon	58934707	58934979	5.22202855920982	-	.	gene_id "ENSMUSG00000061462.19"; transcript_id "ENSMUSG00000061462.19_tx_248"; exon_id "chr11_58934707_58934979_-"; exonnum "51"; txlen "24183";
chr11	ENSEMBL_gcm37	exon	58934707	58934979	5.22202855920982	-	.	gene_id "ENSMUSG00000061462.19"; transcript_id "ENSMUSG00000061462.19_tx_249"; exon_id "chr11_58934707_58934979_-"; exonnum "53"; txlen "24735";
chr11	ENSEMBL_gcm37	exon	58934707	58934979	35.1428178072496	-	.	gene_id "ENSMUSG00000061462.19"; transcript_id "ENSMUSG00000061462.19_tx_25"; exon_id "chr11_58934707_58934979_-"; exonnum "53"; txlen "14637";
chr11	ENSEMBL_gcm37	exon	58934707	58934979	4.92539223456165	-	.	gene_id "ENSMUSG00000061462.19"; transcript_id "ENSMUSG00000061462.19_tx_250"; exon_id "chr11_58934707_58934979_-"; exonnum "40"; txlen "17610";
chr11	ENSEMBL_gcm37	exon	58934707	58934979	4.92539223456165	-	.	gene_id "ENSMUSG00000061462.19"; transcript_id "ENSMUSG00000061462.19_tx_251"; exon_id "chr11_58934707_58934979_-"; exonnum "42"; txlen "18138";
chr11	ENSEMBL_gcm37	exon	58934707	58934979	4.92539223456165	-	.	gene_id "ENSMUSG00000061462.19"; transcript_id "ENSMUSG00000061462.19_tx_252"; exon_id "chr11_58934707_58934979_-"; exonnum "44"; txlen "18714";
chr11	ENSEMBL_gcm37	exon	58934707	58934979	4.92539223456165	-	.	gene_id "ENSMUSG00000061462.19"; transcript_id "ENSMUSG00000061462.19_tx_253"; exon_id "chr11_58934707_58934979_-"; exonnum "46"; txlen "19266";
chr11	ENSEMBL_gcm37	exon	58934707	58934979	4.92539223456165	-	.	gene_id "ENSMUSG00000061462.19"; transcript_id "ENSMUSG00000061462.19_tx_254"; exon_id "chr11_58934707_58934979_-"; exonnum "48"; txlen "19794";
chr11	ENSEMBL_gcm37	exon	58934707	58934979	4.92539223456165	-	.	gene_id "ENSMUSG00000061462.19"; transcript_id "ENSMUSG00000061462.19_tx_255"; exon_id "chr11_58934707_58934979_-"; exonnum "48"; txlen "19818";
chr11	ENSEMBL_gcm37	exon	58934707	58934979	4.92539223456165	-	.	gene_id "ENSMUSG00000061462.19"; transcript_id "ENSMUSG00000061462.19_tx_256"; exon_id "chr11_58934707_58934979_-"; exonnum "49"; txlen "20094";
chr11	ENSEMBL_gcm37	exon	58934707	58934979	4.92539223456165	-	.	gene_id "ENSMUSG00000061462.19"; transcript_id "ENSMUSG00000061462.19_tx_257"; exon_id "chr11_58934707_58934979_-"; exonnum "50"; txlen "20346";
chr11	ENSEMBL_gcm37	exon	58934707	58934979	4.92539223456165	-	.	gene_id "ENSMUSG00000061462.19"; transcript_id "ENSMUSG00000061462.19_tx_258"; exon_id "chr11_58934707_58934979_-"; exonnum "51"; txlen "20622";
chr11	ENSEMBL_gcm37	exon	58934707	58934979	4.90230145389814	-	.	gene_id "ENSMUSG00000061462.19"; transcript_id "ENSMUSG00000061462.19_tx_259"; exon_id "chr11_58934707_58934979_-"; exonnum "50"; txlen "13845";
chr11	ENSEMBL_gcm37	exon	58934707	58934979	33.4885947177031	-	.	gene_id "ENSMUSG00000061462.19"; transcript_id "ENSMUSG00000061462.19_tx_26"; exon_id "chr11_58934707_58934979_-"; exonnum "50"; txlen "13845";
chr11	ENSEMBL_gcm37	exon	58934707	58934979	4.90230145389814	-	.	gene_id "ENSMUSG00000061462.19"; transcript_id "ENSMUSG00000061462.19_tx_260"; exon_id "chr11_58934707_58934979_-"; exonnum "49"; txlen "13622";
chr11	ENSEMBL_gcm37	exon	58934707	58934979	4.90230145389814	-	.	gene_id "ENSMUSG00000061462.19"; transcript_id "ENSMUSG00000061462.19_tx_261"; exon_id "chr11_58934707_58934979_-"; exonnum "50"; txlen "13898";
chr11	ENSEMBL_gcm37	exon	58934707	58934979	4.90230145389814	-	.	gene_id "ENSMUSG00000061462.19"; transcript_id "ENSMUSG00000061462.19_tx_262"; exon_id "chr11_58934707_58934979_-"; exonnum "51"; txlen "14174";
chr11	ENSEMBL_gcm37	exon	58934707	58934979	4.77913891683019	-	.	gene_id "ENSMUSG00000061462.19"; transcript_id "ENSMUSG00000061462.19_tx_263"; exon_id "chr11_58934707_58934979_-"; exonnum "57"; txlen "15693";
chr11	ENSEMBL_gcm37	exon	58934707	58934979	4.76397290413696	-	.	gene_id "ENSMUSG00000061462.19"; transcript_id "ENSMUSG00000061462.19_tx_264"; exon_id "chr11_58934707_58934979_-"; exonnum "54"; txlen "21426";
chr11	ENSEMBL_gcm37	exon	58934707	58934979	4.76397290413696	-	.	gene_id "ENSMUSG00000061462.19"; transcript_id "ENSMUSG00000061462.19_tx_265"; exon_id "chr11_58934707_58934979_-"; exonnum "55"; txlen "21690";
chr11	ENSEMBL_gcm37	exon	58934707	58934979	4.76397290413696	-	.	gene_id "ENSMUSG00000061462.19"; transcript_id "ENSMUSG00000061462.19_tx_266"; exon_id "chr11_58934707_58934979_-"; exonnum "55"; txlen "21702";
chr11	ENSEMBL_gcm37	exon	58934707	58934979	4.74703626596913	-	.	gene_id "ENSMUSG00000061462.19"; transcript_id "ENSMUSG00000061462.19_tx_267"; exon_id "chr11_58934707_58934979_-"; exonnum "56"; txlen "15417";
chr11	ENSEMBL_gcm37	exon	58934707	58934979	4.74106241450831	-	.	gene_id "ENSMUSG00000061462.19"; transcript_id "ENSMUSG00000061462.19_tx_268"; exon_id "chr11_58934707_58934979_-"; exonnum "55"; txlen "15153";
chr11	ENSEMBL_gcm37	exon	58934707	58934979	4.62938406324633	-	.	gene_id "ENSMUSG00000061462.19"; transcript_id "ENSMUSG00000061462.19_tx_269"; exon_id "chr11_58934707_58934979_-"; exonnum "55"; txlen "15165";
chr11	ENSEMBL_gcm37	exon	58934707	58934979	32.9383182269186	-	.	gene_id "ENSMUSG00000061462.19"; transcript_id "ENSMUSG00000061462.19_tx_27"; exon_id "chr11_58934707_58934979_-"; exonnum "58"; txlen "15981";
chr11	ENSEMBL_gcm37	exon	58934707	58934979	4.47494033399839	-	.	gene_id "ENSMUSG00000061462.19"; transcript_id "ENSMUSG00000061462.19_tx_270"; exon_id "chr11_58934707_58934979_-"; exonnum "53"; txlen "14649";
chr11	ENSEMBL_gcm37	exon	58934707	58934979	4.47494033399839	-	.	gene_id "ENSMUSG00000061462.19"; transcript_id "ENSMUSG00000061462.19_tx_271"; exon_id "chr11_58934707_58934979_-"; exonnum "54"; txlen "14913";
chr11	ENSEMBL_gcm37	exon	58934707	58934979	4.36583963136569	-	.	gene_id "ENSMUSG00000061462.19"; transcript_id "ENSMUSG00000061462.19_tx_272"; exon_id "chr11_58934707_58934979_-"; exonnum "58"; txlen "15957";
chr11	ENSEMBL_gcm37	exon	58934707	58934979	4.33858021429274	-	.	gene_id "ENSMUSG00000061462.19"; transcript_id "ENSMUSG00000061462.19_tx_273"; exon_id "chr11_58934707_58934979_-"; exonnum "54"; txlen "14913";
chr11	ENSEMBL_gcm37	exon	58934707	58934979	4.33858021429274	-	.	gene_id "ENSMUSG00000061462.19"; transcript_id "ENSMUSG00000061462.19_tx_274"; exon_id "chr11_58934707_58934979_-"; exonnum "55"; txlen "15189";
chr11	ENSEMBL_gcm37	exon	58934707	58934979	4.28770149251184	-	.	gene_id "ENSMUSG00000061462.19"; transcript_id "ENSMUSG00000061462.19_tx_275"; exon_id "chr11_58934707_58934979_-"; exonnum "57"; txlen "15681";
chr11	ENSEMBL_gcm37	exon	58934707	58934979	4.2589777281598	-	.	gene_id "ENSMUSG00000061462.19"; transcript_id "ENSMUSG00000061462.19_tx_276"; exon_id "chr11_58934707_58934979_-"; exonnum "49"; txlen "13497";
chr11	ENSEMBL_gcm37	exon	58934707	58934979	4.22344093816526	-	.	gene_id "ENSMUSG00000061462.19"; transcript_id "ENSMUSG00000061462.19_tx_277"; exon_id "chr11_58934707_58934979_-"; exonnum "50"; txlen "13761";
chr11	ENSEMBL_gcm37	exon	58934707	58934979	4.18395370194612	-	.	gene_id "ENSMUSG00000061462.19"; transcript_id "ENSMUSG00000061462.19_tx_278"; exon_id "chr11_58934707_58934979_-"; exonnum "49"; txlen "13497";
chr11	ENSEMBL_gcm37	exon	58934707	58934979	4.08071302201185	-	.	gene_id "ENSMUSG00000061462.19"; transcript_id "ENSMUSG00000061462.19_tx_279"; exon_id "chr11_58934707_58934979_-"; exonnum "53"; txlen "14577";
chr11	ENSEMBL_gcm37	exon	58934707	58934979	32.7440237587236	-	.	gene_id "ENSMUSG00000061462.19"; transcript_id "ENSMUSG00000061462.19_tx_28"; exon_id "chr11_58934707_58934979_-"; exonnum "54"; txlen "14913";
chr11	ENSEMBL_gcm37	exon	58934707	58934979	4.08071302201185	-	.	gene_id "ENSMUSG00000061462.19"; transcript_id "ENSMUSG00000061462.19_tx_280"; exon_id "chr11_58934707_58934979_-"; exonnum "54"; txlen "14853";
chr11	ENSEMBL_gcm37	exon	58934707	58934979	4.08071302201185	-	.	gene_id "ENSMUSG00000061462.19"; transcript_id "ENSMUSG00000061462.19_tx_281"; exon_id "chr11_58934707_58934979_-"; exonnum "52"; txlen "14313";
chr11	ENSEMBL_gcm37	exon	58934707	58934979	4.08071302201185	-	.	gene_id "ENSMUSG00000061462.19"; transcript_id "ENSMUSG00000061462.19_tx_282"; exon_id "chr11_58934707_58934979_-"; exonnum "55"; txlen "15129";
chr11	ENSEMBL_gcm37	exon	58934707	58934979	4.07487120473531	-	.	gene_id "ENSMUSG00000061462.19"; transcript_id "ENSMUSG00000061462.19_tx_283"; exon_id "chr11_58934707_58934979_-"; exonnum "56"; txlen "15429";
chr11	ENSEMBL_gcm37	exon	58934707	58934979	4.02566159233285	-	.	gene_id "ENSMUSG00000061462.19"; transcript_id "ENSMUSG00000061462.19_tx_284"; exon_id "chr11_58934707_58934979_-"; exonnum "58"; txlen "15969";
chr11	ENSEMBL_gcm37	exon	58934707	58934979	4.02566159233285	-	.	gene_id "ENSMUSG00000061462.19"; transcript_id "ENSMUSG00000061462.19_tx_285"; exon_id "chr11_58934707_58934979_-"; exonnum "57"; txlen "15705";
chr11	ENSEMBL_gcm37	exon	58934707	58934979	4.02172976665162	-	.	gene_id "ENSMUSG00000061462.19"; transcript_id "ENSMUSG00000061462.19_tx_286"; exon_id "chr11_58934707_58934979_-"; exonnum "56"; txlen "15417";
chr11	ENSEMBL_gcm37	exon	58934707	58934979	4.02172976665162	-	.	gene_id "ENSMUSG00000061462.19"; transcript_id "ENSMUSG00000061462.19_tx_287"; exon_id "chr11_58934707_58934979_-"; exonnum "57"; txlen "15693";
chr11	ENSEMBL_gcm37	exon	58934707	58934979	3.89897605444522	-	.	gene_id "ENSMUSG00000061462.19"; transcript_id "ENSMUSG00000061462.19_tx_288"; exon_id "chr11_58934707_58934979_-"; exonnum "62"; txlen "17102";
chr11	ENSEMBL_gcm37	exon	58934707	58934979	3.76861397247785	-	.	gene_id "ENSMUSG00000061462.19"; transcript_id "ENSMUSG00000061462.19_tx_289"; exon_id "chr11_58934707_58934979_-"; exonnum "50"; txlen "13821";
chr11	ENSEMBL_gcm37	exon	58934707	58934979	32.6936229361394	-	.	gene_id "ENSMUSG00000061462.19"; transcript_id "ENSMUSG00000061462.19_tx_29"; exon_id "chr11_58934707_58934979_-"; exonnum "53"; txlen "14649";
chr11	ENSEMBL_gcm37	exon	58934707	58934979	3.55718339459927	-	.	gene_id "ENSMUSG00000061462.19"; transcript_id "ENSMUSG00000061462.19_tx_290"; exon_id "chr11_58934707_58934979_-"; exonnum "50"; txlen "13833";
chr11	ENSEMBL_gcm37	exon	58934707	58934979	3.55718339459927	-	.	gene_id "ENSMUSG00000061462.19"; transcript_id "ENSMUSG00000061462.19_tx_291"; exon_id "chr11_58934707_58934979_-"; exonnum "52"; txlen "14385";
chr11	ENSEMBL_gcm37	exon	58934707	58934979	3.53967806075117	-	.	gene_id "ENSMUSG00000061462.19"; transcript_id "ENSMUSG00000061462.19_tx_292"; exon_id "chr11_58934707_58934979_-"; exonnum "58"; txlen "15981";
chr11	ENSEMBL_gcm37	exon	58934707	58934979	3.53967806075117	-	.	gene_id "ENSMUSG00000061462.19"; transcript_id "ENSMUSG00000061462.19_tx_293"; exon_id "chr11_58934707_58934979_-"; exonnum "57"; txlen "15717";
chr11	ENSEMBL_gcm37	exon	58934707	58934979	3.51321433819385	-	.	gene_id "ENSMUSG00000061462.19"; transcript_id "ENSMUSG00000061462.19_tx_294"; exon_id "chr11_58934707_58934979_-"; exonnum "55"; txlen "15177";
chr11	ENSEMBL_gcm37	exon	58934707	58934979	3.51321433819385	-	.	gene_id "ENSMUSG00000061462.19"; transcript_id "ENSMUSG00000061462.19_tx_295"; exon_id "chr11_58934707_58934979_-"; exonnum "54"; txlen "14913";
chr11	ENSEMBL_gcm37	exon	58934707	58934979	3.51321433819385	-	.	gene_id "ENSMUSG00000061462.19"; transcript_id "ENSMUSG00000061462.19_tx_296"; exon_id "chr11_58934707_58934979_-"; exonnum "58"; txlen "15969";
chr11	ENSEMBL_gcm37	exon	58934707	58934979	3.51321433819385	-	.	gene_id "ENSMUSG00000061462.19"; transcript_id "ENSMUSG00000061462.19_tx_297"; exon_id "chr11_58934707_58934979_-"; exonnum "57"; txlen "15705";
chr11	ENSEMBL_gcm37	exon	58934707	58934979	3.33196848219693	-	.	gene_id "ENSMUSG00000061462.19"; transcript_id "ENSMUSG00000061462.19_tx_298"; exon_id "chr11_58934707_58934979_-"; exonnum "56"; txlen "15429";
chr11	ENSEMBL_gcm37	exon	58934707	58934979	3.16213609603073	-	.	gene_id "ENSMUSG00000061462.19"; transcript_id "ENSMUSG00000061462.19_tx_299"; exon_id "chr11_58934707_58934979_-"; exonnum "52"; txlen "14361";
chr11	ENSEMBL_gcm37	exon	58934707	58934979	56.3445995519301	-	.	gene_id "ENSMUSG00000061462.19"; transcript_id "ENSMUSG00000061462.19_tx_3"; exon_id "chr11_58934707_58934979_-"; exonnum "52"; txlen "14385";
chr11	ENSEMBL_gcm37	exon	58934707	58934979	32.3038822307369	-	.	gene_id "ENSMUSG00000061462.19"; transcript_id "ENSMUSG00000061462.19_tx_30"; exon_id "chr11_58934707_58934979_-"; exonnum "51"; txlen "14109";
chr11	ENSEMBL_gcm37	exon	58934707	58934979	3.16027801769447	-	.	gene_id "ENSMUSG00000061462.19"; transcript_id "ENSMUSG00000061462.19_tx_300"; exon_id "chr11_58934707_58934979_-"; exonnum "51"; txlen "14097";
chr11	ENSEMBL_gcm37	exon	58934707	58934979	3.16027801769447	-	.	gene_id "ENSMUSG00000061462.19"; transcript_id "ENSMUSG00000061462.19_tx_301"; exon_id "chr11_58934707_58934979_-"; exonnum "52"; txlen "14373";
chr11	ENSEMBL_gcm37	exon	58934707	58934979	3.16027801769447	-	.	gene_id "ENSMUSG00000061462.19"; transcript_id "ENSMUSG00000061462.19_tx_302"; exon_id "chr11_58934707_58934979_-"; exonnum "53"; txlen "14637";
chr11	ENSEMBL_gcm37	exon	58934707	58934979	3.14393458739469	-	.	gene_id "ENSMUSG00000061462.19"; transcript_id "ENSMUSG00000061462.19_tx_303"; exon_id "chr11_58934707_58934979_-"; exonnum "53"; txlen "14637";
chr11	ENSEMBL_gcm37	exon	58934707	58934979	3.11821423961594	-	.	gene_id "ENSMUSG00000061462.19"; transcript_id "ENSMUSG00000061462.19_tx_304"; exon_id "chr11_58934707_58934979_-"; exonnum "51"; txlen "14025";
chr11	ENSEMBL_gcm37	exon	58934707	58934979	3.11821423961594	-	.	gene_id "ENSMUSG00000061462.19"; transcript_id "ENSMUSG00000061462.19_tx_305"; exon_id "chr11_58934707_58934979_-"; exonnum "50"; txlen "13761";
chr11	ENSEMBL_gcm37	exon	58934707	58934979	3.11821423961594	-	.	gene_id "ENSMUSG00000061462.19"; transcript_id "ENSMUSG00000061462.19_tx_306"; exon_id "chr11_58934707_58934979_-"; exonnum "50"; txlen "13761";
chr11	ENSEMBL_gcm37	exon	58934707	58934979	3.11821423961594	-	.	gene_id "ENSMUSG00000061462.19"; transcript_id "ENSMUSG00000061462.19_tx_307"; exon_id "chr11_58934707_58934979_-"; exonnum "49"; txlen "13497";
chr11	ENSEMBL_gcm37	exon	58934707	58934979	3.11821423961594	-	.	gene_id "ENSMUSG00000061462.19"; transcript_id "ENSMUSG00000061462.19_tx_308"; exon_id "chr11_58934707_58934979_-"; exonnum "48"; txlen "13233";
chr11	ENSEMBL_gcm37	exon	58934707	58934979	3.0579287643167	-	.	gene_id "ENSMUSG00000061462.19"; transcript_id "ENSMUSG00000061462.19_tx_309"; exon_id "chr11_58934707_58934979_-"; exonnum "50"; txlen "13749";
chr11	ENSEMBL_gcm37	exon	58934707	58934979	30.2693067114158	-	.	gene_id "ENSMUSG00000061462.19"; transcript_id "ENSMUSG00000061462.19_tx_31"; exon_id "chr11_58934707_58934979_-"; exonnum "55"; txlen "15177";
chr11	ENSEMBL_gcm37	exon	58934707	58934979	3.0579287643167	-	.	gene_id "ENSMUSG00000061462.19"; transcript_id "ENSMUSG00000061462.19_tx_310"; exon_id "chr11_58934707_58934979_-"; exonnum "49"; txlen "13485";
chr11	ENSEMBL_gcm37	exon	58934707	58934979	3.0579287643167	-	.	gene_id "ENSMUSG00000061462.19"; transcript_id "ENSMUSG00000061462.19_tx_311"; exon_id "chr11_58934707_58934979_-"; exonnum "49"; txlen "13485";
chr11	ENSEMBL_gcm37	exon	58934707	58934979	3.0579287643167	-	.	gene_id "ENSMUSG00000061462.19"; transcript_id "ENSMUSG00000061462.19_tx_312"; exon_id "chr11_58934707_58934979_-"; exonnum "48"; txlen "13221";
chr11	ENSEMBL_gcm37	exon	58934707	58934979	3.0579287643167	-	.	gene_id "ENSMUSG00000061462.19"; transcript_id "ENSMUSG00000061462.19_tx_313"; exon_id "chr11_58934707_58934979_-"; exonnum "47"; txlen "12957";
chr11	ENSEMBL_gcm37	exon	58934707	58934979	3.05760348536673	-	.	gene_id "ENSMUSG00000061462.19"; transcript_id "ENSMUSG00000061462.19_tx_314"; exon_id "chr11_58934707_58934979_-"; exonnum "56"; txlen "15405";
chr11	ENSEMBL_gcm37	exon	58934707	58934979	3.05760348536673	-	.	gene_id "ENSMUSG00000061462.19"; transcript_id "ENSMUSG00000061462.19_tx_315"; exon_id "chr11_58934707_58934979_-"; exonnum "55"; txlen "15141";
chr11	ENSEMBL_gcm37	exon	58934707	58934979	3.02422299241193	-	.	gene_id "ENSMUSG00000061462.19"; transcript_id "ENSMUSG00000061462.19_tx_316"; exon_id "chr11_58934707_58934979_-"; exonnum "50"; txlen "13821";
chr11	ENSEMBL_gcm37	exon	58934707	58934979	2.98132159452426	-	.	gene_id "ENSMUSG00000061462.19"; transcript_id "ENSMUSG00000061462.19_tx_317"; exon_id "chr11_58934707_58934979_-"; exonnum "47"; txlen "13005";
chr11	ENSEMBL_gcm37	exon	58934707	58934979	2.91864852828052	-	.	gene_id "ENSMUSG00000061462.19"; transcript_id "ENSMUSG00000061462.19_tx_318"; exon_id "chr11_58934707_58934979_-"; exonnum "54"; txlen "14853";
chr11	ENSEMBL_gcm37	exon	58934707	58934979	2.91864852828052	-	.	gene_id "ENSMUSG00000061462.19"; transcript_id "ENSMUSG00000061462.19_tx_319"; exon_id "chr11_58934707_58934979_-"; exonnum "53"; txlen "14577";
chr11	ENSEMBL_gcm37	exon	58934707	58934979	28.5704403217448	-	.	gene_id "ENSMUSG00000061462.19"; transcript_id "ENSMUSG00000061462.19_tx_32"; exon_id "chr11_58934707_58934979_-"; exonnum "39"; txlen "10809";
chr11	ENSEMBL_gcm37	exon	58934707	58934979	2.91864852828052	-	.	gene_id "ENSMUSG00000061462.19"; transcript_id "ENSMUSG00000061462.19_tx_320"; exon_id "chr11_58934707_58934979_-"; exonnum "53"; txlen "14589";
chr11	ENSEMBL_gcm37	exon	58934707	58934979	2.91864852828052	-	.	gene_id "ENSMUSG00000061462.19"; transcript_id "ENSMUSG00000061462.19_tx_321"; exon_id "chr11_58934707_58934979_-"; exonnum "52"; txlen "14313";
chr11	ENSEMBL_gcm37	exon	58934707	58934979	2.91864852828052	-	.	gene_id "ENSMUSG00000061462.19"; transcript_id "ENSMUSG00000061462.19_tx_322"; exon_id "chr11_58934707_58934979_-"; exonnum "52"; txlen "14313";
chr11	ENSEMBL_gcm37	exon	58934707	58934979	2.91864852828052	-	.	gene_id "ENSMUSG00000061462.19"; transcript_id "ENSMUSG00000061462.19_tx_323"; exon_id "chr11_58934707_58934979_-"; exonnum "51"; txlen "14049";
chr11	ENSEMBL_gcm37	exon	58934707	58934979	2.91864852828052	-	.	gene_id "ENSMUSG00000061462.19"; transcript_id "ENSMUSG00000061462.19_tx_324"; exon_id "chr11_58934707_58934979_-"; exonnum "52"; txlen "14301";
chr11	ENSEMBL_gcm37	exon	58934707	58934979	2.91864852828052	-	.	gene_id "ENSMUSG00000061462.19"; transcript_id "ENSMUSG00000061462.19_tx_325"; exon_id "chr11_58934707_58934979_-"; exonnum "50"; txlen "13785";
chr11	ENSEMBL_gcm37	exon	58934707	58934979	2.91864852828052	-	.	gene_id "ENSMUSG00000061462.19"; transcript_id "ENSMUSG00000061462.19_tx_326"; exon_id "chr11_58934707_58934979_-"; exonnum "51"; txlen "14037";
chr11	ENSEMBL_gcm37	exon	58934707	58934979	2.91864852828052	-	.	gene_id "ENSMUSG00000061462.19"; transcript_id "ENSMUSG00000061462.19_tx_327"; exon_id "chr11_58934707_58934979_-"; exonnum "51"; txlen "14037";
chr11	ENSEMBL_gcm37	exon	58934707	58934979	2.91864852828052	-	.	gene_id "ENSMUSG00000061462.19"; transcript_id "ENSMUSG00000061462.19_tx_328"; exon_id "chr11_58934707_58934979_-"; exonnum "50"; txlen "13773";
chr11	ENSEMBL_gcm37	exon	58934707	58934979	2.91864852828052	-	.	gene_id "ENSMUSG00000061462.19"; transcript_id "ENSMUSG00000061462.19_tx_329"; exon_id "chr11_58934707_58934979_-"; exonnum "49"; txlen "13509";
chr11	ENSEMBL_gcm37	exon	58934707	58934979	28.3517991229014	-	.	gene_id "ENSMUSG00000061462.19"; transcript_id "ENSMUSG00000061462.19_tx_33"; exon_id "chr11_58934707_58934979_-"; exonnum "51"; txlen "14037";
chr11	ENSEMBL_gcm37	exon	58934707	58934979	2.91205274636241	-	.	gene_id "ENSMUSG00000061462.19"; transcript_id "ENSMUSG00000061462.19_tx_330"; exon_id "chr11_58934707_58934979_-"; exonnum "52"; txlen "14361";
chr11	ENSEMBL_gcm37	exon	58934707	58934979	2.88639972502298	-	.	gene_id "ENSMUSG00000061462.19"; transcript_id "ENSMUSG00000061462.19_tx_331"; exon_id "chr11_58934707_58934979_-"; exonnum "46"; txlen "12681";
chr11	ENSEMBL_gcm37	exon	58934707	58934979	2.84173257703666	-	.	gene_id "ENSMUSG00000061462.19"; transcript_id "ENSMUSG00000061462.19_tx_332"; exon_id "chr11_58934707_58934979_-"; exonnum "48"; txlen "13209";
chr11	ENSEMBL_gcm37	exon	58934707	58934979	2.84173257703666	-	.	gene_id "ENSMUSG00000061462.19"; transcript_id "ENSMUSG00000061462.19_tx_333"; exon_id "chr11_58934707_58934979_-"; exonnum "51"; txlen "14037";
chr11	ENSEMBL_gcm37	exon	58934707	58934979	2.84173257703666	-	.	gene_id "ENSMUSG00000061462.19"; transcript_id "ENSMUSG00000061462.19_tx_334"; exon_id "chr11_58934707_58934979_-"; exonnum "47"; txlen "12945";
chr11	ENSEMBL_gcm37	exon	58934707	58934979	2.84173257703666	-	.	gene_id "ENSMUSG00000061462.19"; transcript_id "ENSMUSG00000061462.19_tx_335"; exon_id "chr11_58934707_58934979_-"; exonnum "50"; txlen "13773";
chr11	ENSEMBL_gcm37	exon	58934707	58934979	2.84173257703666	-	.	gene_id "ENSMUSG00000061462.19"; transcript_id "ENSMUSG00000061462.19_tx_336"; exon_id "chr11_58934707_58934979_-"; exonnum "51"; txlen "14025";
chr11	ENSEMBL_gcm37	exon	58934707	58934979	2.84173257703666	-	.	gene_id "ENSMUSG00000061462.19"; transcript_id "ENSMUSG00000061462.19_tx_337"; exon_id "chr11_58934707_58934979_-"; exonnum "49"; txlen "13509";
chr11	ENSEMBL_gcm37	exon	58934707	58934979	2.84173257703666	-	.	gene_id "ENSMUSG00000061462.19"; transcript_id "ENSMUSG00000061462.19_tx_338"; exon_id "chr11_58934707_58934979_-"; exonnum "50"; txlen "13761";
chr11	ENSEMBL_gcm37	exon	58934707	58934979	2.84173257703666	-	.	gene_id "ENSMUSG00000061462.19"; transcript_id "ENSMUSG00000061462.19_tx_339"; exon_id "chr11_58934707_58934979_-"; exonnum "49"; txlen "13497";
chr11	ENSEMBL_gcm37	exon	58934707	58934979	27.8095753094622	-	.	gene_id "ENSMUSG00000061462.19"; transcript_id "ENSMUSG00000061462.19_tx_34"; exon_id "chr11_58934707_58934979_-"; exonnum "51"; txlen "14025";
chr11	ENSEMBL_gcm37	exon	58934707	58934979	2.83424142267666	-	.	gene_id "ENSMUSG00000061462.19"; transcript_id "ENSMUSG00000061462.19_tx_340"; exon_id "chr11_58934707_58934979_-"; exonnum "46"; txlen "12765";
chr11	ENSEMBL_gcm37	exon	58934707	58934979	2.78255719841992	-	.	gene_id "ENSMUSG00000061462.19"; transcript_id "ENSMUSG00000061462.19_tx_341"; exon_id "chr11_58934707_58934979_-"; exonnum "58"; txlen "15969";
chr11	ENSEMBL_gcm37	exon	58934707	58934979	2.70209729715224	-	.	gene_id "ENSMUSG00000061462.19"; transcript_id "ENSMUSG00000061462.19_tx_342"; exon_id "chr11_58934707_58934979_-"; exonnum "59"; txlen "16245";
chr11	ENSEMBL_gcm37	exon	58934707	58934979	2.69406279215765	-	.	gene_id "ENSMUSG00000061462.19"; transcript_id "ENSMUSG00000061462.19_tx_343"; exon_id "chr11_58934707_58934979_-"; exonnum "57"; txlen "15693";
chr11	ENSEMBL_gcm37	exon	58934707	58934979	2.68681339836541	-	.	gene_id "ENSMUSG00000061462.19"; transcript_id "ENSMUSG00000061462.19_tx_344"; exon_id "chr11_58934707_58934979_-"; exonnum "60"; txlen "16511";
chr11	ENSEMBL_gcm37	exon	58934707	58934979	2.66189966216987	-	.	gene_id "ENSMUSG00000061462.19"; transcript_id "ENSMUSG00000061462.19_tx_345"; exon_id "chr11_58934707_58934979_-"; exonnum "58"; txlen "15981";
chr11	ENSEMBL_gcm37	exon	58934707	58934979	2.64973787307646	-	.	gene_id "ENSMUSG00000061462.19"; transcript_id "ENSMUSG00000061462.19_tx_346"; exon_id "chr11_58934707_58934979_-"; exonnum "57"; txlen "15705";
chr11	ENSEMBL_gcm37	exon	58934707	58934979	2.6447858505463	-	.	gene_id "ENSMUSG00000061462.19"; transcript_id "ENSMUSG00000061462.19_tx_347"; exon_id "chr11_58934707_58934979_-"; exonnum "57"; txlen "15705";
chr11	ENSEMBL_gcm37	exon	58934707	58934979	2.6447858505463	-	.	gene_id "ENSMUSG00000061462.19"; transcript_id "ENSMUSG00000061462.19_tx_348"; exon_id "chr11_58934707_58934979_-"; exonnum "56"; txlen "15441";
chr11	ENSEMBL_gcm37	exon	58934707	58934979	2.62037980977409	-	.	gene_id "ENSMUSG00000061462.19"; transcript_id "ENSMUSG00000061462.19_tx_349"; exon_id "chr11_58934707_58934979_-"; exonnum "52"; txlen "14361";
chr11	ENSEMBL_gcm37	exon	58934707	58934979	26.865207153011	-	.	gene_id "ENSMUSG00000061462.19"; transcript_id "ENSMUSG00000061462.19_tx_35"; exon_id "chr11_58934707_58934979_-"; exonnum "50"; txlen "13761";
chr11	ENSEMBL_gcm37	exon	58934707	58934979	2.61509529054419	-	.	gene_id "ENSMUSG00000061462.19"; transcript_id "ENSMUSG00000061462.19_tx_350"; exon_id "chr11_58934707_58934979_-"; exonnum "51"; txlen "14097";
chr11	ENSEMBL_gcm37	exon	58934707	58934979	2.60806463078787	-	.	gene_id "ENSMUSG00000061462.19"; transcript_id "ENSMUSG00000061462.19_tx_351"; exon_id "chr11_58934707_58934979_-"; exonnum "60"; txlen "16499";
chr11	ENSEMBL_gcm37	exon	58934707	58934979	2.60674405238897	-	.	gene_id "ENSMUSG00000061462.19"; transcript_id "ENSMUSG00000061462.19_tx_352"; exon_id "chr11_58934707_58934979_-"; exonnum "59"; txlen "16235";
chr11	ENSEMBL_gcm37	exon	58934707	58934979	2.57798019954223	-	.	gene_id "ENSMUSG00000061462.19"; transcript_id "ENSMUSG00000061462.19_tx_353"; exon_id "chr11_58934707_58934979_-"; exonnum "53"; txlen "14661";
chr11	ENSEMBL_gcm37	exon	58934707	58934979	2.48706691763481	-	.	gene_id "ENSMUSG00000061462.19"; transcript_id "ENSMUSG00000061462.19_tx_354"; exon_id "chr11_58934707_58934979_-"; exonnum "49"; txlen "13593";
chr11	ENSEMBL_gcm37	exon	58934707	58934979	2.47044613026349	-	.	gene_id "ENSMUSG00000061462.19"; transcript_id "ENSMUSG00000061462.19_tx_355"; exon_id "chr11_58934707_58934979_-"; exonnum "56"; txlen "15453";
chr11	ENSEMBL_gcm37	exon	58934707	58934979	2.4671559372095	-	.	gene_id "ENSMUSG00000061462.19"; transcript_id "ENSMUSG00000061462.19_tx_356"; exon_id "chr11_58934707_58934979_-"; exonnum "47"; txlen "13041";
chr11	ENSEMBL_gcm37	exon	58934707	58934979	2.4671559372095	-	.	gene_id "ENSMUSG00000061462.19"; transcript_id "ENSMUSG00000061462.19_tx_357"; exon_id "chr11_58934707_58934979_-"; exonnum "48"; txlen "13317";
chr11	ENSEMBL_gcm37	exon	58934707	58934979	2.4671559372095	-	.	gene_id "ENSMUSG00000061462.19"; transcript_id "ENSMUSG00000061462.19_tx_358"; exon_id "chr11_58934707_58934979_-"; exonnum "52"; txlen "14373";
chr11	ENSEMBL_gcm37	exon	58934707	58934979	2.43844353537967	-	.	gene_id "ENSMUSG00000061462.19"; transcript_id "ENSMUSG00000061462.19_tx_359"; exon_id "chr11_58934707_58934979_-"; exonnum "48"; txlen "13209";
chr11	ENSEMBL_gcm37	exon	58934707	58934979	26.2531644911749	-	.	gene_id "ENSMUSG00000061462.19"; transcript_id "ENSMUSG00000061462.19_tx_36"; exon_id "chr11_58934707_58934979_-"; exonnum "52"; txlen "14301";
chr11	ENSEMBL_gcm37	exon	58934707	58934979	2.43844353537967	-	.	gene_id "ENSMUSG00000061462.19"; transcript_id "ENSMUSG00000061462.19_tx_360"; exon_id "chr11_58934707_58934979_-"; exonnum "47"; txlen "12945";
chr11	ENSEMBL_gcm37	exon	58934707	58934979	2.43844353537967	-	.	gene_id "ENSMUSG00000061462.19"; transcript_id "ENSMUSG00000061462.19_tx_361"; exon_id "chr11_58934707_58934979_-"; exonnum "47"; txlen "12945";
chr11	ENSEMBL_gcm37	exon	58934707	58934979	2.43844353537967	-	.	gene_id "ENSMUSG00000061462.19"; transcript_id "ENSMUSG00000061462.19_tx_362"; exon_id "chr11_58934707_58934979_-"; exonnum "50"; txlen "13761";
chr11	ENSEMBL_gcm37	exon	58934707	58934979	2.43844353537967	-	.	gene_id "ENSMUSG00000061462.19"; transcript_id "ENSMUSG00000061462.19_tx_363"; exon_id "chr11_58934707_58934979_-"; exonnum "46"; txlen "12681";
chr11	ENSEMBL_gcm37	exon	58934707	58934979	2.43844353537967	-	.	gene_id "ENSMUSG00000061462.19"; transcript_id "ENSMUSG00000061462.19_tx_364"; exon_id "chr11_58934707_58934979_-"; exonnum "49"; txlen "13497";
chr11	ENSEMBL_gcm37	exon	58934707	58934979	2.43844353537967	-	.	gene_id "ENSMUSG00000061462.19"; transcript_id "ENSMUSG00000061462.19_tx_365"; exon_id "chr11_58934707_58934979_-"; exonnum "49"; txlen "13497";
chr11	ENSEMBL_gcm37	exon	58934707	58934979	2.43844353537967	-	.	gene_id "ENSMUSG00000061462.19"; transcript_id "ENSMUSG00000061462.19_tx_366"; exon_id "chr11_58934707_58934979_-"; exonnum "45"; txlen "12417";
chr11	ENSEMBL_gcm37	exon	58934707	58934979	2.43844353537967	-	.	gene_id "ENSMUSG00000061462.19"; transcript_id "ENSMUSG00000061462.19_tx_367"; exon_id "chr11_58934707_58934979_-"; exonnum "48"; txlen "13233";
chr11	ENSEMBL_gcm37	exon	58934707	58934979	2.43844353537967	-	.	gene_id "ENSMUSG00000061462.19"; transcript_id "ENSMUSG00000061462.19_tx_368"; exon_id "chr11_58934707_58934979_-"; exonnum "47"; txlen "12969";
chr11	ENSEMBL_gcm37	exon	58934707	58934979	2.3852954165385	-	.	gene_id "ENSMUSG00000061462.19"; transcript_id "ENSMUSG00000061462.19_tx_369"; exon_id "chr11_58934707_58934979_-"; exonnum "52"; txlen "14361";
chr11	ENSEMBL_gcm37	exon	58934707	58934979	25.8992948245366	-	.	gene_id "ENSMUSG00000061462.19"; transcript_id "ENSMUSG00000061462.19_tx_37"; exon_id "chr11_58934707_58934979_-"; exonnum "53"; txlen "14577";
chr11	ENSEMBL_gcm37	exon	58934707	58934979	2.3852954165385	-	.	gene_id "ENSMUSG00000061462.19"; transcript_id "ENSMUSG00000061462.19_tx_370"; exon_id "chr11_58934707_58934979_-"; exonnum "51"; txlen "14097";
chr11	ENSEMBL_gcm37	exon	58934707	58934979	2.32757860993837	-	.	gene_id "ENSMUSG00000061462.19"; transcript_id "ENSMUSG00000061462.19_tx_371"; exon_id "chr11_58934707_58934979_-"; exonnum "59"; txlen "16233";
chr11	ENSEMBL_gcm37	exon	58934707	58934979	2.32757860993837	-	.	gene_id "ENSMUSG00000061462.19"; transcript_id "ENSMUSG00000061462.19_tx_372"; exon_id "chr11_58934707_58934979_-"; exonnum "58"; txlen "15969";
chr11	ENSEMBL_gcm37	exon	58934707	58934979	2.31993107262029	-	.	gene_id "ENSMUSG00000061462.19"; transcript_id "ENSMUSG00000061462.19_tx_373"; exon_id "chr11_58934707_58934979_-"; exonnum "51"; txlen "14109";
chr11	ENSEMBL_gcm37	exon	58934707	58934979	0.367479678081048	-	.	gene_id "ENSMUSG00000061462.19"; transcript_id "ENSMUSG00000061462.19_tx_374"; exon_id "chr11_58934707_58934979_-"; exonnum "61"; txlen "26849";
chr11	ENSEMBL_gcm37	exon	58934707	58934979	25.8598075883174	-	.	gene_id "ENSMUSG00000061462.19"; transcript_id "ENSMUSG00000061462.19_tx_38"; exon_id "chr11_58934707_58934979_-"; exonnum "52"; txlen "14313";
chr11	ENSEMBL_gcm37	exon	58934707	58934979	25.4007206174032	-	.	gene_id "ENSMUSG00000061462.19"; transcript_id "ENSMUSG00000061462.19_tx_39"; exon_id "chr11_58934707_58934979_-"; exonnum "53"; txlen "14649";
chr11	ENSEMBL_gcm37	exon	58934707	58934979	52.8514102218457	-	.	gene_id "ENSMUSG00000061462.19"; transcript_id "ENSMUSG00000061462.19_tx_4"; exon_id "chr11_58934707_58934979_-"; exonnum "50"; txlen "13845";
chr11	ENSEMBL_gcm37	exon	58934707	58934979	24.7974747056143	-	.	gene_id "ENSMUSG00000061462.19"; transcript_id "ENSMUSG00000061462.19_tx_40"; exon_id "chr11_58934707_58934979_-"; exonnum "54"; txlen "14937";
chr11	ENSEMBL_gcm37	exon	58934707	58934979	23.5767082631857	-	.	gene_id "ENSMUSG00000061462.19"; transcript_id "ENSMUSG00000061462.19_tx_41"; exon_id "chr11_58934707_58934979_-"; exonnum "59"; txlen "16233";
chr11	ENSEMBL_gcm37	exon	58934707	58934979	23.4802335950555	-	.	gene_id "ENSMUSG00000061462.19"; transcript_id "ENSMUSG00000061462.19_tx_42"; exon_id "chr11_58934707_58934979_-"; exonnum "59"; txlen "16245";
chr11	ENSEMBL_gcm37	exon	58934707	58934979	23.456496411893	-	.	gene_id "ENSMUSG00000061462.19"; transcript_id "ENSMUSG00000061462.19_tx_43"; exon_id "chr11_58934707_58934979_-"; exonnum "52"; txlen "14373";
chr11	ENSEMBL_gcm37	exon	58934707	58934979	23.4433871948069	-	.	gene_id "ENSMUSG00000061462.19"; transcript_id "ENSMUSG00000061462.19_tx_44"; exon_id "chr11_58934707_58934979_-"; exonnum "58"; txlen "15993";
chr11	ENSEMBL_gcm37	exon	58934707	58934979	23.3801151472053	-	.	gene_id "ENSMUSG00000061462.19"; transcript_id "ENSMUSG00000061462.19_tx_45"; exon_id "chr11_58934707_58934979_-"; exonnum "58"; txlen "15969";
chr11	ENSEMBL_gcm37	exon	58934707	58934979	23.3773512675613	-	.	gene_id "ENSMUSG00000061462.19"; transcript_id "ENSMUSG00000061462.19_tx_46"; exon_id "chr11_58934707_58934979_-"; exonnum "57"; txlen "15729";
chr11	ENSEMBL_gcm37	exon	58934707	58934979	22.5501887070049	-	.	gene_id "ENSMUSG00000061462.19"; transcript_id "ENSMUSG00000061462.19_tx_47"; exon_id "chr11_58934707_58934979_-"; exonnum "58"; txlen "15969";
chr11	ENSEMBL_gcm37	exon	58934707	58934979	22.5113314580815	-	.	gene_id "ENSMUSG00000061462.19"; transcript_id "ENSMUSG00000061462.19_tx_48"; exon_id "chr11_58934707_58934979_-"; exonnum "57"; txlen "15705";
chr11	ENSEMBL_gcm37	exon	58934707	58934979	22.455511836605	-	.	gene_id "ENSMUSG00000061462.19"; transcript_id "ENSMUSG00000061462.19_tx_49"; exon_id "chr11_58934707_58934979_-"; exonnum "62"; txlen "17049";
chr11	ENSEMBL_gcm37	exon	58934707	58934979	52.1677855416186	-	.	gene_id "ENSMUSG00000061462.19"; transcript_id "ENSMUSG00000061462.19_tx_5"; exon_id "chr11_58934707_58934979_-"; exonnum "53"; txlen "14649";
chr11	ENSEMBL_gcm37	exon	58934707	58934979	21.4334335225258	-	.	gene_id "ENSMUSG00000061462.19"; transcript_id "ENSMUSG00000061462.19_tx_50"; exon_id "chr11_58934707_58934979_-"; exonnum "51"; txlen "14025";
chr11	ENSEMBL_gcm37	exon	58934707	58934979	21.4334335225258	-	.	gene_id "ENSMUSG00000061462.19"; transcript_id "ENSMUSG00000061462.19_tx_51"; exon_id "chr11_58934707_58934979_-"; exonnum "50"; txlen "13761";
chr11	ENSEMBL_gcm37	exon	58934707	58934979	21.4334335225258	-	.	gene_id "ENSMUSG00000061462.19"; transcript_id "ENSMUSG00000061462.19_tx_52"; exon_id "chr11_58934707_58934979_-"; exonnum "53"; txlen "14577";
chr11	ENSEMBL_gcm37	exon	58934707	58934979	21.4334335225258	-	.	gene_id "ENSMUSG00000061462.19"; transcript_id "ENSMUSG00000061462.19_tx_53"; exon_id "chr11_58934707_58934979_-"; exonnum "52"; txlen "14313";
chr11	ENSEMBL_gcm37	exon	58934707	58934979	21.4334335225258	-	.	gene_id "ENSMUSG00000061462.19"; transcript_id "ENSMUSG00000061462.19_tx_54"; exon_id "chr11_58934707_58934979_-"; exonnum "51"; txlen "14037";
chr11	ENSEMBL_gcm37	exon	58934707	58934979	21.4334335225258	-	.	gene_id "ENSMUSG00000061462.19"; transcript_id "ENSMUSG00000061462.19_tx_55"; exon_id "chr11_58934707_58934979_-"; exonnum "52"; txlen "14301";
chr11	ENSEMBL_gcm37	exon	58934707	58934979	21.4334335225258	-	.	gene_id "ENSMUSG00000061462.19"; transcript_id "ENSMUSG00000061462.19_tx_56"; exon_id "chr11_58934707_58934979_-"; exonnum "53"; txlen "14589";
chr11	ENSEMBL_gcm37	exon	58934707	58934979	21.4334335225258	-	.	gene_id "ENSMUSG00000061462.19"; transcript_id "ENSMUSG00000061462.19_tx_57"; exon_id "chr11_58934707_58934979_-"; exonnum "54"; txlen "14853";
chr11	ENSEMBL_gcm37	exon	58934707	58934979	20.9921349541914	-	.	gene_id "ENSMUSG00000061462.19"; transcript_id "ENSMUSG00000061462.19_tx_58"; exon_id "chr11_58934707_58934979_-"; exonnum "49"; txlen "13569";
chr11	ENSEMBL_gcm37	exon	58934707	58934979	20.822193101378	-	.	gene_id "ENSMUSG00000061462.19"; transcript_id "ENSMUSG00000061462.19_tx_59"; exon_id "chr11_58934707_58934979_-"; exonnum "57"; txlen "15693";
chr11	ENSEMBL_gcm37	exon	58934707	58934979	49.3140605697645	-	.	gene_id "ENSMUSG00000061462.19"; transcript_id "ENSMUSG00000061462.19_tx_6"; exon_id "chr11_58934707_58934979_-"; exonnum "60"; txlen "16509";
chr11	ENSEMBL_gcm37	exon	58934707	58934979	20.4249176856037	-	.	gene_id "ENSMUSG00000061462.19"; transcript_id "ENSMUSG00000061462.19_tx_60"; exon_id "chr11_58934707_58934979_-"; exonnum "50"; txlen "13845";
chr11	ENSEMBL_gcm37	exon	58934707	58934979	20.1166182789417	-	.	gene_id "ENSMUSG00000061462.19"; transcript_id "ENSMUSG00000061462.19_tx_61"; exon_id "chr11_58934707_58934979_-"; exonnum "54"; txlen "14901";
chr11	ENSEMBL_gcm37	exon	58934707	58934979	19.9730629630825	-	.	gene_id "ENSMUSG00000061462.19"; transcript_id "ENSMUSG00000061462.19_tx_62"; exon_id "chr11_58934707_58934979_-"; exonnum "50"; txlen "13833";
chr11	ENSEMBL_gcm37	exon	58934707	58934979	19.5914443790842	-	.	gene_id "ENSMUSG00000061462.19"; transcript_id "ENSMUSG00000061462.19_tx_63"; exon_id "chr11_58934707_58934979_-"; exonnum "50"; txlen "13749";
chr11	ENSEMBL_gcm37	exon	58934707	58934979	19.5566963699027	-	.	gene_id "ENSMUSG00000061462.19"; transcript_id "ENSMUSG00000061462.19_tx_64"; exon_id "chr11_58934707_58934979_-"; exonnum "53"; txlen "14577";
chr11	ENSEMBL_gcm37	exon	58934707	58934979	19.3934893022643	-	.	gene_id "ENSMUSG00000061462.19"; transcript_id "ENSMUSG00000061462.19_tx_65"; exon_id "chr11_58934707_58934979_-"; exonnum "51"; txlen "14025";
chr11	ENSEMBL_gcm37	exon	58934707	58934979	19.366378662472	-	.	gene_id "ENSMUSG00000061462.19"; transcript_id "ENSMUSG00000061462.19_tx_66"; exon_id "chr11_58934707_58934979_-"; exonnum "49"; txlen "13473";
chr11	ENSEMBL_gcm37	exon	58934707	58934979	19.366378662472	-	.	gene_id "ENSMUSG00000061462.19"; transcript_id "ENSMUSG00000061462.19_tx_67"; exon_id "chr11_58934707_58934979_-"; exonnum "52"; txlen "14301";
chr11	ENSEMBL_gcm37	exon	58934707	58934979	19.366378662472	-	.	gene_id "ENSMUSG00000061462.19"; transcript_id "ENSMUSG00000061462.19_tx_68"; exon_id "chr11_58934707_58934979_-"; exonnum "50"; txlen "13749";
chr11	ENSEMBL_gcm37	exon	58934707	58934979	19.366378662472	-	.	gene_id "ENSMUSG00000061462.19"; transcript_id "ENSMUSG00000061462.19_tx_69"; exon_id "chr11_58934707_58934979_-"; exonnum "48"; txlen "13209";
chr11	ENSEMBL_gcm37	exon	58934707	58934979	48.9432807295045	-	.	gene_id "ENSMUSG00000061462.19"; transcript_id "ENSMUSG00000061462.19_tx_7"; exon_id "chr11_58934707_58934979_-"; exonnum "58"; txlen "15981";
chr11	ENSEMBL_gcm37	exon	58934707	58934979	19.366378662472	-	.	gene_id "ENSMUSG00000061462.19"; transcript_id "ENSMUSG00000061462.19_tx_70"; exon_id "chr11_58934707_58934979_-"; exonnum "51"; txlen "14037";
chr11	ENSEMBL_gcm37	exon	58934707	58934979	19.366378662472	-	.	gene_id "ENSMUSG00000061462.19"; transcript_id "ENSMUSG00000061462.19_tx_71"; exon_id "chr11_58934707_58934979_-"; exonnum "49"; txlen "13485";
chr11	ENSEMBL_gcm37	exon	58934707	58934979	19.366378662472	-	.	gene_id "ENSMUSG00000061462.19"; transcript_id "ENSMUSG00000061462.19_tx_72"; exon_id "chr11_58934707_58934979_-"; exonnum "49"; txlen "13485";
chr11	ENSEMBL_gcm37	exon	58934707	58934979	19.366378662472	-	.	gene_id "ENSMUSG00000061462.19"; transcript_id "ENSMUSG00000061462.19_tx_73"; exon_id "chr11_58934707_58934979_-"; exonnum "51"; txlen "14025";
chr11	ENSEMBL_gcm37	exon	58934707	58934979	19.366378662472	-	.	gene_id "ENSMUSG00000061462.19"; transcript_id "ENSMUSG00000061462.19_tx_74"; exon_id "chr11_58934707_58934979_-"; exonnum "52"; txlen "14313";
chr11	ENSEMBL_gcm37	exon	58934707	58934979	19.366378662472	-	.	gene_id "ENSMUSG00000061462.19"; transcript_id "ENSMUSG00000061462.19_tx_75"; exon_id "chr11_58934707_58934979_-"; exonnum "50"; txlen "13761";
chr11	ENSEMBL_gcm37	exon	58934707	58934979	19.366378662472	-	.	gene_id "ENSMUSG00000061462.19"; transcript_id "ENSMUSG00000061462.19_tx_76"; exon_id "chr11_58934707_58934979_-"; exonnum "50"; txlen "13761";
chr11	ENSEMBL_gcm37	exon	58934707	58934979	19.366378662472	-	.	gene_id "ENSMUSG00000061462.19"; transcript_id "ENSMUSG00000061462.19_tx_77"; exon_id "chr11_58934707_58934979_-"; exonnum "51"; txlen "14037";
chr11	ENSEMBL_gcm37	exon	58934707	58934979	19.366378662472	-	.	gene_id "ENSMUSG00000061462.19"; transcript_id "ENSMUSG00000061462.19_tx_78"; exon_id "chr11_58934707_58934979_-"; exonnum "52"; txlen "14301";
chr11	ENSEMBL_gcm37	exon	58934707	58934979	19.2903926736137	-	.	gene_id "ENSMUSG00000061462.19"; transcript_id "ENSMUSG00000061462.19_tx_79"; exon_id "chr11_58934707_58934979_-"; exonnum "56"; txlen "15429";
chr11	ENSEMBL_gcm37	exon	58934707	58934979	48.687040826352	-	.	gene_id "ENSMUSG00000061462.19"; transcript_id "ENSMUSG00000061462.19_tx_8"; exon_id "chr11_58934707_58934979_-"; exonnum "59"; txlen "16245";
chr11	ENSEMBL_gcm37	exon	58934707	58934979	18.6624731075172	-	.	gene_id "ENSMUSG00000061462.19"; transcript_id "ENSMUSG00000061462.19_tx_80"; exon_id "chr11_58934707_58934979_-"; exonnum "49"; txlen "13473";
chr11	ENSEMBL_gcm37	exon	58934707	58934979	18.431561382918	-	.	gene_id "ENSMUSG00000061462.19"; transcript_id "ENSMUSG00000061462.19_tx_81"; exon_id "chr11_58934707_58934979_-"; exonnum "58"; txlen "15957";
chr11	ENSEMBL_gcm37	exon	58934707	58934979	18.3636180562464	-	.	gene_id "ENSMUSG00000061462.19"; transcript_id "ENSMUSG00000061462.19_tx_82"; exon_id "chr11_58934707_58934979_-"; exonnum "49"; txlen "13569";
chr11	ENSEMBL_gcm37	exon	58934707	58934979	18.3128036027052	-	.	gene_id "ENSMUSG00000061462.19"; transcript_id "ENSMUSG00000061462.19_tx_83"; exon_id "chr11_58934707_58934979_-"; exonnum "51"; txlen "14109";
chr11	ENSEMBL_gcm37	exon	58934707	58934979	18.0314818191603	-	.	gene_id "ENSMUSG00000061462.19"; transcript_id "ENSMUSG00000061462.19_tx_84"; exon_id "chr11_58934707_58934979_-"; exonnum "48"; txlen "13209";
chr11	ENSEMBL_gcm37	exon	58934707	58934979	17.7124118180877	-	.	gene_id "ENSMUSG00000061462.19"; transcript_id "ENSMUSG00000061462.19_tx_85"; exon_id "chr11_58934707_58934979_-"; exonnum "51"; txlen "14025";
chr11	ENSEMBL_gcm37	exon	58934707	58934979	17.7124118180877	-	.	gene_id "ENSMUSG00000061462.19"; transcript_id "ENSMUSG00000061462.19_tx_86"; exon_id "chr11_58934707_58934979_-"; exonnum "50"; txlen "13761";
chr11	ENSEMBL_gcm37	exon	58934707	58934979	17.3647139385887	-	.	gene_id "ENSMUSG00000061462.19"; transcript_id "ENSMUSG00000061462.19_tx_87"; exon_id "chr11_58934707_58934979_-"; exonnum "52"; txlen "14301";
chr11	ENSEMBL_gcm37	exon	58934707	58934979	17.3647139385887	-	.	gene_id "ENSMUSG00000061462.19"; transcript_id "ENSMUSG00000061462.19_tx_88"; exon_id "chr11_58934707_58934979_-"; exonnum "51"; txlen "14037";
chr11	ENSEMBL_gcm37	exon	58934707	58934979	17.3647139385887	-	.	gene_id "ENSMUSG00000061462.19"; transcript_id "ENSMUSG00000061462.19_tx_89"; exon_id "chr11_58934707_58934979_-"; exonnum "53"; txlen "14577";
chr11	ENSEMBL_gcm37	exon	58934707	58934979	47.6208841095303	-	.	gene_id "ENSMUSG00000061462.19"; transcript_id "ENSMUSG00000061462.19_tx_9"; exon_id "chr11_58934707_58934979_-"; exonnum "59"; txlen "16233";
chr11	ENSEMBL_gcm37	exon	58934707	58934979	17.3647139385887	-	.	gene_id "ENSMUSG00000061462.19"; transcript_id "ENSMUSG00000061462.19_tx_90"; exon_id "chr11_58934707_58934979_-"; exonnum "52"; txlen "14313";
chr11	ENSEMBL_gcm37	exon	58934707	58934979	17.3647139385887	-	.	gene_id "ENSMUSG00000061462.19"; transcript_id "ENSMUSG00000061462.19_tx_91"; exon_id "chr11_58934707_58934979_-"; exonnum "52"; txlen "14313";
chr11	ENSEMBL_gcm37	exon	58934707	58934979	17.3647139385887	-	.	gene_id "ENSMUSG00000061462.19"; transcript_id "ENSMUSG00000061462.19_tx_92"; exon_id "chr11_58934707_58934979_-"; exonnum "53"; txlen "14577";
chr11	ENSEMBL_gcm37	exon	58934707	58934979	17.3647139385887	-	.	gene_id "ENSMUSG00000061462.19"; transcript_id "ENSMUSG00000061462.19_tx_93"; exon_id "chr11_58934707_58934979_-"; exonnum "53"; txlen "14589";
chr11	ENSEMBL_gcm37	exon	58934707	58934979	17.1176153309439	-	.	gene_id "ENSMUSG00000061462.19"; transcript_id "ENSMUSG00000061462.19_tx_94"; exon_id "chr11_58934707_58934979_-"; exonnum "56"; txlen "15417";
chr11	ENSEMBL_gcm37	exon	58934707	58934979	16.5118246066738	-	.	gene_id "ENSMUSG00000061462.19"; transcript_id "ENSMUSG00000061462.19_tx_95"; exon_id "chr11_58934707_58934979_-"; exonnum "49"; txlen "13557";
chr11	ENSEMBL_gcm37	exon	58934707	58934979	16.355800412161	-	.	gene_id "ENSMUSG00000061462.19"; transcript_id "ENSMUSG00000061462.19_tx_96"; exon_id "chr11_58934707_58934979_-"; exonnum "54"; txlen "14925";
chr11	ENSEMBL_gcm37	exon	58934707	58934979	16.0926843803285	-	.	gene_id "ENSMUSG00000061462.19"; transcript_id "ENSMUSG00000061462.19_tx_97"; exon_id "chr11_58934707_58934979_-"; exonnum "51"; txlen "14025";
chr11	ENSEMBL_gcm37	exon	58934707	58934979	15.9087056750653	-	.	gene_id "ENSMUSG00000061462.19"; transcript_id "ENSMUSG00000061462.19_tx_98"; exon_id "chr11_58934707_58934979_-"; exonnum "54"; txlen "14925";
chr11	ENSEMBL_gcm37	exon	58934707	58934979	15.5539304446445	-	.	gene_id "ENSMUSG00000061462.19"; transcript_id "ENSMUSG00000061462.19_tx_99"; exon_id "chr11_58934707_58934979_-"; exonnum "50"; txlen "13869";
chr11	HAVANA	transcript	58934707	58940326	0	-	.	gene_id "ENSMUSG00000061462.19"; transcript_id "ENSMUST00000238202.2"; gene_type "protein_coding"; gene_name "Obscn"; transcript_type "protein_coding"; transcript_name "Obscn-208"; level 2; protein_id "ENSMUSP00000158662.2"; mgi_id "MGI:2681862"; tag "mRNA_start_NF"; tag "mRNA_end_NF"; tag "cds_start_NF"; tag "cds_end_NF"; tag "inferred_exon_combination"; havana_gene "OTTMUSG00000005776.1"; havana_transcript "OTTMUST00000181551.1";
chr11	HAVANA	exon	58935640	58935906	0	-	.	gene_id "ENSMUSG00000061462.19"; transcript_id "ENSMUST00000238202.2"; gene_type "protein_coding"; gene_name "Obscn"; transcript_type "protein_coding"; transcript_name "Obscn-208"; exon_number 3; exon_id "ENSMUSE00001463316.2"; level 2; protein_id "ENSMUSP00000158662.2"; mgi_id "MGI:2681862"; tag "mRNA_start_NF"; tag "mRNA_end_NF"; tag "cds_start_NF"; tag "cds_end_NF"; tag "inferred_exon_combination"; havana_gene "OTTMUSG00000005776.1"; havana_transcript "OTTMUST00000181551.1";
chr11	HAVANA	CDS	58935640	58935906	0	-	2	gene_id "ENSMUSG00000061462.19"; transcript_id "ENSMUST00000238202.2"; gene_type "protein_coding"; gene_name "Obscn"; transcript_type "protein_coding"; transcript_name "Obscn-208"; exon_number 3; exon_id "ENSMUSE00001463316.2"; level 2; protein_id "ENSMUSP00000158662.2"; mgi_id "MGI:2681862"; tag "mRNA_start_NF"; tag "mRNA_end_NF"; tag "cds_start_NF"; tag "cds_end_NF"; tag "inferred_exon_combination"; havana_gene "OTTMUSG00000005776.1"; havana_transcript "OTTMUST00000181551.1";
chr11	ENSEMBL_gcm37	exon	58935640	58935906	12.8409215009475	-	.	gene_id "ENSMUSG00000061462.19"; transcript_id "ENSMUSG00000061462.19_tx_112"; exon_id "chr11_58935640_58935906_-"; exonnum "52"; txlen "14661";
chr11	ENSEMBL_gcm37	exon	58935640	58935906	12.7581970050926	-	.	gene_id "ENSMUSG00000061462.19"; transcript_id "ENSMUSG00000061462.19_tx_113"; exon_id "chr11_58935640_58935906_-"; exonnum "51"; txlen "14385";
chr11	ENSEMBL_gcm37	exon	58935640	58935906	9.67198664810285	-	.	gene_id "ENSMUSG00000061462.19"; transcript_id "ENSMUSG00000061462.19_tx_143"; exon_id "chr11_58935640_58935906_-"; exonnum "60"; txlen "16785";
chr11	ENSEMBL_gcm37	exon	58935640	58935906	9.60021845709047	-	.	gene_id "ENSMUSG00000061462.19"; transcript_id "ENSMUSG00000061462.19_tx_147"; exon_id "chr11_58935640_58935906_-"; exonnum "59"; txlen "16521";
chr11	ENSEMBL_gcm37	exon	58935640	58935906	8.75945630944283	-	.	gene_id "ENSMUSG00000061462.19"; transcript_id "ENSMUSG00000061462.19_tx_163"; exon_id "chr11_58935640_58935906_-"; exonnum "52"; txlen "14649";
chr11	ENSEMBL_gcm37	exon	58935640	58935906	8.72577245673875	-	.	gene_id "ENSMUSG00000061462.19"; transcript_id "ENSMUSG00000061462.19_tx_164"; exon_id "chr11_58935640_58935906_-"; exonnum "52"; txlen "14661";
chr11	ENSEMBL_gcm37	exon	58935640	58935906	7.12418256572741	-	.	gene_id "ENSMUSG00000061462.19"; transcript_id "ENSMUSG00000061462.19_tx_174"; exon_id "chr11_58935640_58935906_-"; exonnum "62"; txlen "17315";
chr11	ENSEMBL_gcm37	exon	58935640	58935906	6.82149117332639	-	.	gene_id "ENSMUSG00000061462.19"; transcript_id "ENSMUSG00000061462.19_tx_182"; exon_id "chr11_58935640_58935906_-"; exonnum "54"; txlen "15177";
chr11	ENSEMBL_gcm37	exon	58935640	58935906	6.75991422486407	-	.	gene_id "ENSMUSG00000061462.19"; transcript_id "ENSMUSG00000061462.19_tx_185"; exon_id "chr11_58935640_58935906_-"; exonnum "55"; txlen "15465";
chr11	ENSEMBL_gcm37	exon	58935640	58935906	6.43422320553134	-	.	gene_id "ENSMUSG00000061462.19"; transcript_id "ENSMUSG00000061462.19_tx_195"; exon_id "chr11_58935640_58935906_-"; exonnum "56"; txlen "15717";
chr11	ENSEMBL_gcm37	exon	58935640	58935906	38.1559088736715	-	.	gene_id "ENSMUSG00000061462.19"; transcript_id "ENSMUSG00000061462.19_tx_23"; exon_id "chr11_58935640_58935906_-"; exonnum "54"; txlen "15201";
chr11	ENSEMBL_gcm37	exon	58935640	58935906	4.33858021429274	-	.	gene_id "ENSMUSG00000061462.19"; transcript_id "ENSMUSG00000061462.19_tx_273"; exon_id "chr11_58935640_58935906_-"; exonnum "53"; txlen "14913";
chr11	ENSEMBL_gcm37	exon	58935640	58935906	4.33858021429274	-	.	gene_id "ENSMUSG00000061462.19"; transcript_id "ENSMUSG00000061462.19_tx_274"; exon_id "chr11_58935640_58935906_-"; exonnum "54"; txlen "15189";
chr11	ENSEMBL_gcm37	exon	58935640	58935906	3.89897605444522	-	.	gene_id "ENSMUSG00000061462.19"; transcript_id "ENSMUSG00000061462.19_tx_288"; exon_id "chr11_58935640_58935906_-"; exonnum "61"; txlen "17102";
chr11	ENSEMBL_gcm37	exon	58935640	58935906	3.02422299241193	-	.	gene_id "ENSMUSG00000061462.19"; transcript_id "ENSMUSG00000061462.19_tx_316"; exon_id "chr11_58935640_58935906_-"; exonnum "49"; txlen "13821";
chr11	ENSEMBL_gcm37	exon	58935640	58935906	2.57798019954223	-	.	gene_id "ENSMUSG00000061462.19"; transcript_id "ENSMUSG00000061462.19_tx_353"; exon_id "chr11_58935640_58935906_-"; exonnum "52"; txlen "14661";
chr11	ENSEMBL_gcm37	exon	58935640	58935906	2.47044613026349	-	.	gene_id "ENSMUSG00000061462.19"; transcript_id "ENSMUSG00000061462.19_tx_355"; exon_id "chr11_58935640_58935906_-"; exonnum "55"; txlen "15453";
chr11	ENSEMBL_gcm37	exon	58935640	58935906	25.4007206174032	-	.	gene_id "ENSMUSG00000061462.19"; transcript_id "ENSMUSG00000061462.19_tx_39"; exon_id "chr11_58935640_58935906_-"; exonnum "52"; txlen "14649";
chr11	ENSEMBL_gcm37	exon	58935640	58935906	24.7974747056143	-	.	gene_id "ENSMUSG00000061462.19"; transcript_id "ENSMUSG00000061462.19_tx_40"; exon_id "chr11_58935640_58935906_-"; exonnum "53"; txlen "14937";
chr11	ENSEMBL_gcm37	exon	58935640	58935906	23.4433871948069	-	.	gene_id "ENSMUSG00000061462.19"; transcript_id "ENSMUSG00000061462.19_tx_44"; exon_id "chr11_58935640_58935906_-"; exonnum "57"; txlen "15993";
chr11	ENSEMBL_gcm37	exon	58935640	58935906	23.3773512675613	-	.	gene_id "ENSMUSG00000061462.19"; transcript_id "ENSMUSG00000061462.19_tx_46"; exon_id "chr11_58935640_58935906_-"; exonnum "56"; txlen "15729";
chr11	ENSEMBL_gcm37	exon	58935640	58935906	22.455511836605	-	.	gene_id "ENSMUSG00000061462.19"; transcript_id "ENSMUSG00000061462.19_tx_49"; exon_id "chr11_58935640_58935906_-"; exonnum "61"; txlen "17049";
chr11	ENSEMBL_gcm37	exon	58935640	58935906	16.355800412161	-	.	gene_id "ENSMUSG00000061462.19"; transcript_id "ENSMUSG00000061462.19_tx_96"; exon_id "chr11_58935640_58935906_-"; exonnum "53"; txlen "14925";
chr11	ENSEMBL_gcm37	exon	58935640	58935906	15.9087056750653	-	.	gene_id "ENSMUSG00000061462.19"; transcript_id "ENSMUSG00000061462.19_tx_98"; exon_id "chr11_58935640_58935906_-"; exonnum "53"; txlen "14925";
chr11	HAVANA	exon	58936861	58937133	0	-	.	gene_id "ENSMUSG00000061462.19"; transcript_id "ENSMUST00000238202.2"; gene_type "protein_coding"; gene_name "Obscn"; transcript_type "protein_coding"; transcript_name "Obscn-208"; exon_number 2; exon_id "ENSMUSE00001463794.2"; level 2; protein_id "ENSMUSP00000158662.2"; mgi_id "MGI:2681862"; tag "mRNA_start_NF"; tag "mRNA_end_NF"; tag "cds_start_NF"; tag "cds_end_NF"; tag "inferred_exon_combination"; havana_gene "OTTMUSG00000005776.1"; havana_transcript "OTTMUST00000181551.1";
chr11	HAVANA	CDS	58936861	58937133	0	-	2	gene_id "ENSMUSG00000061462.19"; transcript_id "ENSMUST00000238202.2"; gene_type "protein_coding"; gene_name "Obscn"; transcript_type "protein_coding"; transcript_name "Obscn-208"; exon_number 2; exon_id "ENSMUSE00001463794.2"; level 2; protein_id "ENSMUSP00000158662.2"; mgi_id "MGI:2681862"; tag "mRNA_start_NF"; tag "mRNA_end_NF"; tag "cds_start_NF"; tag "cds_end_NF"; tag "inferred_exon_combination"; havana_gene "OTTMUSG00000005776.1"; havana_transcript "OTTMUST00000181551.1";
chr11	ENSEMBL_gcm37	exon	58936861	58937133	12.8409215009475	-	.	gene_id "ENSMUSG00000061462.19"; transcript_id "ENSMUSG00000061462.19_tx_112"; exon_id "chr11_58936861_58937133_-"; exonnum "51"; txlen "14661";
chr11	ENSEMBL_gcm37	exon	58936861	58937133	12.7581970050926	-	.	gene_id "ENSMUSG00000061462.19"; transcript_id "ENSMUSG00000061462.19_tx_113"; exon_id "chr11_58936861_58937133_-"; exonnum "50"; txlen "14385";
chr11	ENSEMBL_gcm37	exon	58936861	58937133	9.67198664810285	-	.	gene_id "ENSMUSG00000061462.19"; transcript_id "ENSMUSG00000061462.19_tx_143"; exon_id "chr11_58936861_58937133_-"; exonnum "59"; txlen "16785";
chr11	ENSEMBL_gcm37	exon	58936861	58937133	9.60021845709047	-	.	gene_id "ENSMUSG00000061462.19"; transcript_id "ENSMUSG00000061462.19_tx_147"; exon_id "chr11_58936861_58937133_-"; exonnum "58"; txlen "16521";
chr11	ENSEMBL_gcm37	exon	58936861	58937133	8.75945630944283	-	.	gene_id "ENSMUSG00000061462.19"; transcript_id "ENSMUSG00000061462.19_tx_163"; exon_id "chr11_58936861_58937133_-"; exonnum "51"; txlen "14649";
chr11	ENSEMBL_gcm37	exon	58936861	58937133	8.72577245673875	-	.	gene_id "ENSMUSG00000061462.19"; transcript_id "ENSMUSG00000061462.19_tx_164"; exon_id "chr11_58936861_58937133_-"; exonnum "51"; txlen "14661";
chr11	ENSEMBL_gcm37	exon	58936861	58937133	7.12418256572741	-	.	gene_id "ENSMUSG00000061462.19"; transcript_id "ENSMUSG00000061462.19_tx_174"; exon_id "chr11_58936861_58937133_-"; exonnum "61"; txlen "17315";
chr11	ENSEMBL_gcm37	exon	58936861	58937133	6.82149117332639	-	.	gene_id "ENSMUSG00000061462.19"; transcript_id "ENSMUSG00000061462.19_tx_182"; exon_id "chr11_58936861_58937133_-"; exonnum "53"; txlen "15177";
chr11	ENSEMBL_gcm37	exon	58936861	58937133	6.75991422486407	-	.	gene_id "ENSMUSG00000061462.19"; transcript_id "ENSMUSG00000061462.19_tx_185"; exon_id "chr11_58936861_58937133_-"; exonnum "54"; txlen "15465";
chr11	ENSEMBL_gcm37	exon	58936861	58937133	6.43422320553134	-	.	gene_id "ENSMUSG00000061462.19"; transcript_id "ENSMUSG00000061462.19_tx_195"; exon_id "chr11_58936861_58937133_-"; exonnum "55"; txlen "15717";
chr11	ENSEMBL_gcm37	exon	58936861	58937133	38.1559088736715	-	.	gene_id "ENSMUSG00000061462.19"; transcript_id "ENSMUSG00000061462.19_tx_23"; exon_id "chr11_58936861_58937133_-"; exonnum "53"; txlen "15201";
chr11	ENSEMBL_gcm37	exon	58936861	58937133	4.33858021429274	-	.	gene_id "ENSMUSG00000061462.19"; transcript_id "ENSMUSG00000061462.19_tx_273"; exon_id "chr11_58936861_58937133_-"; exonnum "52"; txlen "14913";
chr11	ENSEMBL_gcm37	exon	58936861	58937133	4.33858021429274	-	.	gene_id "ENSMUSG00000061462.19"; transcript_id "ENSMUSG00000061462.19_tx_274"; exon_id "chr11_58936861_58937133_-"; exonnum "53"; txlen "15189";
chr11	ENSEMBL_gcm37	exon	58936861	58937133	3.89897605444522	-	.	gene_id "ENSMUSG00000061462.19"; transcript_id "ENSMUSG00000061462.19_tx_288"; exon_id "chr11_58936861_58937133_-"; exonnum "60"; txlen "17102";
chr11	ENSEMBL_gcm37	exon	58936861	58937133	3.02422299241193	-	.	gene_id "ENSMUSG00000061462.19"; transcript_id "ENSMUSG00000061462.19_tx_316"; exon_id "chr11_58936861_58937133_-"; exonnum "48"; txlen "13821";
chr11	ENSEMBL_gcm37	exon	58936861	58937133	2.57798019954223	-	.	gene_id "ENSMUSG00000061462.19"; transcript_id "ENSMUSG00000061462.19_tx_353"; exon_id "chr11_58936861_58937133_-"; exonnum "51"; txlen "14661";
chr11	ENSEMBL_gcm37	exon	58936861	58937133	2.47044613026349	-	.	gene_id "ENSMUSG00000061462.19"; transcript_id "ENSMUSG00000061462.19_tx_355"; exon_id "chr11_58936861_58937133_-"; exonnum "54"; txlen "15453";
chr11	ENSEMBL_gcm37	exon	58936861	58937133	25.4007206174032	-	.	gene_id "ENSMUSG00000061462.19"; transcript_id "ENSMUSG00000061462.19_tx_39"; exon_id "chr11_58936861_58937133_-"; exonnum "51"; txlen "14649";
chr11	ENSEMBL_gcm37	exon	58936861	58937133	24.7974747056143	-	.	gene_id "ENSMUSG00000061462.19"; transcript_id "ENSMUSG00000061462.19_tx_40"; exon_id "chr11_58936861_58937133_-"; exonnum "52"; txlen "14937";
chr11	ENSEMBL_gcm37	exon	58936861	58937133	23.4433871948069	-	.	gene_id "ENSMUSG00000061462.19"; transcript_id "ENSMUSG00000061462.19_tx_44"; exon_id "chr11_58936861_58937133_-"; exonnum "56"; txlen "15993";
chr11	ENSEMBL_gcm37	exon	58936861	58937133	23.3773512675613	-	.	gene_id "ENSMUSG00000061462.19"; transcript_id "ENSMUSG00000061462.19_tx_46"; exon_id "chr11_58936861_58937133_-"; exonnum "55"; txlen "15729";
chr11	ENSEMBL_gcm37	exon	58936861	58937133	22.455511836605	-	.	gene_id "ENSMUSG00000061462.19"; transcript_id "ENSMUSG00000061462.19_tx_49"; exon_id "chr11_58936861_58937133_-"; exonnum "60"; txlen "17049";
chr11	ENSEMBL_gcm37	exon	58936861	58937133	16.355800412161	-	.	gene_id "ENSMUSG00000061462.19"; transcript_id "ENSMUSG00000061462.19_tx_96"; exon_id "chr11_58936861_58937133_-"; exonnum "52"; txlen "14925";
chr11	ENSEMBL_gcm37	exon	58936861	58937133	15.9087056750653	-	.	gene_id "ENSMUSG00000061462.19"; transcript_id "ENSMUSG00000061462.19_tx_98"; exon_id "chr11_58936861_58937133_-"; exonnum "52"; txlen "14925";
chr11	HAVANA	exon	58940251	58940326	0	-	.	gene_id "ENSMUSG00000061462.19"; transcript_id "ENSMUST00000238536.2"; gene_type "protein_coding"; gene_name "Obscn"; transcript_type "protein_coding"; transcript_name "Obscn-210"; exon_number 59; exon_id "ENSMUSE00001242117.2"; level 2; protein_id "ENSMUSP00000158795.2"; mgi_id "MGI:2681862"; tag "inferred_exon_combination"; tag "basic"; tag "Ensembl_canonical"; tag "GENCODE_Primary"; tag "appris_principal_1"; havana_gene "OTTMUSG00000005776.1"; havana_transcript "OTTMUST00000038040.1";
chr11	HAVANA	CDS	58940251	58940326	0	-	0	gene_id "ENSMUSG00000061462.19"; transcript_id "ENSMUST00000238536.2"; gene_type "protein_coding"; gene_name "Obscn"; transcript_type "protein_coding"; transcript_name "Obscn-210"; exon_number 59; exon_id "ENSMUSE00001242117.2"; level 2; protein_id "ENSMUSP00000158795.2"; mgi_id "MGI:2681862"; tag "inferred_exon_combination"; tag "basic"; tag "Ensembl_canonical"; tag "GENCODE_Primary"; tag "appris_principal_1"; havana_gene "OTTMUSG00000005776.1"; havana_transcript "OTTMUST00000038040.1";
chr11	HAVANA	exon	58940251	58940326	0	-	.	gene_id "ENSMUSG00000061462.19"; transcript_id "ENSMUST00000047441.14"; gene_type "protein_coding"; gene_name "Obscn"; transcript_type "protein_coding"; transcript_name "Obscn-202"; exon_number 52; exon_id "ENSMUSE00001242117.2"; level 2; protein_id "ENSMUSP00000038264.8"; transcript_support_level "5"; mgi_id "MGI:2681862"; tag "inferred_exon_combination"; tag "basic"; tag "CCDS"; ccdsid "CCDS56775.1"; havana_gene "OTTMUSG00000005776.1"; havana_transcript "OTTMUST00000181564.1";
chr11	HAVANA	CDS	58940251	58940326	0	-	0	gene_id "ENSMUSG00000061462.19"; transcript_id "ENSMUST00000047441.14"; gene_type "protein_coding"; gene_name "Obscn"; transcript_type "protein_coding"; transcript_name "Obscn-202"; exon_number 52; exon_id "ENSMUSE00001242117.2"; level 2; protein_id "ENSMUSP00000038264.8"; transcript_support_level "5"; mgi_id "MGI:2681862"; tag "inferred_exon_combination"; tag "basic"; tag "CCDS"; ccdsid "CCDS56775.1"; havana_gene "OTTMUSG00000005776.1"; havana_transcript "OTTMUST00000181564.1";
chr11	HAVANA	exon	58940251	58940326	0	-	.	gene_id "ENSMUSG00000061462.19"; transcript_id "ENSMUST00000052872.15"; gene_type "protein_coding"; gene_name "Obscn"; transcript_type "protein_coding"; transcript_name "Obscn-203"; exon_number 58; exon_id "ENSMUSE00001242117.2"; level 2; protein_id "ENSMUSP00000049737.8"; transcript_support_level "5"; mgi_id "MGI:2681862"; tag "inferred_exon_combination"; tag "basic"; tag "CCDS"; ccdsid "CCDS56774.1"; havana_gene "OTTMUSG00000005776.1"; havana_transcript "OTTMUST00000156360.1";
chr11	HAVANA	CDS	58940251	58940326	0	-	0	gene_id "ENSMUSG00000061462.19"; transcript_id "ENSMUST00000052872.15"; gene_type "protein_coding"; gene_name "Obscn"; transcript_type "protein_coding"; transcript_name "Obscn-203"; exon_number 58; exon_id "ENSMUSE00001242117.2"; level 2; protein_id "ENSMUSP00000049737.8"; transcript_support_level "5"; mgi_id "MGI:2681862"; tag "inferred_exon_combination"; tag "basic"; tag "CCDS"; ccdsid "CCDS56774.1"; havana_gene "OTTMUSG00000005776.1"; havana_transcript "OTTMUST00000156360.1";
chr11	HAVANA	exon	58940251	58940326	0	-	.	gene_id "ENSMUSG00000061462.19"; transcript_id "ENSMUST00000020732.13"; gene_type "protein_coding"; gene_name "Obscn"; transcript_type "protein_coding"; transcript_name "Obscn-201"; exon_number 59; exon_id "ENSMUSE00001242117.2"; level 1; protein_id "ENSMUSP00000020732.7"; transcript_support_level "5"; mgi_id "MGI:2681862"; tag "inferred_exon_combination"; tag "basic"; tag "exp_conf"; havana_gene "OTTMUSG00000005776.1"; havana_transcript "OTTMUST00000085214.1";
chr11	HAVANA	CDS	58940251	58940326	0	-	0	gene_id "ENSMUSG00000061462.19"; transcript_id "ENSMUST00000020732.13"; gene_type "protein_coding"; gene_name "Obscn"; transcript_type "protein_coding"; transcript_name "Obscn-201"; exon_number 59; exon_id "ENSMUSE00001242117.2"; level 1; protein_id "ENSMUSP00000020732.7"; transcript_support_level "5"; mgi_id "MGI:2681862"; tag "inferred_exon_combination"; tag "basic"; tag "exp_conf"; havana_gene "OTTMUSG00000005776.1"; havana_transcript "OTTMUST00000085214.1";
chr11	HAVANA	exon	58940251	58940326	0	-	.	gene_id "ENSMUSG00000061462.19"; transcript_id "ENSMUST00000219084.3"; gene_type "protein_coding"; gene_name "Obscn"; transcript_type "protein_coding"; transcript_name "Obscn-207"; exon_number 50; exon_id "ENSMUSE00001242117.2"; level 2; protein_id "ENSMUSP00000151217.3"; transcript_support_level "5"; mgi_id "MGI:2681862"; tag "not_organism_supported"; tag "basic"; havana_gene "OTTMUSG00000005776.1"; havana_transcript "OTTMUST00000012807.1";
chr11	HAVANA	CDS	58940251	58940326	0	-	0	gene_id "ENSMUSG00000061462.19"; transcript_id "ENSMUST00000219084.3"; gene_type "protein_coding"; gene_name "Obscn"; transcript_type "protein_coding"; transcript_name "Obscn-207"; exon_number 50; exon_id "ENSMUSE00001242117.2"; level 2; protein_id "ENSMUSP00000151217.3"; transcript_support_level "5"; mgi_id "MGI:2681862"; tag "not_organism_supported"; tag "basic"; havana_gene "OTTMUSG00000005776.1"; havana_transcript "OTTMUST00000012807.1";
chr11	HAVANA	exon	58940251	58940326	0	-	.	gene_id "ENSMUSG00000061462.19"; transcript_id "ENSMUST00000238202.2"; gene_type "protein_coding"; gene_name "Obscn"; transcript_type "protein_coding"; transcript_name "Obscn-208"; exon_number 1; exon_id "ENSMUSE00001242117.2"; level 2; protein_id "ENSMUSP00000158662.2"; mgi_id "MGI:2681862"; tag "mRNA_start_NF"; tag "mRNA_end_NF"; tag "cds_start_NF"; tag "cds_end_NF"; tag "inferred_exon_combination"; havana_gene "OTTMUSG00000005776.1"; havana_transcript "OTTMUST00000181551.1";
chr11	HAVANA	CDS	58940251	58940326	0	-	0	gene_id "ENSMUSG00000061462.19"; transcript_id "ENSMUST00000238202.2"; gene_type "protein_coding"; gene_name "Obscn"; transcript_type "protein_coding"; transcript_name "Obscn-208"; exon_number 1; exon_id "ENSMUSE00001242117.2"; level 2; protein_id "ENSMUSP00000158662.2"; mgi_id "MGI:2681862"; tag "mRNA_start_NF"; tag "mRNA_end_NF"; tag "cds_start_NF"; tag "cds_end_NF"; tag "inferred_exon_combination"; havana_gene "OTTMUSG00000005776.1"; havana_transcript "OTTMUST00000181551.1";
chr11	ENSEMBL_gcm37	exon	58940251	58940326	68.111344126004	-	.	gene_id "ENSMUSG00000061462.19"; transcript_id "ENSMUSG00000061462.19_tx_1"; exon_id "chr11_58940251_58940326_-"; exonnum "55"; txlen "15453";
chr11	ENSEMBL_gcm37	exon	58940251	58940326	47.2384166524059	-	.	gene_id "ENSMUSG00000061462.19"; transcript_id "ENSMUSG00000061462.19_tx_10"; exon_id "chr11_58940251_58940326_-"; exonnum "57"; txlen "15969";
chr11	ENSEMBL_gcm37	exon	58940251	58940326	15.3557836440197	-	.	gene_id "ENSMUSG00000061462.19"; transcript_id "ENSMUSG00000061462.19_tx_100"; exon_id "chr11_58940251_58940326_-"; exonnum "49"; txlen "13749";
chr11	ENSEMBL_gcm37	exon	58940251	58940326	15.3557836440197	-	.	gene_id "ENSMUSG00000061462.19"; transcript_id "ENSMUSG00000061462.19_tx_101"; exon_id "chr11_58940251_58940326_-"; exonnum "48"; txlen "13485";
chr11	ENSEMBL_gcm37	exon	58940251	58940326	15.3557836440197	-	.	gene_id "ENSMUSG00000061462.19"; transcript_id "ENSMUSG00000061462.19_tx_102"; exon_id "chr11_58940251_58940326_-"; exonnum "49"; txlen "13761";
chr11	ENSEMBL_gcm37	exon	58940251	58940326	15.299270392504	-	.	gene_id "ENSMUSG00000061462.19"; transcript_id "ENSMUSG00000061462.19_tx_103"; exon_id "chr11_58940251_58940326_-"; exonnum "47"; txlen "13293";
chr11	ENSEMBL_gcm37	exon	58940251	58940326	15.2116268557464	-	.	gene_id "ENSMUSG00000061462.19"; transcript_id "ENSMUSG00000061462.19_tx_104"; exon_id "chr11_58940251_58940326_-"; exonnum "55"; txlen "15429";
chr11	ENSEMBL_gcm37	exon	58940251	58940326	15.2025088460084	-	.	gene_id "ENSMUSG00000061462.19"; transcript_id "ENSMUSG00000061462.19_tx_105"; exon_id "chr11_58940251_58940326_-"; exonnum "56"; txlen "15693";
chr11	ENSEMBL_gcm37	exon	58940251	58940326	15.0367934926529	-	.	gene_id "ENSMUSG00000061462.19"; transcript_id "ENSMUSG00000061462.19_tx_106"; exon_id "chr11_58940251_58940326_-"; exonnum "51"; txlen "14373";
chr11	ENSEMBL_gcm37	exon	58940251	58940326	14.7395492963991	-	.	gene_id "ENSMUSG00000061462.19"; transcript_id "ENSMUSG00000061462.19_tx_107"; exon_id "chr11_58940251_58940326_-"; exonnum "56"; txlen "15681";
chr11	ENSEMBL_gcm37	exon	58940251	58940326	13.4771695444084	-	.	gene_id "ENSMUSG00000061462.19"; transcript_id "ENSMUSG00000061462.19_tx_108"; exon_id "chr11_58940251_58940326_-"; exonnum "49"; txlen "13833";
chr11	ENSEMBL_gcm37	exon	58940251	58940326	13.3666239676551	-	.	gene_id "ENSMUSG00000061462.19"; transcript_id "ENSMUSG00000061462.19_tx_109"; exon_id "chr11_58940251_58940326_-"; exonnum "52"; txlen "14649";
chr11	ENSEMBL_gcm37	exon	58940251	58940326	46.8437860454297	-	.	gene_id "ENSMUSG00000061462.19"; transcript_id "ENSMUSG00000061462.19_tx_11"; exon_id "chr11_58940251_58940326_-"; exonnum "58"; txlen "16245";
chr11	ENSEMBL_gcm37	exon	58940251	58940326	13.3334317366128	-	.	gene_id "ENSMUSG00000061462.19"; transcript_id "ENSMUSG00000061462.19_tx_110"; exon_id "chr11_58940251_58940326_-"; exonnum "48"; txlen "13593";
chr11	ENSEMBL_gcm37	exon	58940251	58940326	13.1042894508266	-	.	gene_id "ENSMUSG00000061462.19"; transcript_id "ENSMUSG00000061462.19_tx_111"; exon_id "chr11_58940251_58940326_-"; exonnum "56"; txlen "15693";
chr11	ENSEMBL_gcm37	exon	58940251	58940326	12.8409215009475	-	.	gene_id "ENSMUSG00000061462.19"; transcript_id "ENSMUSG00000061462.19_tx_112"; exon_id "chr11_58940251_58940326_-"; exonnum "50"; txlen "14661";
chr11	ENSEMBL_gcm37	exon	58940251	58940326	12.7581970050926	-	.	gene_id "ENSMUSG00000061462.19"; transcript_id "ENSMUSG00000061462.19_tx_113"; exon_id "chr11_58940251_58940326_-"; exonnum "49"; txlen "14385";
chr11	ENSEMBL_gcm37	exon	58940251	58940326	12.6888457998521	-	.	gene_id "ENSMUSG00000061462.19"; transcript_id "ENSMUSG00000061462.19_tx_114"; exon_id "chr11_58940251_58940326_-"; exonnum "50"; txlen "14037";
chr11	ENSEMBL_gcm37	exon	58940251	58940326	12.649358563633	-	.	gene_id "ENSMUSG00000061462.19"; transcript_id "ENSMUSG00000061462.19_tx_115"; exon_id "chr11_58940251_58940326_-"; exonnum "49"; txlen "13761";
chr11	ENSEMBL_gcm37	exon	58940251	58940326	12.649358563633	-	.	gene_id "ENSMUSG00000061462.19"; transcript_id "ENSMUSG00000061462.19_tx_116"; exon_id "chr11_58940251_58940326_-"; exonnum "48"; txlen "13497";
chr11	ENSEMBL_gcm37	exon	58940251	58940326	12.649358563633	-	.	gene_id "ENSMUSG00000061462.19"; transcript_id "ENSMUSG00000061462.19_tx_117"; exon_id "chr11_58940251_58940326_-"; exonnum "49"; txlen "13773";
chr11	ENSEMBL_gcm37	exon	58940251	58940326	12.5313980725316	-	.	gene_id "ENSMUSG00000061462.19"; transcript_id "ENSMUSG00000061462.19_tx_118"; exon_id "chr11_58940251_58940326_-"; exonnum "47"; txlen "13281";
chr11	ENSEMBL_gcm37	exon	58940251	58940326	12.356736360284	-	.	gene_id "ENSMUSG00000061462.19"; transcript_id "ENSMUSG00000061462.19_tx_119"; exon_id "chr11_58940251_58940326_-"; exonnum "52"; txlen "14649";
chr11	ENSEMBL_gcm37	exon	58940251	58940326	43.9030882834007	-	.	gene_id "ENSMUSG00000061462.19"; transcript_id "ENSMUSG00000061462.19_tx_12"; exon_id "chr11_58940251_58940326_-"; exonnum "39"; txlen "11073";
chr11	ENSEMBL_gcm37	exon	58940251	58940326	12.254086188055	-	.	gene_id "ENSMUSG00000061462.19"; transcript_id "ENSMUSG00000061462.19_tx_120"; exon_id "chr11_58940251_58940326_-"; exonnum "55"; txlen "15417";
chr11	ENSEMBL_gcm37	exon	58940251	58940326	12.225008488613	-	.	gene_id "ENSMUSG00000061462.19"; transcript_id "ENSMUSG00000061462.19_tx_121"; exon_id "chr11_58940251_58940326_-"; exonnum "54"; txlen "15153";
chr11	ENSEMBL_gcm37	exon	58940251	58940326	12.1860734087559	-	.	gene_id "ENSMUSG00000061462.19"; transcript_id "ENSMUSG00000061462.19_tx_122"; exon_id "chr11_58940251_58940326_-"; exonnum "47"; txlen "13281";
chr11	ENSEMBL_gcm37	exon	58940251	58940326	12.1860734087559	-	.	gene_id "ENSMUSG00000061462.19"; transcript_id "ENSMUSG00000061462.19_tx_123"; exon_id "chr11_58940251_58940326_-"; exonnum "49"; txlen "13833";
chr11	ENSEMBL_gcm37	exon	58940251	58940326	11.7851772738935	-	.	gene_id "ENSMUSG00000061462.19"; transcript_id "ENSMUSG00000061462.19_tx_124"; exon_id "chr11_58940251_58940326_-"; exonnum "57"; txlen "15981";
chr11	ENSEMBL_gcm37	exon	58940251	58940326	11.7836731152403	-	.	gene_id "ENSMUSG00000061462.19"; transcript_id "ENSMUSG00000061462.19_tx_125"; exon_id "chr11_58940251_58940326_-"; exonnum "56"; txlen "15717";
chr11	ENSEMBL_gcm37	exon	58940251	58940326	11.7781441601038	-	.	gene_id "ENSMUSG00000061462.19"; transcript_id "ENSMUSG00000061462.19_tx_126"; exon_id "chr11_58940251_58940326_-"; exonnum "56"; txlen "15705";
chr11	ENSEMBL_gcm37	exon	58940251	58940326	11.7766400014507	-	.	gene_id "ENSMUSG00000061462.19"; transcript_id "ENSMUSG00000061462.19_tx_127"; exon_id "chr11_58940251_58940326_-"; exonnum "55"; txlen "15441";
chr11	ENSEMBL_gcm37	exon	58940251	58940326	11.6285553420976	-	.	gene_id "ENSMUSG00000061462.19"; transcript_id "ENSMUSG00000061462.19_tx_128"; exon_id "chr11_58940251_58940326_-"; exonnum "55"; txlen "15405";
chr11	ENSEMBL_gcm37	exon	58940251	58940326	11.6285553420976	-	.	gene_id "ENSMUSG00000061462.19"; transcript_id "ENSMUSG00000061462.19_tx_129"; exon_id "chr11_58940251_58940326_-"; exonnum "54"; txlen "15141";
chr11	ENSEMBL_gcm37	exon	58940251	58940326	43.3896216798403	-	.	gene_id "ENSMUSG00000061462.19"; transcript_id "ENSMUSG00000061462.19_tx_13"; exon_id "chr11_58940251_58940326_-"; exonnum "50"; txlen "14109";
chr11	ENSEMBL_gcm37	exon	58940251	58940326	11.6285553420976	-	.	gene_id "ENSMUSG00000061462.19"; transcript_id "ENSMUSG00000061462.19_tx_130"; exon_id "chr11_58940251_58940326_-"; exonnum "56"; txlen "15681";
chr11	ENSEMBL_gcm37	exon	58940251	58940326	11.6285553420976	-	.	gene_id "ENSMUSG00000061462.19"; transcript_id "ENSMUSG00000061462.19_tx_131"; exon_id "chr11_58940251_58940326_-"; exonnum "55"; txlen "15417";
chr11	ENSEMBL_gcm37	exon	58940251	58940326	10.8642042791705	-	.	gene_id "ENSMUSG00000061462.19"; transcript_id "ENSMUSG00000061462.19_tx_132"; exon_id "chr11_58940251_58940326_-"; exonnum "56"; txlen "15705";
chr11	ENSEMBL_gcm37	exon	58940251	58940326	10.8375700651868	-	.	gene_id "ENSMUSG00000061462.19"; transcript_id "ENSMUSG00000061462.19_tx_133"; exon_id "chr11_58940251_58940326_-"; exonnum "53"; txlen "14853";
chr11	ENSEMBL_gcm37	exon	58940251	58940326	10.8357166879472	-	.	gene_id "ENSMUSG00000061462.19"; transcript_id "ENSMUSG00000061462.19_tx_134"; exon_id "chr11_58940251_58940326_-"; exonnum "57"; txlen "15957";
chr11	ENSEMBL_gcm37	exon	58940251	58940326	10.7980828289677	-	.	gene_id "ENSMUSG00000061462.19"; transcript_id "ENSMUSG00000061462.19_tx_135"; exon_id "chr11_58940251_58940326_-"; exonnum "52"; txlen "14589";
chr11	ENSEMBL_gcm37	exon	58940251	58940326	10.6139484146892	-	.	gene_id "ENSMUSG00000061462.19"; transcript_id "ENSMUSG00000061462.19_tx_136"; exon_id "chr11_58940251_58940326_-"; exonnum "56"; txlen "15693";
chr11	ENSEMBL_gcm37	exon	58940251	58940326	10.0206039954709	-	.	gene_id "ENSMUSG00000061462.19"; transcript_id "ENSMUSG00000061462.19_tx_137"; exon_id "chr11_58940251_58940326_-"; exonnum "53"; txlen "14913";
chr11	ENSEMBL_gcm37	exon	58940251	58940326	9.93019592285435	-	.	gene_id "ENSMUSG00000061462.19"; transcript_id "ENSMUSG00000061462.19_tx_138"; exon_id "chr11_58940251_58940326_-"; exonnum "53"; txlen "14853";
chr11	ENSEMBL_gcm37	exon	58940251	58940326	9.93019592285435	-	.	gene_id "ENSMUSG00000061462.19"; transcript_id "ENSMUSG00000061462.19_tx_139"; exon_id "chr11_58940251_58940326_-"; exonnum "54"; txlen "15129";
chr11	ENSEMBL_gcm37	exon	58940251	58940326	43.1440257911055	-	.	gene_id "ENSMUSG00000061462.19"; transcript_id "ENSMUSG00000061462.19_tx_14"; exon_id "chr11_58940251_58940326_-"; exonnum "57"; txlen "15969";
chr11	ENSEMBL_gcm37	exon	58940251	58940326	9.93019592285435	-	.	gene_id "ENSMUSG00000061462.19"; transcript_id "ENSMUSG00000061462.19_tx_140"; exon_id "chr11_58940251_58940326_-"; exonnum "52"; txlen "14589";
chr11	ENSEMBL_gcm37	exon	58940251	58940326	9.93019592285435	-	.	gene_id "ENSMUSG00000061462.19"; transcript_id "ENSMUSG00000061462.19_tx_141"; exon_id "chr11_58940251_58940326_-"; exonnum "53"; txlen "14865";
chr11	ENSEMBL_gcm37	exon	58940251	58940326	9.82080890646021	-	.	gene_id "ENSMUSG00000061462.19"; transcript_id "ENSMUSG00000061462.19_tx_142"; exon_id "chr11_58940251_58940326_-"; exonnum "57"; txlen "15969";
chr11	ENSEMBL_gcm37	exon	58940251	58940326	9.67198664810285	-	.	gene_id "ENSMUSG00000061462.19"; transcript_id "ENSMUSG00000061462.19_tx_143"; exon_id "chr11_58940251_58940326_-"; exonnum "58"; txlen "16785";
chr11	ENSEMBL_gcm37	exon	58940251	58940326	9.66611872422448	-	.	gene_id "ENSMUSG00000061462.19"; transcript_id "ENSMUSG00000061462.19_tx_144"; exon_id "chr11_58940251_58940326_-"; exonnum "48"; txlen "13557";
chr11	ENSEMBL_gcm37	exon	58940251	58940326	9.66611872422448	-	.	gene_id "ENSMUSG00000061462.19"; transcript_id "ENSMUSG00000061462.19_tx_145"; exon_id "chr11_58940251_58940326_-"; exonnum "48"; txlen "13569";
chr11	ENSEMBL_gcm37	exon	58940251	58940326	9.66611872422448	-	.	gene_id "ENSMUSG00000061462.19"; transcript_id "ENSMUSG00000061462.19_tx_146"; exon_id "chr11_58940251_58940326_-"; exonnum "50"; txlen "14097";
chr11	ENSEMBL_gcm37	exon	58940251	58940326	9.60021845709047	-	.	gene_id "ENSMUSG00000061462.19"; transcript_id "ENSMUSG00000061462.19_tx_147"; exon_id "chr11_58940251_58940326_-"; exonnum "57"; txlen "16521";
chr11	ENSEMBL_gcm37	exon	58940251	58940326	9.47422359130117	-	.	gene_id "ENSMUSG00000061462.19"; transcript_id "ENSMUSG00000061462.19_tx_148"; exon_id "chr11_58940251_58940326_-"; exonnum "50"; txlen "14097";
chr11	ENSEMBL_gcm37	exon	58940251	58940326	9.29254280736412	-	.	gene_id "ENSMUSG00000061462.19"; transcript_id "ENSMUSG00000061462.19_tx_149"; exon_id "chr11_58940251_58940326_-"; exonnum "48"; txlen "13593";
chr11	ENSEMBL_gcm37	exon	58940251	58940326	43.0760908427402	-	.	gene_id "ENSMUSG00000061462.19"; transcript_id "ENSMUSG00000061462.19_tx_15"; exon_id "chr11_58940251_58940326_-"; exonnum "56"; txlen "15705";
chr11	ENSEMBL_gcm37	exon	58940251	58940326	9.27668986530398	-	.	gene_id "ENSMUSG00000061462.19"; transcript_id "ENSMUSG00000061462.19_tx_150"; exon_id "chr11_58940251_58940326_-"; exonnum "47"; txlen "13317";
chr11	ENSEMBL_gcm37	exon	58940251	58940326	9.20475181423165	-	.	gene_id "ENSMUSG00000061462.19"; transcript_id "ENSMUSG00000061462.19_tx_151"; exon_id "chr11_58940251_58940326_-"; exonnum "51"; txlen "14361";
chr11	ENSEMBL_gcm37	exon	58940251	58940326	9.15195306690972	-	.	gene_id "ENSMUSG00000061462.19"; transcript_id "ENSMUSG00000061462.19_tx_152"; exon_id "chr11_58940251_58940326_-"; exonnum "47"; txlen "13281";
chr11	ENSEMBL_gcm37	exon	58940251	58940326	8.94672914406454	-	.	gene_id "ENSMUSG00000061462.19"; transcript_id "ENSMUSG00000061462.19_tx_153"; exon_id "chr11_58940251_58940326_-"; exonnum "57"; txlen "15957";
chr11	ENSEMBL_gcm37	exon	58940251	58940326	8.9214588620783	-	.	gene_id "ENSMUSG00000061462.19"; transcript_id "ENSMUSG00000061462.19_tx_154"; exon_id "chr11_58940251_58940326_-"; exonnum "46"; txlen "13005";
chr11	ENSEMBL_gcm37	exon	58940251	58940326	8.9214588620783	-	.	gene_id "ENSMUSG00000061462.19"; transcript_id "ENSMUSG00000061462.19_tx_155"; exon_id "chr11_58940251_58940326_-"; exonnum "46"; txlen "13017";
chr11	ENSEMBL_gcm37	exon	58940251	58940326	8.9214588620783	-	.	gene_id "ENSMUSG00000061462.19"; transcript_id "ENSMUSG00000061462.19_tx_156"; exon_id "chr11_58940251_58940326_-"; exonnum "49"; txlen "13809";
chr11	ENSEMBL_gcm37	exon	58940251	58940326	8.86929843700072	-	.	gene_id "ENSMUSG00000061462.19"; transcript_id "ENSMUSG00000061462.19_tx_157"; exon_id "chr11_58940251_58940326_-"; exonnum "56"; txlen "15681";
chr11	ENSEMBL_gcm37	exon	58940251	58940326	8.86599710563554	-	.	gene_id "ENSMUSG00000061462.19"; transcript_id "ENSMUSG00000061462.19_tx_158"; exon_id "chr11_58940251_58940326_-"; exonnum "56"; txlen "15693";
chr11	ENSEMBL_gcm37	exon	58940251	58940326	8.8633245855399	-	.	gene_id "ENSMUSG00000061462.19"; transcript_id "ENSMUSG00000061462.19_tx_159"; exon_id "chr11_58940251_58940326_-"; exonnum "55"; txlen "15417";
chr11	ENSEMBL_gcm37	exon	58940251	58940326	43.068446194442	-	.	gene_id "ENSMUSG00000061462.19"; transcript_id "ENSMUSG00000061462.19_tx_16"; exon_id "chr11_58940251_58940326_-"; exonnum "53"; txlen "14913";
chr11	ENSEMBL_gcm37	exon	58940251	58940326	8.84052035732348	-	.	gene_id "ENSMUSG00000061462.19"; transcript_id "ENSMUSG00000061462.19_tx_160"; exon_id "chr11_58940251_58940326_-"; exonnum "52"; txlen "14649";
chr11	ENSEMBL_gcm37	exon	58940251	58940326	8.81647666778868	-	.	gene_id "ENSMUSG00000061462.19"; transcript_id "ENSMUSG00000061462.19_tx_161"; exon_id "chr11_58940251_58940326_-"; exonnum "53"; txlen "14913";
chr11	ENSEMBL_gcm37	exon	58940251	58940326	8.75945630944283	-	.	gene_id "ENSMUSG00000061462.19"; transcript_id "ENSMUSG00000061462.19_tx_162"; exon_id "chr11_58940251_58940326_-"; exonnum "52"; txlen "14637";
chr11	ENSEMBL_gcm37	exon	58940251	58940326	8.75945630944283	-	.	gene_id "ENSMUSG00000061462.19"; transcript_id "ENSMUSG00000061462.19_tx_163"; exon_id "chr11_58940251_58940326_-"; exonnum "50"; txlen "14649";
chr11	ENSEMBL_gcm37	exon	58940251	58940326	8.72577245673875	-	.	gene_id "ENSMUSG00000061462.19"; transcript_id "ENSMUSG00000061462.19_tx_164"; exon_id "chr11_58940251_58940326_-"; exonnum "50"; txlen "14661";
chr11	ENSEMBL_gcm37	exon	58940251	58940326	8.51267318164615	-	.	gene_id "ENSMUSG00000061462.19"; transcript_id "ENSMUSG00000061462.19_tx_165"; exon_id "chr11_58940251_58940326_-"; exonnum "52"; txlen "14637";
chr11	ENSEMBL_gcm37	exon	58940251	58940326	8.47881156177906	-	.	gene_id "ENSMUSG00000061462.19"; transcript_id "ENSMUSG00000061462.19_tx_166"; exon_id "chr11_58940251_58940326_-"; exonnum "53"; txlen "14865";
chr11	ENSEMBL_gcm37	exon	58940251	58940326	8.37372414546047	-	.	gene_id "ENSMUSG00000061462.19"; transcript_id "ENSMUSG00000061462.19_tx_167"; exon_id "chr11_58940251_58940326_-"; exonnum "53"; txlen "14877";
chr11	ENSEMBL_gcm37	exon	58940251	58940326	8.37372414546047	-	.	gene_id "ENSMUSG00000061462.19"; transcript_id "ENSMUSG00000061462.19_tx_168"; exon_id "chr11_58940251_58940326_-"; exonnum "54"; txlen "15153";
chr11	ENSEMBL_gcm37	exon	58940251	58940326	7.9309351531046	-	.	gene_id "ENSMUSG00000061462.19"; transcript_id "ENSMUSG00000061462.19_tx_169"; exon_id "chr11_58940251_58940326_-"; exonnum "53"; txlen "14901";
chr11	ENSEMBL_gcm37	exon	58940251	58940326	41.2816745572828	-	.	gene_id "ENSMUSG00000061462.19"; transcript_id "ENSMUSG00000061462.19_tx_17"; exon_id "chr11_58940251_58940326_-"; exonnum "50"; txlen "14121";
chr11	ENSEMBL_gcm37	exon	58940251	58940326	7.74262021245925	-	.	gene_id "ENSMUSG00000061462.19"; transcript_id "ENSMUSG00000061462.19_tx_170"; exon_id "chr11_58940251_58940326_-"; exonnum "52"; txlen "14625";
chr11	ENSEMBL_gcm37	exon	58940251	58940326	7.74215231584623	-	.	gene_id "ENSMUSG00000061462.19"; transcript_id "ENSMUSG00000061462.19_tx_171"; exon_id "chr11_58940251_58940326_-"; exonnum "51"; txlen "14373";
chr11	ENSEMBL_gcm37	exon	58940251	58940326	7.43794781756871	-	.	gene_id "ENSMUSG00000061462.19"; transcript_id "ENSMUSG00000061462.19_tx_172"; exon_id "chr11_58940251_58940326_-"; exonnum "40"; txlen "11337";
chr11	ENSEMBL_gcm37	exon	58940251	58940326	7.16680338165012	-	.	gene_id "ENSMUSG00000061462.19"; transcript_id "ENSMUSG00000061462.19_tx_173"; exon_id "chr11_58940251_58940326_-"; exonnum "50"; txlen "14121";
chr11	ENSEMBL_gcm37	exon	58940251	58940326	7.12418256572741	-	.	gene_id "ENSMUSG00000061462.19"; transcript_id "ENSMUSG00000061462.19_tx_174"; exon_id "chr11_58940251_58940326_-"; exonnum "60"; txlen "17315";
chr11	ENSEMBL_gcm37	exon	58940251	58940326	7.11345656990382	-	.	gene_id "ENSMUSG00000061462.19"; transcript_id "ENSMUSG00000061462.19_tx_175"; exon_id "chr11_58940251_58940326_-"; exonnum "36"; txlen "10281";
chr11	ENSEMBL_gcm37	exon	58940251	58940326	7.07140742169192	-	.	gene_id "ENSMUSG00000061462.19"; transcript_id "ENSMUSG00000061462.19_tx_176"; exon_id "chr11_58940251_58940326_-"; exonnum "48"; txlen "13602";
chr11	ENSEMBL_gcm37	exon	58940251	58940326	7.06043089913221	-	.	gene_id "ENSMUSG00000061462.19"; transcript_id "ENSMUSG00000061462.19_tx_177"; exon_id "chr11_58940251_58940326_-"; exonnum "48"; txlen "13569";
chr11	ENSEMBL_gcm37	exon	58940251	58940326	7.06043089913221	-	.	gene_id "ENSMUSG00000061462.19"; transcript_id "ENSMUSG00000061462.19_tx_178"; exon_id "chr11_58940251_58940326_-"; exonnum "49"; txlen "13845";
chr11	ENSEMBL_gcm37	exon	58940251	58940326	7.0185002008063	-	.	gene_id "ENSMUSG00000061462.19"; transcript_id "ENSMUSG00000061462.19_tx_179"; exon_id "chr11_58940251_58940326_-"; exonnum "47"; txlen "13326";
chr11	ENSEMBL_gcm37	exon	58940251	58940326	39.4172708677895	-	.	gene_id "ENSMUSG00000061462.19"; transcript_id "ENSMUSG00000061462.19_tx_18"; exon_id "chr11_58940251_58940326_-"; exonnum "50"; txlen "14121";
chr11	ENSEMBL_gcm37	exon	58940251	58940326	6.92244559904851	-	.	gene_id "ENSMUSG00000061462.19"; transcript_id "ENSMUSG00000061462.19_tx_180"; exon_id "chr11_58940251_58940326_-"; exonnum "51"; txlen "14301";
chr11	ENSEMBL_gcm37	exon	58940251	58940326	6.92244559904851	-	.	gene_id "ENSMUSG00000061462.19"; transcript_id "ENSMUSG00000061462.19_tx_181"; exon_id "chr11_58940251_58940326_-"; exonnum "50"; txlen "14037";
chr11	ENSEMBL_gcm37	exon	58940251	58940326	6.82149117332639	-	.	gene_id "ENSMUSG00000061462.19"; transcript_id "ENSMUSG00000061462.19_tx_182"; exon_id "chr11_58940251_58940326_-"; exonnum "52"; txlen "15177";
chr11	ENSEMBL_gcm37	exon	58940251	58940326	6.81077156680849	-	.	gene_id "ENSMUSG00000061462.19"; transcript_id "ENSMUSG00000061462.19_tx_183"; exon_id "chr11_58940251_58940326_-"; exonnum "52"; txlen "14589";
chr11	ENSEMBL_gcm37	exon	58940251	58940326	6.81077156680849	-	.	gene_id "ENSMUSG00000061462.19"; transcript_id "ENSMUSG00000061462.19_tx_184"; exon_id "chr11_58940251_58940326_-"; exonnum "53"; txlen "14865";
chr11	ENSEMBL_gcm37	exon	58940251	58940326	6.75991422486407	-	.	gene_id "ENSMUSG00000061462.19"; transcript_id "ENSMUSG00000061462.19_tx_185"; exon_id "chr11_58940251_58940326_-"; exonnum "53"; txlen "15465";
chr11	ENSEMBL_gcm37	exon	58940251	58940326	6.70082341066072	-	.	gene_id "ENSMUSG00000061462.19"; transcript_id "ENSMUSG00000061462.19_tx_186"; exon_id "chr11_58940251_58940326_-"; exonnum "46"; txlen "13005";
chr11	ENSEMBL_gcm37	exon	58940251	58940326	6.70082341066072	-	.	gene_id "ENSMUSG00000061462.19"; transcript_id "ENSMUSG00000061462.19_tx_187"; exon_id "chr11_58940251_58940326_-"; exonnum "45"; txlen "12729";
chr11	ENSEMBL_gcm37	exon	58940251	58940326	6.70082341066072	-	.	gene_id "ENSMUSG00000061462.19"; transcript_id "ENSMUSG00000061462.19_tx_188"; exon_id "chr11_58940251_58940326_-"; exonnum "48"; txlen "13545";
chr11	ENSEMBL_gcm37	exon	58940251	58940326	6.68479712970022	-	.	gene_id "ENSMUSG00000061462.19"; transcript_id "ENSMUSG00000061462.19_tx_189"; exon_id "chr11_58940251_58940326_-"; exonnum "52"; txlen "14625";
chr11	ENSEMBL_gcm37	exon	58940251	58940326	38.5701153209247	-	.	gene_id "ENSMUSG00000061462.19"; transcript_id "ENSMUSG00000061462.19_tx_19"; exon_id "chr11_58940251_58940326_-"; exonnum "54"; txlen "15189";
chr11	ENSEMBL_gcm37	exon	58940251	58940326	6.59187088301898	-	.	gene_id "ENSMUSG00000061462.19"; transcript_id "ENSMUSG00000061462.19_tx_190"; exon_id "chr11_58940251_58940326_-"; exonnum "47"; txlen "13326";
chr11	ENSEMBL_gcm37	exon	58940251	58940326	6.57986611679583	-	.	gene_id "ENSMUSG00000061462.19"; transcript_id "ENSMUSG00000061462.19_tx_191"; exon_id "chr11_58940251_58940326_-"; exonnum "51"; txlen "20898";
chr11	ENSEMBL_gcm37	exon	58940251	58940326	6.57986611679583	-	.	gene_id "ENSMUSG00000061462.19"; transcript_id "ENSMUSG00000061462.19_tx_192"; exon_id "chr11_58940251_58940326_-"; exonnum "52"; txlen "21174";
chr11	ENSEMBL_gcm37	exon	58940251	58940326	6.57601794095884	-	.	gene_id "ENSMUSG00000061462.19"; transcript_id "ENSMUSG00000061462.19_tx_193"; exon_id "chr11_58940251_58940326_-"; exonnum "46"; txlen "13050";
chr11	ENSEMBL_gcm37	exon	58940251	58940326	6.57601794095884	-	.	gene_id "ENSMUSG00000061462.19"; transcript_id "ENSMUSG00000061462.19_tx_194"; exon_id "chr11_58940251_58940326_-"; exonnum "35"; txlen "10014";
chr11	ENSEMBL_gcm37	exon	58940251	58940326	6.43422320553134	-	.	gene_id "ENSMUSG00000061462.19"; transcript_id "ENSMUSG00000061462.19_tx_195"; exon_id "chr11_58940251_58940326_-"; exonnum "54"; txlen "15717";
chr11	ENSEMBL_gcm37	exon	58940251	58940326	6.07471749126026	-	.	gene_id "ENSMUSG00000061462.19"; transcript_id "ENSMUSG00000061462.19_tx_196"; exon_id "chr11_58940251_58940326_-"; exonnum "47"; txlen "13305";
chr11	ENSEMBL_gcm37	exon	58940251	58940326	5.99623034463125	-	.	gene_id "ENSMUSG00000061462.19"; transcript_id "ENSMUSG00000061462.19_tx_197"; exon_id "chr11_58940251_58940326_-"; exonnum "55"; txlen "15417";
chr11	ENSEMBL_gcm37	exon	58940251	58940326	5.94716461106702	-	.	gene_id "ENSMUSG00000061462.19"; transcript_id "ENSMUSG00000061462.19_tx_198"; exon_id "chr11_58940251_58940326_-"; exonnum "49"; txlen "13898";
chr11	ENSEMBL_gcm37	exon	58940251	58940326	5.93114499957384	-	.	gene_id "ENSMUSG00000061462.19"; transcript_id "ENSMUSG00000061462.19_tx_199"; exon_id "chr11_58940251_58940326_-"; exonnum "49"; txlen "13898";
chr11	ENSEMBL_gcm37	exon	58940251	58940326	57.4508557404775	-	.	gene_id "ENSMUSG00000061462.19"; transcript_id "ENSMUSG00000061462.19_tx_2"; exon_id "chr11_58940251_58940326_-"; exonnum "53"; txlen "14925";
chr11	ENSEMBL_gcm37	exon	58940251	58940326	38.5625454830592	-	.	gene_id "ENSMUSG00000061462.19"; transcript_id "ENSMUSG00000061462.19_tx_20"; exon_id "chr11_58940251_58940326_-"; exonnum "49"; txlen "13845";
chr11	ENSEMBL_gcm37	exon	58940251	58940326	5.93114499957384	-	.	gene_id "ENSMUSG00000061462.19"; transcript_id "ENSMUSG00000061462.19_tx_200"; exon_id "chr11_58940251_58940326_-"; exonnum "50"; txlen "14174";
chr11	ENSEMBL_gcm37	exon	58940251	58940326	5.93114499957384	-	.	gene_id "ENSMUSG00000061462.19"; transcript_id "ENSMUSG00000061462.19_tx_201"; exon_id "chr11_58940251_58940326_-"; exonnum "50"; txlen "14174";
chr11	ENSEMBL_gcm37	exon	58940251	58940326	5.93114499957384	-	.	gene_id "ENSMUSG00000061462.19"; transcript_id "ENSMUSG00000061462.19_tx_202"; exon_id "chr11_58940251_58940326_-"; exonnum "51"; txlen "14450";
chr11	ENSEMBL_gcm37	exon	58940251	58940326	5.83057466187092	-	.	gene_id "ENSMUSG00000061462.19"; transcript_id "ENSMUSG00000061462.19_tx_203"; exon_id "chr11_58940251_58940326_-"; exonnum "45"; txlen "12729";
chr11	ENSEMBL_gcm37	exon	58940251	58940326	5.81192401277366	-	.	gene_id "ENSMUSG00000061462.19"; transcript_id "ENSMUSG00000061462.19_tx_204"; exon_id "chr11_58940251_58940326_-"; exonnum "54"; txlen "15177";
chr11	ENSEMBL_gcm37	exon	58940251	58940326	5.80077863811113	-	.	gene_id "ENSMUSG00000061462.19"; transcript_id "ENSMUSG00000061462.19_tx_205"; exon_id "chr11_58940251_58940326_-"; exonnum "50"; txlen "14174";
chr11	ENSEMBL_gcm37	exon	58940251	58940326	5.78824025320155	-	.	gene_id "ENSMUSG00000061462.19"; transcript_id "ENSMUSG00000061462.19_tx_206"; exon_id "chr11_58940251_58940326_-"; exonnum "54"; txlen "15129";
chr11	ENSEMBL_gcm37	exon	58940251	58940326	5.77534145044601	-	.	gene_id "ENSMUSG00000061462.19"; transcript_id "ENSMUSG00000061462.19_tx_207"; exon_id "chr11_58940251_58940326_-"; exonnum "52"; txlen "14637";
chr11	ENSEMBL_gcm37	exon	58940251	58940326	5.77534145044601	-	.	gene_id "ENSMUSG00000061462.19"; transcript_id "ENSMUSG00000061462.19_tx_208"; exon_id "chr11_58940251_58940326_-"; exonnum "51"; txlen "14373";
chr11	ENSEMBL_gcm37	exon	58940251	58940326	5.58418727893085	-	.	gene_id "ENSMUSG00000061462.19"; transcript_id "ENSMUSG00000061462.19_tx_209"; exon_id "chr11_58940251_58940326_-"; exonnum "54"; txlen "15141";
chr11	ENSEMBL_gcm37	exon	58940251	58940326	38.4947109780652	-	.	gene_id "ENSMUSG00000061462.19"; transcript_id "ENSMUSG00000061462.19_tx_21"; exon_id "chr11_58940251_58940326_-"; exonnum "51"; txlen "14385";
chr11	ENSEMBL_gcm37	exon	58940251	58940326	5.54836239321681	-	.	gene_id "ENSMUSG00000061462.19"; transcript_id "ENSMUSG00000061462.19_tx_210"; exon_id "chr11_58940251_58940326_-"; exonnum "44"; txlen "12489";
chr11	ENSEMBL_gcm37	exon	58940251	58940326	5.50127627905569	-	.	gene_id "ENSMUSG00000061462.19"; transcript_id "ENSMUSG00000061462.19_tx_211"; exon_id "chr11_58940251_58940326_-"; exonnum "48"; txlen "13557";
chr11	ENSEMBL_gcm37	exon	58940251	58940326	5.35419610720809	-	.	gene_id "ENSMUSG00000061462.19"; transcript_id "ENSMUSG00000061462.19_tx_212"; exon_id "chr11_58940251_58940326_-"; exonnum "46"; txlen "13041";
chr11	ENSEMBL_gcm37	exon	58940251	58940326	5.24130775178824	-	.	gene_id "ENSMUSG00000061462.19"; transcript_id "ENSMUSG00000061462.19_tx_213"; exon_id "chr11_58940251_58940326_-"; exonnum "55"; txlen "15429";
chr11	ENSEMBL_gcm37	exon	58940251	58940326	5.22202855920982	-	.	gene_id "ENSMUSG00000061462.19"; transcript_id "ENSMUSG00000061462.19_tx_214"; exon_id "chr11_58940251_58940326_-"; exonnum "41"; txlen "18162";
chr11	ENSEMBL_gcm37	exon	58940251	58940326	5.22202855920982	-	.	gene_id "ENSMUSG00000061462.19"; transcript_id "ENSMUSG00000061462.19_tx_215"; exon_id "chr11_58940251_58940326_-"; exonnum "43"; txlen "18714";
chr11	ENSEMBL_gcm37	exon	58940251	58940326	5.22202855920982	-	.	gene_id "ENSMUSG00000061462.19"; transcript_id "ENSMUSG00000061462.19_tx_216"; exon_id "chr11_58940251_58940326_-"; exonnum "43"; txlen "18714";
chr11	ENSEMBL_gcm37	exon	58940251	58940326	5.22202855920982	-	.	gene_id "ENSMUSG00000061462.19"; transcript_id "ENSMUSG00000061462.19_tx_217"; exon_id "chr11_58940251_58940326_-"; exonnum "43"; txlen "18690";
chr11	ENSEMBL_gcm37	exon	58940251	58940326	5.22202855920982	-	.	gene_id "ENSMUSG00000061462.19"; transcript_id "ENSMUSG00000061462.19_tx_218"; exon_id "chr11_58940251_58940326_-"; exonnum "45"; txlen "19242";
chr11	ENSEMBL_gcm37	exon	58940251	58940326	5.22202855920982	-	.	gene_id "ENSMUSG00000061462.19"; transcript_id "ENSMUSG00000061462.19_tx_219"; exon_id "chr11_58940251_58940326_-"; exonnum "45"; txlen "19242";
chr11	ENSEMBL_gcm37	exon	58940251	58940326	38.44841703785	-	.	gene_id "ENSMUSG00000061462.19"; transcript_id "ENSMUSG00000061462.19_tx_22"; exon_id "chr11_58940251_58940326_-"; exonnum "53"; txlen "14925";
chr11	ENSEMBL_gcm37	exon	58940251	58940326	5.22202855920982	-	.	gene_id "ENSMUSG00000061462.19"; transcript_id "ENSMUSG00000061462.19_tx_220"; exon_id "chr11_58940251_58940326_-"; exonnum "45"; txlen "19266";
chr11	ENSEMBL_gcm37	exon	58940251	58940326	5.22202855920982	-	.	gene_id "ENSMUSG00000061462.19"; transcript_id "ENSMUSG00000061462.19_tx_221"; exon_id "chr11_58940251_58940326_-"; exonnum "45"; txlen "19266";
chr11	ENSEMBL_gcm37	exon	58940251	58940326	5.22202855920982	-	.	gene_id "ENSMUSG00000061462.19"; transcript_id "ENSMUSG00000061462.19_tx_222"; exon_id "chr11_58940251_58940326_-"; exonnum "47"; txlen "19794";
chr11	ENSEMBL_gcm37	exon	58940251	58940326	5.22202855920982	-	.	gene_id "ENSMUSG00000061462.19"; transcript_id "ENSMUSG00000061462.19_tx_223"; exon_id "chr11_58940251_58940326_-"; exonnum "47"; txlen "19818";
chr11	ENSEMBL_gcm37	exon	58940251	58940326	5.22202855920982	-	.	gene_id "ENSMUSG00000061462.19"; transcript_id "ENSMUSG00000061462.19_tx_224"; exon_id "chr11_58940251_58940326_-"; exonnum "47"; txlen "19818";
chr11	ENSEMBL_gcm37	exon	58940251	58940326	5.22202855920982	-	.	gene_id "ENSMUSG00000061462.19"; transcript_id "ENSMUSG00000061462.19_tx_225"; exon_id "chr11_58940251_58940326_-"; exonnum "48"; txlen "20094";
chr11	ENSEMBL_gcm37	exon	58940251	58940326	5.22202855920982	-	.	gene_id "ENSMUSG00000061462.19"; transcript_id "ENSMUSG00000061462.19_tx_226"; exon_id "chr11_58940251_58940326_-"; exonnum "48"; txlen "20094";
chr11	ENSEMBL_gcm37	exon	58940251	58940326	5.22202855920982	-	.	gene_id "ENSMUSG00000061462.19"; transcript_id "ENSMUSG00000061462.19_tx_227"; exon_id "chr11_58940251_58940326_-"; exonnum "47"; txlen "19794";
chr11	ENSEMBL_gcm37	exon	58940251	58940326	5.22202855920982	-	.	gene_id "ENSMUSG00000061462.19"; transcript_id "ENSMUSG00000061462.19_tx_228"; exon_id "chr11_58940251_58940326_-"; exonnum "49"; txlen "20346";
chr11	ENSEMBL_gcm37	exon	58940251	58940326	5.22202855920982	-	.	gene_id "ENSMUSG00000061462.19"; transcript_id "ENSMUSG00000061462.19_tx_229"; exon_id "chr11_58940251_58940326_-"; exonnum "49"; txlen "20346";
chr11	ENSEMBL_gcm37	exon	58940251	58940326	38.1559088736715	-	.	gene_id "ENSMUSG00000061462.19"; transcript_id "ENSMUSG00000061462.19_tx_23"; exon_id "chr11_58940251_58940326_-"; exonnum "52"; txlen "15201";
chr11	ENSEMBL_gcm37	exon	58940251	58940326	5.22202855920982	-	.	gene_id "ENSMUSG00000061462.19"; transcript_id "ENSMUSG00000061462.19_tx_230"; exon_id "chr11_58940251_58940326_-"; exonnum "49"; txlen "20370";
chr11	ENSEMBL_gcm37	exon	58940251	58940326	5.22202855920982	-	.	gene_id "ENSMUSG00000061462.19"; transcript_id "ENSMUSG00000061462.19_tx_231"; exon_id "chr11_58940251_58940326_-"; exonnum "50"; txlen "20622";
chr11	ENSEMBL_gcm37	exon	58940251	58940326	5.22202855920982	-	.	gene_id "ENSMUSG00000061462.19"; transcript_id "ENSMUSG00000061462.19_tx_232"; exon_id "chr11_58940251_58940326_-"; exonnum "50"; txlen "20622";
chr11	ENSEMBL_gcm37	exon	58940251	58940326	5.22202855920982	-	.	gene_id "ENSMUSG00000061462.19"; transcript_id "ENSMUSG00000061462.19_tx_233"; exon_id "chr11_58940251_58940326_-"; exonnum "50"; txlen "20646";
chr11	ENSEMBL_gcm37	exon	58940251	58940326	5.22202855920982	-	.	gene_id "ENSMUSG00000061462.19"; transcript_id "ENSMUSG00000061462.19_tx_234"; exon_id "chr11_58940251_58940326_-"; exonnum "43"; txlen "22275";
chr11	ENSEMBL_gcm37	exon	58940251	58940326	5.22202855920982	-	.	gene_id "ENSMUSG00000061462.19"; transcript_id "ENSMUSG00000061462.19_tx_235"; exon_id "chr11_58940251_58940326_-"; exonnum "43"; txlen "22275";
chr11	ENSEMBL_gcm37	exon	58940251	58940326	5.22202855920982	-	.	gene_id "ENSMUSG00000061462.19"; transcript_id "ENSMUSG00000061462.19_tx_236"; exon_id "chr11_58940251_58940326_-"; exonnum "45"; txlen "22803";
chr11	ENSEMBL_gcm37	exon	58940251	58940326	5.22202855920982	-	.	gene_id "ENSMUSG00000061462.19"; transcript_id "ENSMUSG00000061462.19_tx_237"; exon_id "chr11_58940251_58940326_-"; exonnum "45"; txlen "22827";
chr11	ENSEMBL_gcm37	exon	58940251	58940326	5.22202855920982	-	.	gene_id "ENSMUSG00000061462.19"; transcript_id "ENSMUSG00000061462.19_tx_238"; exon_id "chr11_58940251_58940326_-"; exonnum "47"; txlen "23379";
chr11	ENSEMBL_gcm37	exon	58940251	58940326	5.22202855920982	-	.	gene_id "ENSMUSG00000061462.19"; transcript_id "ENSMUSG00000061462.19_tx_239"; exon_id "chr11_58940251_58940326_-"; exonnum "45"; txlen "22803";
chr11	ENSEMBL_gcm37	exon	58940251	58940326	35.9570734870337	-	.	gene_id "ENSMUSG00000061462.19"; transcript_id "ENSMUSG00000061462.19_tx_24"; exon_id "chr11_58940251_58940326_-"; exonnum "48"; txlen "13569";
chr11	ENSEMBL_gcm37	exon	58940251	58940326	5.22202855920982	-	.	gene_id "ENSMUSG00000061462.19"; transcript_id "ENSMUSG00000061462.19_tx_240"; exon_id "chr11_58940251_58940326_-"; exonnum "47"; txlen "23355";
chr11	ENSEMBL_gcm37	exon	58940251	58940326	5.22202855920982	-	.	gene_id "ENSMUSG00000061462.19"; transcript_id "ENSMUSG00000061462.19_tx_241"; exon_id "chr11_58940251_58940326_-"; exonnum "47"; txlen "23379";
chr11	ENSEMBL_gcm37	exon	58940251	58940326	5.22202855920982	-	.	gene_id "ENSMUSG00000061462.19"; transcript_id "ENSMUSG00000061462.19_tx_242"; exon_id "chr11_58940251_58940326_-"; exonnum "49"; txlen "23907";
chr11	ENSEMBL_gcm37	exon	58940251	58940326	5.22202855920982	-	.	gene_id "ENSMUSG00000061462.19"; transcript_id "ENSMUSG00000061462.19_tx_243"; exon_id "chr11_58940251_58940326_-"; exonnum "49"; txlen "23931";
chr11	ENSEMBL_gcm37	exon	58940251	58940326	5.22202855920982	-	.	gene_id "ENSMUSG00000061462.19"; transcript_id "ENSMUSG00000061462.19_tx_244"; exon_id "chr11_58940251_58940326_-"; exonnum "48"; txlen "23655";
chr11	ENSEMBL_gcm37	exon	58940251	58940326	5.22202855920982	-	.	gene_id "ENSMUSG00000061462.19"; transcript_id "ENSMUSG00000061462.19_tx_245"; exon_id "chr11_58940251_58940326_-"; exonnum "50"; txlen "24207";
chr11	ENSEMBL_gcm37	exon	58940251	58940326	5.22202855920982	-	.	gene_id "ENSMUSG00000061462.19"; transcript_id "ENSMUSG00000061462.19_tx_246"; exon_id "chr11_58940251_58940326_-"; exonnum "49"; txlen "23907";
chr11	ENSEMBL_gcm37	exon	58940251	58940326	5.22202855920982	-	.	gene_id "ENSMUSG00000061462.19"; transcript_id "ENSMUSG00000061462.19_tx_247"; exon_id "chr11_58940251_58940326_-"; exonnum "51"; txlen "24459";
chr11	ENSEMBL_gcm37	exon	58940251	58940326	5.22202855920982	-	.	gene_id "ENSMUSG00000061462.19"; transcript_id "ENSMUSG00000061462.19_tx_248"; exon_id "chr11_58940251_58940326_-"; exonnum "50"; txlen "24183";
chr11	ENSEMBL_gcm37	exon	58940251	58940326	5.22202855920982	-	.	gene_id "ENSMUSG00000061462.19"; transcript_id "ENSMUSG00000061462.19_tx_249"; exon_id "chr11_58940251_58940326_-"; exonnum "52"; txlen "24735";
chr11	ENSEMBL_gcm37	exon	58940251	58940326	35.1428178072496	-	.	gene_id "ENSMUSG00000061462.19"; transcript_id "ENSMUSG00000061462.19_tx_25"; exon_id "chr11_58940251_58940326_-"; exonnum "52"; txlen "14637";
chr11	ENSEMBL_gcm37	exon	58940251	58940326	4.92539223456165	-	.	gene_id "ENSMUSG00000061462.19"; transcript_id "ENSMUSG00000061462.19_tx_250"; exon_id "chr11_58940251_58940326_-"; exonnum "39"; txlen "17610";
chr11	ENSEMBL_gcm37	exon	58940251	58940326	4.92539223456165	-	.	gene_id "ENSMUSG00000061462.19"; transcript_id "ENSMUSG00000061462.19_tx_251"; exon_id "chr11_58940251_58940326_-"; exonnum "41"; txlen "18138";
chr11	ENSEMBL_gcm37	exon	58940251	58940326	4.92539223456165	-	.	gene_id "ENSMUSG00000061462.19"; transcript_id "ENSMUSG00000061462.19_tx_252"; exon_id "chr11_58940251_58940326_-"; exonnum "43"; txlen "18714";
chr11	ENSEMBL_gcm37	exon	58940251	58940326	4.92539223456165	-	.	gene_id "ENSMUSG00000061462.19"; transcript_id "ENSMUSG00000061462.19_tx_253"; exon_id "chr11_58940251_58940326_-"; exonnum "45"; txlen "19266";
chr11	ENSEMBL_gcm37	exon	58940251	58940326	4.92539223456165	-	.	gene_id "ENSMUSG00000061462.19"; transcript_id "ENSMUSG00000061462.19_tx_254"; exon_id "chr11_58940251_58940326_-"; exonnum "47"; txlen "19794";
chr11	ENSEMBL_gcm37	exon	58940251	58940326	4.92539223456165	-	.	gene_id "ENSMUSG00000061462.19"; transcript_id "ENSMUSG00000061462.19_tx_255"; exon_id "chr11_58940251_58940326_-"; exonnum "47"; txlen "19818";
chr11	ENSEMBL_gcm37	exon	58940251	58940326	4.92539223456165	-	.	gene_id "ENSMUSG00000061462.19"; transcript_id "ENSMUSG00000061462.19_tx_256"; exon_id "chr11_58940251_58940326_-"; exonnum "48"; txlen "20094";
chr11	ENSEMBL_gcm37	exon	58940251	58940326	4.92539223456165	-	.	gene_id "ENSMUSG00000061462.19"; transcript_id "ENSMUSG00000061462.19_tx_257"; exon_id "chr11_58940251_58940326_-"; exonnum "49"; txlen "20346";
chr11	ENSEMBL_gcm37	exon	58940251	58940326	4.92539223456165	-	.	gene_id "ENSMUSG00000061462.19"; transcript_id "ENSMUSG00000061462.19_tx_258"; exon_id "chr11_58940251_58940326_-"; exonnum "50"; txlen "20622";
chr11	ENSEMBL_gcm37	exon	58940251	58940326	4.90230145389814	-	.	gene_id "ENSMUSG00000061462.19"; transcript_id "ENSMUSG00000061462.19_tx_259"; exon_id "chr11_58940251_58940326_-"; exonnum "49"; txlen "13845";
chr11	ENSEMBL_gcm37	exon	58940251	58940326	33.4885947177031	-	.	gene_id "ENSMUSG00000061462.19"; transcript_id "ENSMUSG00000061462.19_tx_26"; exon_id "chr11_58940251_58940326_-"; exonnum "49"; txlen "13845";
chr11	ENSEMBL_gcm37	exon	58940251	58940326	4.90230145389814	-	.	gene_id "ENSMUSG00000061462.19"; transcript_id "ENSMUSG00000061462.19_tx_260"; exon_id "chr11_58940251_58940326_-"; exonnum "48"; txlen "13622";
chr11	ENSEMBL_gcm37	exon	58940251	58940326	4.90230145389814	-	.	gene_id "ENSMUSG00000061462.19"; transcript_id "ENSMUSG00000061462.19_tx_261"; exon_id "chr11_58940251_58940326_-"; exonnum "49"; txlen "13898";
chr11	ENSEMBL_gcm37	exon	58940251	58940326	4.90230145389814	-	.	gene_id "ENSMUSG00000061462.19"; transcript_id "ENSMUSG00000061462.19_tx_262"; exon_id "chr11_58940251_58940326_-"; exonnum "50"; txlen "14174";
chr11	ENSEMBL_gcm37	exon	58940251	58940326	4.77913891683019	-	.	gene_id "ENSMUSG00000061462.19"; transcript_id "ENSMUSG00000061462.19_tx_263"; exon_id "chr11_58940251_58940326_-"; exonnum "56"; txlen "15693";
chr11	ENSEMBL_gcm37	exon	58940251	58940326	4.76397290413696	-	.	gene_id "ENSMUSG00000061462.19"; transcript_id "ENSMUSG00000061462.19_tx_264"; exon_id "chr11_58940251_58940326_-"; exonnum "53"; txlen "21426";
chr11	ENSEMBL_gcm37	exon	58940251	58940326	4.76397290413696	-	.	gene_id "ENSMUSG00000061462.19"; transcript_id "ENSMUSG00000061462.19_tx_265"; exon_id "chr11_58940251_58940326_-"; exonnum "54"; txlen "21690";
chr11	ENSEMBL_gcm37	exon	58940251	58940326	4.76397290413696	-	.	gene_id "ENSMUSG00000061462.19"; transcript_id "ENSMUSG00000061462.19_tx_266"; exon_id "chr11_58940251_58940326_-"; exonnum "54"; txlen "21702";
chr11	ENSEMBL_gcm37	exon	58940251	58940326	4.74703626596913	-	.	gene_id "ENSMUSG00000061462.19"; transcript_id "ENSMUSG00000061462.19_tx_267"; exon_id "chr11_58940251_58940326_-"; exonnum "55"; txlen "15417";
chr11	ENSEMBL_gcm37	exon	58940251	58940326	4.74106241450831	-	.	gene_id "ENSMUSG00000061462.19"; transcript_id "ENSMUSG00000061462.19_tx_268"; exon_id "chr11_58940251_58940326_-"; exonnum "54"; txlen "15153";
chr11	ENSEMBL_gcm37	exon	58940251	58940326	4.62938406324633	-	.	gene_id "ENSMUSG00000061462.19"; transcript_id "ENSMUSG00000061462.19_tx_269"; exon_id "chr11_58940251_58940326_-"; exonnum "54"; txlen "15165";
chr11	ENSEMBL_gcm37	exon	58940251	58940326	32.9383182269186	-	.	gene_id "ENSMUSG00000061462.19"; transcript_id "ENSMUSG00000061462.19_tx_27"; exon_id "chr11_58940251_58940326_-"; exonnum "57"; txlen "15981";
chr11	ENSEMBL_gcm37	exon	58940251	58940326	4.47494033399839	-	.	gene_id "ENSMUSG00000061462.19"; transcript_id "ENSMUSG00000061462.19_tx_270"; exon_id "chr11_58940251_58940326_-"; exonnum "52"; txlen "14649";
chr11	ENSEMBL_gcm37	exon	58940251	58940326	4.47494033399839	-	.	gene_id "ENSMUSG00000061462.19"; transcript_id "ENSMUSG00000061462.19_tx_271"; exon_id "chr11_58940251_58940326_-"; exonnum "53"; txlen "14913";
chr11	ENSEMBL_gcm37	exon	58940251	58940326	4.36583963136569	-	.	gene_id "ENSMUSG00000061462.19"; transcript_id "ENSMUSG00000061462.19_tx_272"; exon_id "chr11_58940251_58940326_-"; exonnum "57"; txlen "15957";
chr11	ENSEMBL_gcm37	exon	58940251	58940326	4.33858021429274	-	.	gene_id "ENSMUSG00000061462.19"; transcript_id "ENSMUSG00000061462.19_tx_273"; exon_id "chr11_58940251_58940326_-"; exonnum "51"; txlen "14913";
chr11	ENSEMBL_gcm37	exon	58940251	58940326	4.33858021429274	-	.	gene_id "ENSMUSG00000061462.19"; transcript_id "ENSMUSG00000061462.19_tx_274"; exon_id "chr11_58940251_58940326_-"; exonnum "52"; txlen "15189";
chr11	ENSEMBL_gcm37	exon	58940251	58940326	4.28770149251184	-	.	gene_id "ENSMUSG00000061462.19"; transcript_id "ENSMUSG00000061462.19_tx_275"; exon_id "chr11_58940251_58940326_-"; exonnum "56"; txlen "15681";
chr11	ENSEMBL_gcm37	exon	58940251	58940326	4.2589777281598	-	.	gene_id "ENSMUSG00000061462.19"; transcript_id "ENSMUSG00000061462.19_tx_276"; exon_id "chr11_58940251_58940326_-"; exonnum "48"; txlen "13497";
chr11	ENSEMBL_gcm37	exon	58940251	58940326	4.22344093816526	-	.	gene_id "ENSMUSG00000061462.19"; transcript_id "ENSMUSG00000061462.19_tx_277"; exon_id "chr11_58940251_58940326_-"; exonnum "49"; txlen "13761";
chr11	ENSEMBL_gcm37	exon	58940251	58940326	4.18395370194612	-	.	gene_id "ENSMUSG00000061462.19"; transcript_id "ENSMUSG00000061462.19_tx_278"; exon_id "chr11_58940251_58940326_-"; exonnum "48"; txlen "13497";
chr11	ENSEMBL_gcm37	exon	58940251	58940326	4.08071302201185	-	.	gene_id "ENSMUSG00000061462.19"; transcript_id "ENSMUSG00000061462.19_tx_279"; exon_id "chr11_58940251_58940326_-"; exonnum "52"; txlen "14577";
chr11	ENSEMBL_gcm37	exon	58940251	58940326	32.7440237587236	-	.	gene_id "ENSMUSG00000061462.19"; transcript_id "ENSMUSG00000061462.19_tx_28"; exon_id "chr11_58940251_58940326_-"; exonnum "53"; txlen "14913";
chr11	ENSEMBL_gcm37	exon	58940251	58940326	4.08071302201185	-	.	gene_id "ENSMUSG00000061462.19"; transcript_id "ENSMUSG00000061462.19_tx_280"; exon_id "chr11_58940251_58940326_-"; exonnum "53"; txlen "14853";
chr11	ENSEMBL_gcm37	exon	58940251	58940326	4.08071302201185	-	.	gene_id "ENSMUSG00000061462.19"; transcript_id "ENSMUSG00000061462.19_tx_281"; exon_id "chr11_58940251_58940326_-"; exonnum "51"; txlen "14313";
chr11	ENSEMBL_gcm37	exon	58940251	58940326	4.08071302201185	-	.	gene_id "ENSMUSG00000061462.19"; transcript_id "ENSMUSG00000061462.19_tx_282"; exon_id "chr11_58940251_58940326_-"; exonnum "54"; txlen "15129";
chr11	ENSEMBL_gcm37	exon	58940251	58940326	4.07487120473531	-	.	gene_id "ENSMUSG00000061462.19"; transcript_id "ENSMUSG00000061462.19_tx_283"; exon_id "chr11_58940251_58940326_-"; exonnum "55"; txlen "15429";
chr11	ENSEMBL_gcm37	exon	58940251	58940326	4.02566159233285	-	.	gene_id "ENSMUSG00000061462.19"; transcript_id "ENSMUSG00000061462.19_tx_284"; exon_id "chr11_58940251_58940326_-"; exonnum "57"; txlen "15969";
chr11	ENSEMBL_gcm37	exon	58940251	58940326	4.02566159233285	-	.	gene_id "ENSMUSG00000061462.19"; transcript_id "ENSMUSG00000061462.19_tx_285"; exon_id "chr11_58940251_58940326_-"; exonnum "56"; txlen "15705";
chr11	ENSEMBL_gcm37	exon	58940251	58940326	4.02172976665162	-	.	gene_id "ENSMUSG00000061462.19"; transcript_id "ENSMUSG00000061462.19_tx_286"; exon_id "chr11_58940251_58940326_-"; exonnum "55"; txlen "15417";
chr11	ENSEMBL_gcm37	exon	58940251	58940326	4.02172976665162	-	.	gene_id "ENSMUSG00000061462.19"; transcript_id "ENSMUSG00000061462.19_tx_287"; exon_id "chr11_58940251_58940326_-"; exonnum "56"; txlen "15693";
chr11	ENSEMBL_gcm37	exon	58940251	58940326	3.89897605444522	-	.	gene_id "ENSMUSG00000061462.19"; transcript_id "ENSMUSG00000061462.19_tx_288"; exon_id "chr11_58940251_58940326_-"; exonnum "59"; txlen "17102";
chr11	ENSEMBL_gcm37	exon	58940251	58940326	3.76861397247785	-	.	gene_id "ENSMUSG00000061462.19"; transcript_id "ENSMUSG00000061462.19_tx_289"; exon_id "chr11_58940251_58940326_-"; exonnum "49"; txlen "13821";
chr11	ENSEMBL_gcm37	exon	58940251	58940326	32.6936229361394	-	.	gene_id "ENSMUSG00000061462.19"; transcript_id "ENSMUSG00000061462.19_tx_29"; exon_id "chr11_58940251_58940326_-"; exonnum "52"; txlen "14649";
chr11	ENSEMBL_gcm37	exon	58940251	58940326	3.55718339459927	-	.	gene_id "ENSMUSG00000061462.19"; transcript_id "ENSMUSG00000061462.19_tx_290"; exon_id "chr11_58940251_58940326_-"; exonnum "49"; txlen "13833";
chr11	ENSEMBL_gcm37	exon	58940251	58940326	3.55718339459927	-	.	gene_id "ENSMUSG00000061462.19"; transcript_id "ENSMUSG00000061462.19_tx_291"; exon_id "chr11_58940251_58940326_-"; exonnum "51"; txlen "14385";
chr11	ENSEMBL_gcm37	exon	58940251	58940326	3.53967806075117	-	.	gene_id "ENSMUSG00000061462.19"; transcript_id "ENSMUSG00000061462.19_tx_292"; exon_id "chr11_58940251_58940326_-"; exonnum "57"; txlen "15981";
chr11	ENSEMBL_gcm37	exon	58940251	58940326	3.53967806075117	-	.	gene_id "ENSMUSG00000061462.19"; transcript_id "ENSMUSG00000061462.19_tx_293"; exon_id "chr11_58940251_58940326_-"; exonnum "56"; txlen "15717";
chr11	ENSEMBL_gcm37	exon	58940251	58940326	3.51321433819385	-	.	gene_id "ENSMUSG00000061462.19"; transcript_id "ENSMUSG00000061462.19_tx_294"; exon_id "chr11_58940251_58940326_-"; exonnum "54"; txlen "15177";
chr11	ENSEMBL_gcm37	exon	58940251	58940326	3.51321433819385	-	.	gene_id "ENSMUSG00000061462.19"; transcript_id "ENSMUSG00000061462.19_tx_295"; exon_id "chr11_58940251_58940326_-"; exonnum "53"; txlen "14913";
chr11	ENSEMBL_gcm37	exon	58940251	58940326	3.51321433819385	-	.	gene_id "ENSMUSG00000061462.19"; transcript_id "ENSMUSG00000061462.19_tx_296"; exon_id "chr11_58940251_58940326_-"; exonnum "57"; txlen "15969";
chr11	ENSEMBL_gcm37	exon	58940251	58940326	3.51321433819385	-	.	gene_id "ENSMUSG00000061462.19"; transcript_id "ENSMUSG00000061462.19_tx_297"; exon_id "chr11_58940251_58940326_-"; exonnum "56"; txlen "15705";
chr11	ENSEMBL_gcm37	exon	58940251	58940326	3.33196848219693	-	.	gene_id "ENSMUSG00000061462.19"; transcript_id "ENSMUSG00000061462.19_tx_298"; exon_id "chr11_58940251_58940326_-"; exonnum "55"; txlen "15429";
chr11	ENSEMBL_gcm37	exon	58940251	58940326	3.16213609603073	-	.	gene_id "ENSMUSG00000061462.19"; transcript_id "ENSMUSG00000061462.19_tx_299"; exon_id "chr11_58940251_58940326_-"; exonnum "51"; txlen "14361";
chr11	ENSEMBL_gcm37	exon	58940251	58940326	56.3445995519301	-	.	gene_id "ENSMUSG00000061462.19"; transcript_id "ENSMUSG00000061462.19_tx_3"; exon_id "chr11_58940251_58940326_-"; exonnum "51"; txlen "14385";
chr11	ENSEMBL_gcm37	exon	58940251	58940326	32.3038822307369	-	.	gene_id "ENSMUSG00000061462.19"; transcript_id "ENSMUSG00000061462.19_tx_30"; exon_id "chr11_58940251_58940326_-"; exonnum "50"; txlen "14109";
chr11	ENSEMBL_gcm37	exon	58940251	58940326	3.16027801769447	-	.	gene_id "ENSMUSG00000061462.19"; transcript_id "ENSMUSG00000061462.19_tx_300"; exon_id "chr11_58940251_58940326_-"; exonnum "50"; txlen "14097";
chr11	ENSEMBL_gcm37	exon	58940251	58940326	3.16027801769447	-	.	gene_id "ENSMUSG00000061462.19"; transcript_id "ENSMUSG00000061462.19_tx_301"; exon_id "chr11_58940251_58940326_-"; exonnum "51"; txlen "14373";
chr11	ENSEMBL_gcm37	exon	58940251	58940326	3.16027801769447	-	.	gene_id "ENSMUSG00000061462.19"; transcript_id "ENSMUSG00000061462.19_tx_302"; exon_id "chr11_58940251_58940326_-"; exonnum "52"; txlen "14637";
chr11	ENSEMBL_gcm37	exon	58940251	58940326	3.14393458739469	-	.	gene_id "ENSMUSG00000061462.19"; transcript_id "ENSMUSG00000061462.19_tx_303"; exon_id "chr11_58940251_58940326_-"; exonnum "52"; txlen "14637";
chr11	ENSEMBL_gcm37	exon	58940251	58940326	3.11821423961594	-	.	gene_id "ENSMUSG00000061462.19"; transcript_id "ENSMUSG00000061462.19_tx_304"; exon_id "chr11_58940251_58940326_-"; exonnum "50"; txlen "14025";
chr11	ENSEMBL_gcm37	exon	58940251	58940326	3.11821423961594	-	.	gene_id "ENSMUSG00000061462.19"; transcript_id "ENSMUSG00000061462.19_tx_305"; exon_id "chr11_58940251_58940326_-"; exonnum "49"; txlen "13761";
chr11	ENSEMBL_gcm37	exon	58940251	58940326	3.11821423961594	-	.	gene_id "ENSMUSG00000061462.19"; transcript_id "ENSMUSG00000061462.19_tx_306"; exon_id "chr11_58940251_58940326_-"; exonnum "49"; txlen "13761";
chr11	ENSEMBL_gcm37	exon	58940251	58940326	3.11821423961594	-	.	gene_id "ENSMUSG00000061462.19"; transcript_id "ENSMUSG00000061462.19_tx_307"; exon_id "chr11_58940251_58940326_-"; exonnum "48"; txlen "13497";
chr11	ENSEMBL_gcm37	exon	58940251	58940326	3.11821423961594	-	.	gene_id "ENSMUSG00000061462.19"; transcript_id "ENSMUSG00000061462.19_tx_308"; exon_id "chr11_58940251_58940326_-"; exonnum "47"; txlen "13233";
chr11	ENSEMBL_gcm37	exon	58940251	58940326	3.0579287643167	-	.	gene_id "ENSMUSG00000061462.19"; transcript_id "ENSMUSG00000061462.19_tx_309"; exon_id "chr11_58940251_58940326_-"; exonnum "49"; txlen "13749";
chr11	ENSEMBL_gcm37	exon	58940251	58940326	30.2693067114158	-	.	gene_id "ENSMUSG00000061462.19"; transcript_id "ENSMUSG00000061462.19_tx_31"; exon_id "chr11_58940251_58940326_-"; exonnum "54"; txlen "15177";
chr11	ENSEMBL_gcm37	exon	58940251	58940326	3.0579287643167	-	.	gene_id "ENSMUSG00000061462.19"; transcript_id "ENSMUSG00000061462.19_tx_310"; exon_id "chr11_58940251_58940326_-"; exonnum "48"; txlen "13485";
chr11	ENSEMBL_gcm37	exon	58940251	58940326	3.0579287643167	-	.	gene_id "ENSMUSG00000061462.19"; transcript_id "ENSMUSG00000061462.19_tx_311"; exon_id "chr11_58940251_58940326_-"; exonnum "48"; txlen "13485";
chr11	ENSEMBL_gcm37	exon	58940251	58940326	3.0579287643167	-	.	gene_id "ENSMUSG00000061462.19"; transcript_id "ENSMUSG00000061462.19_tx_312"; exon_id "chr11_58940251_58940326_-"; exonnum "47"; txlen "13221";
chr11	ENSEMBL_gcm37	exon	58940251	58940326	3.0579287643167	-	.	gene_id "ENSMUSG00000061462.19"; transcript_id "ENSMUSG00000061462.19_tx_313"; exon_id "chr11_58940251_58940326_-"; exonnum "46"; txlen "12957";
chr11	ENSEMBL_gcm37	exon	58940251	58940326	3.05760348536673	-	.	gene_id "ENSMUSG00000061462.19"; transcript_id "ENSMUSG00000061462.19_tx_314"; exon_id "chr11_58940251_58940326_-"; exonnum "55"; txlen "15405";
chr11	ENSEMBL_gcm37	exon	58940251	58940326	3.05760348536673	-	.	gene_id "ENSMUSG00000061462.19"; transcript_id "ENSMUSG00000061462.19_tx_315"; exon_id "chr11_58940251_58940326_-"; exonnum "54"; txlen "15141";
chr11	ENSEMBL_gcm37	exon	58940251	58940326	3.02422299241193	-	.	gene_id "ENSMUSG00000061462.19"; transcript_id "ENSMUSG00000061462.19_tx_316"; exon_id "chr11_58940251_58940326_-"; exonnum "47"; txlen "13821";
chr11	ENSEMBL_gcm37	exon	58940251	58940326	2.98132159452426	-	.	gene_id "ENSMUSG00000061462.19"; transcript_id "ENSMUSG00000061462.19_tx_317"; exon_id "chr11_58940251_58940326_-"; exonnum "46"; txlen "13005";
chr11	ENSEMBL_gcm37	exon	58940251	58940326	2.91864852828052	-	.	gene_id "ENSMUSG00000061462.19"; transcript_id "ENSMUSG00000061462.19_tx_318"; exon_id "chr11_58940251_58940326_-"; exonnum "53"; txlen "14853";
chr11	ENSEMBL_gcm37	exon	58940251	58940326	2.91864852828052	-	.	gene_id "ENSMUSG00000061462.19"; transcript_id "ENSMUSG00000061462.19_tx_319"; exon_id "chr11_58940251_58940326_-"; exonnum "52"; txlen "14577";
chr11	ENSEMBL_gcm37	exon	58940251	58940326	28.5704403217448	-	.	gene_id "ENSMUSG00000061462.19"; transcript_id "ENSMUSG00000061462.19_tx_32"; exon_id "chr11_58940251_58940326_-"; exonnum "38"; txlen "10809";
chr11	ENSEMBL_gcm37	exon	58940251	58940326	2.91864852828052	-	.	gene_id "ENSMUSG00000061462.19"; transcript_id "ENSMUSG00000061462.19_tx_320"; exon_id "chr11_58940251_58940326_-"; exonnum "52"; txlen "14589";
chr11	ENSEMBL_gcm37	exon	58940251	58940326	2.91864852828052	-	.	gene_id "ENSMUSG00000061462.19"; transcript_id "ENSMUSG00000061462.19_tx_321"; exon_id "chr11_58940251_58940326_-"; exonnum "51"; txlen "14313";
chr11	ENSEMBL_gcm37	exon	58940251	58940326	2.91864852828052	-	.	gene_id "ENSMUSG00000061462.19"; transcript_id "ENSMUSG00000061462.19_tx_322"; exon_id "chr11_58940251_58940326_-"; exonnum "51"; txlen "14313";
chr11	ENSEMBL_gcm37	exon	58940251	58940326	2.91864852828052	-	.	gene_id "ENSMUSG00000061462.19"; transcript_id "ENSMUSG00000061462.19_tx_323"; exon_id "chr11_58940251_58940326_-"; exonnum "50"; txlen "14049";
chr11	ENSEMBL_gcm37	exon	58940251	58940326	2.91864852828052	-	.	gene_id "ENSMUSG00000061462.19"; transcript_id "ENSMUSG00000061462.19_tx_324"; exon_id "chr11_58940251_58940326_-"; exonnum "51"; txlen "14301";
chr11	ENSEMBL_gcm37	exon	58940251	58940326	2.91864852828052	-	.	gene_id "ENSMUSG00000061462.19"; transcript_id "ENSMUSG00000061462.19_tx_325"; exon_id "chr11_58940251_58940326_-"; exonnum "49"; txlen "13785";
chr11	ENSEMBL_gcm37	exon	58940251	58940326	2.91864852828052	-	.	gene_id "ENSMUSG00000061462.19"; transcript_id "ENSMUSG00000061462.19_tx_326"; exon_id "chr11_58940251_58940326_-"; exonnum "50"; txlen "14037";
chr11	ENSEMBL_gcm37	exon	58940251	58940326	2.91864852828052	-	.	gene_id "ENSMUSG00000061462.19"; transcript_id "ENSMUSG00000061462.19_tx_327"; exon_id "chr11_58940251_58940326_-"; exonnum "50"; txlen "14037";
chr11	ENSEMBL_gcm37	exon	58940251	58940326	2.91864852828052	-	.	gene_id "ENSMUSG00000061462.19"; transcript_id "ENSMUSG00000061462.19_tx_328"; exon_id "chr11_58940251_58940326_-"; exonnum "49"; txlen "13773";
chr11	ENSEMBL_gcm37	exon	58940251	58940326	2.91864852828052	-	.	gene_id "ENSMUSG00000061462.19"; transcript_id "ENSMUSG00000061462.19_tx_329"; exon_id "chr11_58940251_58940326_-"; exonnum "48"; txlen "13509";
chr11	ENSEMBL_gcm37	exon	58940251	58940326	28.3517991229014	-	.	gene_id "ENSMUSG00000061462.19"; transcript_id "ENSMUSG00000061462.19_tx_33"; exon_id "chr11_58940251_58940326_-"; exonnum "50"; txlen "14037";
chr11	ENSEMBL_gcm37	exon	58940251	58940326	2.91205274636241	-	.	gene_id "ENSMUSG00000061462.19"; transcript_id "ENSMUSG00000061462.19_tx_330"; exon_id "chr11_58940251_58940326_-"; exonnum "51"; txlen "14361";
chr11	ENSEMBL_gcm37	exon	58940251	58940326	2.88639972502298	-	.	gene_id "ENSMUSG00000061462.19"; transcript_id "ENSMUSG00000061462.19_tx_331"; exon_id "chr11_58940251_58940326_-"; exonnum "45"; txlen "12681";
chr11	ENSEMBL_gcm37	exon	58940251	58940326	2.84173257703666	-	.	gene_id "ENSMUSG00000061462.19"; transcript_id "ENSMUSG00000061462.19_tx_332"; exon_id "chr11_58940251_58940326_-"; exonnum "47"; txlen "13209";
chr11	ENSEMBL_gcm37	exon	58940251	58940326	2.84173257703666	-	.	gene_id "ENSMUSG00000061462.19"; transcript_id "ENSMUSG00000061462.19_tx_333"; exon_id "chr11_58940251_58940326_-"; exonnum "50"; txlen "14037";
chr11	ENSEMBL_gcm37	exon	58940251	58940326	2.84173257703666	-	.	gene_id "ENSMUSG00000061462.19"; transcript_id "ENSMUSG00000061462.19_tx_334"; exon_id "chr11_58940251_58940326_-"; exonnum "46"; txlen "12945";
chr11	ENSEMBL_gcm37	exon	58940251	58940326	2.84173257703666	-	.	gene_id "ENSMUSG00000061462.19"; transcript_id "ENSMUSG00000061462.19_tx_335"; exon_id "chr11_58940251_58940326_-"; exonnum "49"; txlen "13773";
chr11	ENSEMBL_gcm37	exon	58940251	58940326	2.84173257703666	-	.	gene_id "ENSMUSG00000061462.19"; transcript_id "ENSMUSG00000061462.19_tx_336"; exon_id "chr11_58940251_58940326_-"; exonnum "50"; txlen "14025";
chr11	ENSEMBL_gcm37	exon	58940251	58940326	2.84173257703666	-	.	gene_id "ENSMUSG00000061462.19"; transcript_id "ENSMUSG00000061462.19_tx_337"; exon_id "chr11_58940251_58940326_-"; exonnum "48"; txlen "13509";
chr11	ENSEMBL_gcm37	exon	58940251	58940326	2.84173257703666	-	.	gene_id "ENSMUSG00000061462.19"; transcript_id "ENSMUSG00000061462.19_tx_338"; exon_id "chr11_58940251_58940326_-"; exonnum "49"; txlen "13761";
chr11	ENSEMBL_gcm37	exon	58940251	58940326	2.84173257703666	-	.	gene_id "ENSMUSG00000061462.19"; transcript_id "ENSMUSG00000061462.19_tx_339"; exon_id "chr11_58940251_58940326_-"; exonnum "48"; txlen "13497";
chr11	ENSEMBL_gcm37	exon	58940251	58940326	27.8095753094622	-	.	gene_id "ENSMUSG00000061462.19"; transcript_id "ENSMUSG00000061462.19_tx_34"; exon_id "chr11_58940251_58940326_-"; exonnum "50"; txlen "14025";
chr11	ENSEMBL_gcm37	exon	58940251	58940326	2.83424142267666	-	.	gene_id "ENSMUSG00000061462.19"; transcript_id "ENSMUSG00000061462.19_tx_340"; exon_id "chr11_58940251_58940326_-"; exonnum "45"; txlen "12765";
chr11	ENSEMBL_gcm37	exon	58940251	58940326	2.78255719841992	-	.	gene_id "ENSMUSG00000061462.19"; transcript_id "ENSMUSG00000061462.19_tx_341"; exon_id "chr11_58940251_58940326_-"; exonnum "57"; txlen "15969";
chr11	ENSEMBL_gcm37	exon	58940251	58940326	2.70209729715224	-	.	gene_id "ENSMUSG00000061462.19"; transcript_id "ENSMUSG00000061462.19_tx_342"; exon_id "chr11_58940251_58940326_-"; exonnum "58"; txlen "16245";
chr11	ENSEMBL_gcm37	exon	58940251	58940326	2.69406279215765	-	.	gene_id "ENSMUSG00000061462.19"; transcript_id "ENSMUSG00000061462.19_tx_343"; exon_id "chr11_58940251_58940326_-"; exonnum "56"; txlen "15693";
chr11	ENSEMBL_gcm37	exon	58940251	58940326	2.68681339836541	-	.	gene_id "ENSMUSG00000061462.19"; transcript_id "ENSMUSG00000061462.19_tx_344"; exon_id "chr11_58940251_58940326_-"; exonnum "59"; txlen "16511";
chr11	ENSEMBL_gcm37	exon	58940251	58940326	2.66189966216987	-	.	gene_id "ENSMUSG00000061462.19"; transcript_id "ENSMUSG00000061462.19_tx_345"; exon_id "chr11_58940251_58940326_-"; exonnum "57"; txlen "15981";
chr11	ENSEMBL_gcm37	exon	58940251	58940326	2.64973787307646	-	.	gene_id "ENSMUSG00000061462.19"; transcript_id "ENSMUSG00000061462.19_tx_346"; exon_id "chr11_58940251_58940326_-"; exonnum "56"; txlen "15705";
chr11	ENSEMBL_gcm37	exon	58940251	58940326	2.6447858505463	-	.	gene_id "ENSMUSG00000061462.19"; transcript_id "ENSMUSG00000061462.19_tx_347"; exon_id "chr11_58940251_58940326_-"; exonnum "56"; txlen "15705";
chr11	ENSEMBL_gcm37	exon	58940251	58940326	2.6447858505463	-	.	gene_id "ENSMUSG00000061462.19"; transcript_id "ENSMUSG00000061462.19_tx_348"; exon_id "chr11_58940251_58940326_-"; exonnum "55"; txlen "15441";
chr11	ENSEMBL_gcm37	exon	58940251	58940326	2.62037980977409	-	.	gene_id "ENSMUSG00000061462.19"; transcript_id "ENSMUSG00000061462.19_tx_349"; exon_id "chr11_58940251_58940326_-"; exonnum "51"; txlen "14361";
chr11	ENSEMBL_gcm37	exon	58940251	58940326	26.865207153011	-	.	gene_id "ENSMUSG00000061462.19"; transcript_id "ENSMUSG00000061462.19_tx_35"; exon_id "chr11_58940251_58940326_-"; exonnum "49"; txlen "13761";
chr11	ENSEMBL_gcm37	exon	58940251	58940326	2.61509529054419	-	.	gene_id "ENSMUSG00000061462.19"; transcript_id "ENSMUSG00000061462.19_tx_350"; exon_id "chr11_58940251_58940326_-"; exonnum "50"; txlen "14097";
chr11	ENSEMBL_gcm37	exon	58940251	58940326	2.60806463078787	-	.	gene_id "ENSMUSG00000061462.19"; transcript_id "ENSMUSG00000061462.19_tx_351"; exon_id "chr11_58940251_58940326_-"; exonnum "59"; txlen "16499";
chr11	ENSEMBL_gcm37	exon	58940251	58940326	2.60674405238897	-	.	gene_id "ENSMUSG00000061462.19"; transcript_id "ENSMUSG00000061462.19_tx_352"; exon_id "chr11_58940251_58940326_-"; exonnum "58"; txlen "16235";
chr11	ENSEMBL_gcm37	exon	58940251	58940326	2.57798019954223	-	.	gene_id "ENSMUSG00000061462.19"; transcript_id "ENSMUSG00000061462.19_tx_353"; exon_id "chr11_58940251_58940326_-"; exonnum "50"; txlen "14661";
chr11	ENSEMBL_gcm37	exon	58940251	58940326	2.48706691763481	-	.	gene_id "ENSMUSG00000061462.19"; transcript_id "ENSMUSG00000061462.19_tx_354"; exon_id "chr11_58940251_58940326_-"; exonnum "48"; txlen "13593";
chr11	ENSEMBL_gcm37	exon	58940251	58940326	2.47044613026349	-	.	gene_id "ENSMUSG00000061462.19"; transcript_id "ENSMUSG00000061462.19_tx_355"; exon_id "chr11_58940251_58940326_-"; exonnum "53"; txlen "15453";
chr11	ENSEMBL_gcm37	exon	58940251	58940326	2.4671559372095	-	.	gene_id "ENSMUSG00000061462.19"; transcript_id "ENSMUSG00000061462.19_tx_356"; exon_id "chr11_58940251_58940326_-"; exonnum "46"; txlen "13041";
chr11	ENSEMBL_gcm37	exon	58940251	58940326	2.4671559372095	-	.	gene_id "ENSMUSG00000061462.19"; transcript_id "ENSMUSG00000061462.19_tx_357"; exon_id "chr11_58940251_58940326_-"; exonnum "47"; txlen "13317";
chr11	ENSEMBL_gcm37	exon	58940251	58940326	2.4671559372095	-	.	gene_id "ENSMUSG00000061462.19"; transcript_id "ENSMUSG00000061462.19_tx_358"; exon_id "chr11_58940251_58940326_-"; exonnum "51"; txlen "14373";
chr11	ENSEMBL_gcm37	exon	58940251	58940326	2.43844353537967	-	.	gene_id "ENSMUSG00000061462.19"; transcript_id "ENSMUSG00000061462.19_tx_359"; exon_id "chr11_58940251_58940326_-"; exonnum "47"; txlen "13209";
chr11	ENSEMBL_gcm37	exon	58940251	58940326	26.2531644911749	-	.	gene_id "ENSMUSG00000061462.19"; transcript_id "ENSMUSG00000061462.19_tx_36"; exon_id "chr11_58940251_58940326_-"; exonnum "51"; txlen "14301";
chr11	ENSEMBL_gcm37	exon	58940251	58940326	2.43844353537967	-	.	gene_id "ENSMUSG00000061462.19"; transcript_id "ENSMUSG00000061462.19_tx_360"; exon_id "chr11_58940251_58940326_-"; exonnum "46"; txlen "12945";
chr11	ENSEMBL_gcm37	exon	58940251	58940326	2.43844353537967	-	.	gene_id "ENSMUSG00000061462.19"; transcript_id "ENSMUSG00000061462.19_tx_361"; exon_id "chr11_58940251_58940326_-"; exonnum "46"; txlen "12945";
chr11	ENSEMBL_gcm37	exon	58940251	58940326	2.43844353537967	-	.	gene_id "ENSMUSG00000061462.19"; transcript_id "ENSMUSG00000061462.19_tx_362"; exon_id "chr11_58940251_58940326_-"; exonnum "49"; txlen "13761";
chr11	ENSEMBL_gcm37	exon	58940251	58940326	2.43844353537967	-	.	gene_id "ENSMUSG00000061462.19"; transcript_id "ENSMUSG00000061462.19_tx_363"; exon_id "chr11_58940251_58940326_-"; exonnum "45"; txlen "12681";
chr11	ENSEMBL_gcm37	exon	58940251	58940326	2.43844353537967	-	.	gene_id "ENSMUSG00000061462.19"; transcript_id "ENSMUSG00000061462.19_tx_364"; exon_id "chr11_58940251_58940326_-"; exonnum "48"; txlen "13497";
chr11	ENSEMBL_gcm37	exon	58940251	58940326	2.43844353537967	-	.	gene_id "ENSMUSG00000061462.19"; transcript_id "ENSMUSG00000061462.19_tx_365"; exon_id "chr11_58940251_58940326_-"; exonnum "48"; txlen "13497";
chr11	ENSEMBL_gcm37	exon	58940251	58940326	2.43844353537967	-	.	gene_id "ENSMUSG00000061462.19"; transcript_id "ENSMUSG00000061462.19_tx_366"; exon_id "chr11_58940251_58940326_-"; exonnum "44"; txlen "12417";
chr11	ENSEMBL_gcm37	exon	58940251	58940326	2.43844353537967	-	.	gene_id "ENSMUSG00000061462.19"; transcript_id "ENSMUSG00000061462.19_tx_367"; exon_id "chr11_58940251_58940326_-"; exonnum "47"; txlen "13233";
chr11	ENSEMBL_gcm37	exon	58940251	58940326	2.43844353537967	-	.	gene_id "ENSMUSG00000061462.19"; transcript_id "ENSMUSG00000061462.19_tx_368"; exon_id "chr11_58940251_58940326_-"; exonnum "46"; txlen "12969";
chr11	ENSEMBL_gcm37	exon	58940251	58940326	2.3852954165385	-	.	gene_id "ENSMUSG00000061462.19"; transcript_id "ENSMUSG00000061462.19_tx_369"; exon_id "chr11_58940251_58940326_-"; exonnum "51"; txlen "14361";
chr11	ENSEMBL_gcm37	exon	58940251	58940326	25.8992948245366	-	.	gene_id "ENSMUSG00000061462.19"; transcript_id "ENSMUSG00000061462.19_tx_37"; exon_id "chr11_58940251_58940326_-"; exonnum "52"; txlen "14577";
chr11	ENSEMBL_gcm37	exon	58940251	58940326	2.3852954165385	-	.	gene_id "ENSMUSG00000061462.19"; transcript_id "ENSMUSG00000061462.19_tx_370"; exon_id "chr11_58940251_58940326_-"; exonnum "50"; txlen "14097";
chr11	ENSEMBL_gcm37	exon	58940251	58940326	2.32757860993837	-	.	gene_id "ENSMUSG00000061462.19"; transcript_id "ENSMUSG00000061462.19_tx_371"; exon_id "chr11_58940251_58940326_-"; exonnum "58"; txlen "16233";
chr11	ENSEMBL_gcm37	exon	58940251	58940326	2.32757860993837	-	.	gene_id "ENSMUSG00000061462.19"; transcript_id "ENSMUSG00000061462.19_tx_372"; exon_id "chr11_58940251_58940326_-"; exonnum "57"; txlen "15969";
chr11	ENSEMBL_gcm37	exon	58940251	58940326	2.31993107262029	-	.	gene_id "ENSMUSG00000061462.19"; transcript_id "ENSMUSG00000061462.19_tx_373"; exon_id "chr11_58940251_58940326_-"; exonnum "50"; txlen "14109";
chr11	ENSEMBL_gcm37	exon	58940251	58940326	0.367479678081048	-	.	gene_id "ENSMUSG00000061462.19"; transcript_id "ENSMUSG00000061462.19_tx_374"; exon_id "chr11_58940251_58940326_-"; exonnum "60"; txlen "26849";
chr11	ENSEMBL_gcm37	exon	58940251	58940326	25.8598075883174	-	.	gene_id "ENSMUSG00000061462.19"; transcript_id "ENSMUSG00000061462.19_tx_38"; exon_id "chr11_58940251_58940326_-"; exonnum "51"; txlen "14313";
chr11	ENSEMBL_gcm37	exon	58940251	58940326	25.4007206174032	-	.	gene_id "ENSMUSG00000061462.19"; transcript_id "ENSMUSG00000061462.19_tx_39"; exon_id "chr11_58940251_58940326_-"; exonnum "50"; txlen "14649";
chr11	ENSEMBL_gcm37	exon	58940251	58940326	52.8514102218457	-	.	gene_id "ENSMUSG00000061462.19"; transcript_id "ENSMUSG00000061462.19_tx_4"; exon_id "chr11_58940251_58940326_-"; exonnum "49"; txlen "13845";
chr11	ENSEMBL_gcm37	exon	58940251	58940326	24.7974747056143	-	.	gene_id "ENSMUSG00000061462.19"; transcript_id "ENSMUSG00000061462.19_tx_40"; exon_id "chr11_58940251_58940326_-"; exonnum "51"; txlen "14937";
chr11	ENSEMBL_gcm37	exon	58940251	58940326	23.5767082631857	-	.	gene_id "ENSMUSG00000061462.19"; transcript_id "ENSMUSG00000061462.19_tx_41"; exon_id "chr11_58940251_58940326_-"; exonnum "58"; txlen "16233";
chr11	ENSEMBL_gcm37	exon	58940251	58940326	23.4802335950555	-	.	gene_id "ENSMUSG00000061462.19"; transcript_id "ENSMUSG00000061462.19_tx_42"; exon_id "chr11_58940251_58940326_-"; exonnum "58"; txlen "16245";
chr11	ENSEMBL_gcm37	exon	58940251	58940326	23.456496411893	-	.	gene_id "ENSMUSG00000061462.19"; transcript_id "ENSMUSG00000061462.19_tx_43"; exon_id "chr11_58940251_58940326_-"; exonnum "51"; txlen "14373";
chr11	ENSEMBL_gcm37	exon	58940251	58940326	23.4433871948069	-	.	gene_id "ENSMUSG00000061462.19"; transcript_id "ENSMUSG00000061462.19_tx_44"; exon_id "chr11_58940251_58940326_-"; exonnum "55"; txlen "15993";
chr11	ENSEMBL_gcm37	exon	58940251	58940326	23.3801151472053	-	.	gene_id "ENSMUSG00000061462.19"; transcript_id "ENSMUSG00000061462.19_tx_45"; exon_id "chr11_58940251_58940326_-"; exonnum "57"; txlen "15969";
chr11	ENSEMBL_gcm37	exon	58940251	58940326	23.3773512675613	-	.	gene_id "ENSMUSG00000061462.19"; transcript_id "ENSMUSG00000061462.19_tx_46"; exon_id "chr11_58940251_58940326_-"; exonnum "54"; txlen "15729";
chr11	ENSEMBL_gcm37	exon	58940251	58940326	22.5501887070049	-	.	gene_id "ENSMUSG00000061462.19"; transcript_id "ENSMUSG00000061462.19_tx_47"; exon_id "chr11_58940251_58940326_-"; exonnum "57"; txlen "15969";
chr11	ENSEMBL_gcm37	exon	58940251	58940326	22.5113314580815	-	.	gene_id "ENSMUSG00000061462.19"; transcript_id "ENSMUSG00000061462.19_tx_48"; exon_id "chr11_58940251_58940326_-"; exonnum "56"; txlen "15705";
chr11	ENSEMBL_gcm37	exon	58940251	58940326	22.455511836605	-	.	gene_id "ENSMUSG00000061462.19"; transcript_id "ENSMUSG00000061462.19_tx_49"; exon_id "chr11_58940251_58940326_-"; exonnum "59"; txlen "17049";
chr11	ENSEMBL_gcm37	exon	58940251	58940326	52.1677855416186	-	.	gene_id "ENSMUSG00000061462.19"; transcript_id "ENSMUSG00000061462.19_tx_5"; exon_id "chr11_58940251_58940326_-"; exonnum "52"; txlen "14649";
chr11	ENSEMBL_gcm37	exon	58940251	58940326	21.4334335225258	-	.	gene_id "ENSMUSG00000061462.19"; transcript_id "ENSMUSG00000061462.19_tx_50"; exon_id "chr11_58940251_58940326_-"; exonnum "50"; txlen "14025";
chr11	ENSEMBL_gcm37	exon	58940251	58940326	21.4334335225258	-	.	gene_id "ENSMUSG00000061462.19"; transcript_id "ENSMUSG00000061462.19_tx_51"; exon_id "chr11_58940251_58940326_-"; exonnum "49"; txlen "13761";
chr11	ENSEMBL_gcm37	exon	58940251	58940326	21.4334335225258	-	.	gene_id "ENSMUSG00000061462.19"; transcript_id "ENSMUSG00000061462.19_tx_52"; exon_id "chr11_58940251_58940326_-"; exonnum "52"; txlen "14577";
chr11	ENSEMBL_gcm37	exon	58940251	58940326	21.4334335225258	-	.	gene_id "ENSMUSG00000061462.19"; transcript_id "ENSMUSG00000061462.19_tx_53"; exon_id "chr11_58940251_58940326_-"; exonnum "51"; txlen "14313";
chr11	ENSEMBL_gcm37	exon	58940251	58940326	21.4334335225258	-	.	gene_id "ENSMUSG00000061462.19"; transcript_id "ENSMUSG00000061462.19_tx_54"; exon_id "chr11_58940251_58940326_-"; exonnum "50"; txlen "14037";
chr11	ENSEMBL_gcm37	exon	58940251	58940326	21.4334335225258	-	.	gene_id "ENSMUSG00000061462.19"; transcript_id "ENSMUSG00000061462.19_tx_55"; exon_id "chr11_58940251_58940326_-"; exonnum "51"; txlen "14301";
chr11	ENSEMBL_gcm37	exon	58940251	58940326	21.4334335225258	-	.	gene_id "ENSMUSG00000061462.19"; transcript_id "ENSMUSG00000061462.19_tx_56"; exon_id "chr11_58940251_58940326_-"; exonnum "52"; txlen "14589";
chr11	ENSEMBL_gcm37	exon	58940251	58940326	21.4334335225258	-	.	gene_id "ENSMUSG00000061462.19"; transcript_id "ENSMUSG00000061462.19_tx_57"; exon_id "chr11_58940251_58940326_-"; exonnum "53"; txlen "14853";
chr11	ENSEMBL_gcm37	exon	58940251	58940326	20.9921349541914	-	.	gene_id "ENSMUSG00000061462.19"; transcript_id "ENSMUSG00000061462.19_tx_58"; exon_id "chr11_58940251_58940326_-"; exonnum "48"; txlen "13569";
chr11	ENSEMBL_gcm37	exon	58940251	58940326	20.822193101378	-	.	gene_id "ENSMUSG00000061462.19"; transcript_id "ENSMUSG00000061462.19_tx_59"; exon_id "chr11_58940251_58940326_-"; exonnum "56"; txlen "15693";
chr11	ENSEMBL_gcm37	exon	58940251	58940326	49.3140605697645	-	.	gene_id "ENSMUSG00000061462.19"; transcript_id "ENSMUSG00000061462.19_tx_6"; exon_id "chr11_58940251_58940326_-"; exonnum "59"; txlen "16509";
chr11	ENSEMBL_gcm37	exon	58940251	58940326	20.4249176856037	-	.	gene_id "ENSMUSG00000061462.19"; transcript_id "ENSMUSG00000061462.19_tx_60"; exon_id "chr11_58940251_58940326_-"; exonnum "49"; txlen "13845";
chr11	ENSEMBL_gcm37	exon	58940251	58940326	20.1166182789417	-	.	gene_id "ENSMUSG00000061462.19"; transcript_id "ENSMUSG00000061462.19_tx_61"; exon_id "chr11_58940251_58940326_-"; exonnum "53"; txlen "14901";
chr11	ENSEMBL_gcm37	exon	58940251	58940326	19.9730629630825	-	.	gene_id "ENSMUSG00000061462.19"; transcript_id "ENSMUSG00000061462.19_tx_62"; exon_id "chr11_58940251_58940326_-"; exonnum "49"; txlen "13833";
chr11	ENSEMBL_gcm37	exon	58940251	58940326	19.5914443790842	-	.	gene_id "ENSMUSG00000061462.19"; transcript_id "ENSMUSG00000061462.19_tx_63"; exon_id "chr11_58940251_58940326_-"; exonnum "49"; txlen "13749";
chr11	ENSEMBL_gcm37	exon	58940251	58940326	19.5566963699027	-	.	gene_id "ENSMUSG00000061462.19"; transcript_id "ENSMUSG00000061462.19_tx_64"; exon_id "chr11_58940251_58940326_-"; exonnum "52"; txlen "14577";
chr11	ENSEMBL_gcm37	exon	58940251	58940326	19.3934893022643	-	.	gene_id "ENSMUSG00000061462.19"; transcript_id "ENSMUSG00000061462.19_tx_65"; exon_id "chr11_58940251_58940326_-"; exonnum "50"; txlen "14025";
chr11	ENSEMBL_gcm37	exon	58940251	58940326	19.366378662472	-	.	gene_id "ENSMUSG00000061462.19"; transcript_id "ENSMUSG00000061462.19_tx_66"; exon_id "chr11_58940251_58940326_-"; exonnum "48"; txlen "13473";
chr11	ENSEMBL_gcm37	exon	58940251	58940326	19.366378662472	-	.	gene_id "ENSMUSG00000061462.19"; transcript_id "ENSMUSG00000061462.19_tx_67"; exon_id "chr11_58940251_58940326_-"; exonnum "51"; txlen "14301";
chr11	ENSEMBL_gcm37	exon	58940251	58940326	19.366378662472	-	.	gene_id "ENSMUSG00000061462.19"; transcript_id "ENSMUSG00000061462.19_tx_68"; exon_id "chr11_58940251_58940326_-"; exonnum "49"; txlen "13749";
chr11	ENSEMBL_gcm37	exon	58940251	58940326	19.366378662472	-	.	gene_id "ENSMUSG00000061462.19"; transcript_id "ENSMUSG00000061462.19_tx_69"; exon_id "chr11_58940251_58940326_-"; exonnum "47"; txlen "13209";
chr11	ENSEMBL_gcm37	exon	58940251	58940326	48.9432807295045	-	.	gene_id "ENSMUSG00000061462.19"; transcript_id "ENSMUSG00000061462.19_tx_7"; exon_id "chr11_58940251_58940326_-"; exonnum "57"; txlen "15981";
chr11	ENSEMBL_gcm37	exon	58940251	58940326	19.366378662472	-	.	gene_id "ENSMUSG00000061462.19"; transcript_id "ENSMUSG00000061462.19_tx_70"; exon_id "chr11_58940251_58940326_-"; exonnum "50"; txlen "14037";
chr11	ENSEMBL_gcm37	exon	58940251	58940326	19.366378662472	-	.	gene_id "ENSMUSG00000061462.19"; transcript_id "ENSMUSG00000061462.19_tx_71"; exon_id "chr11_58940251_58940326_-"; exonnum "48"; txlen "13485";
chr11	ENSEMBL_gcm37	exon	58940251	58940326	19.366378662472	-	.	gene_id "ENSMUSG00000061462.19"; transcript_id "ENSMUSG00000061462.19_tx_72"; exon_id "chr11_58940251_58940326_-"; exonnum "48"; txlen "13485";
chr11	ENSEMBL_gcm37	exon	58940251	58940326	19.366378662472	-	.	gene_id "ENSMUSG00000061462.19"; transcript_id "ENSMUSG00000061462.19_tx_73"; exon_id "chr11_58940251_58940326_-"; exonnum "50"; txlen "14025";
chr11	ENSEMBL_gcm37	exon	58940251	58940326	19.366378662472	-	.	gene_id "ENSMUSG00000061462.19"; transcript_id "ENSMUSG00000061462.19_tx_74"; exon_id "chr11_58940251_58940326_-"; exonnum "51"; txlen "14313";
chr11	ENSEMBL_gcm37	exon	58940251	58940326	19.366378662472	-	.	gene_id "ENSMUSG00000061462.19"; transcript_id "ENSMUSG00000061462.19_tx_75"; exon_id "chr11_58940251_58940326_-"; exonnum "49"; txlen "13761";
chr11	ENSEMBL_gcm37	exon	58940251	58940326	19.366378662472	-	.	gene_id "ENSMUSG00000061462.19"; transcript_id "ENSMUSG00000061462.19_tx_76"; exon_id "chr11_58940251_58940326_-"; exonnum "49"; txlen "13761";
chr11	ENSEMBL_gcm37	exon	58940251	58940326	19.366378662472	-	.	gene_id "ENSMUSG00000061462.19"; transcript_id "ENSMUSG00000061462.19_tx_77"; exon_id "chr11_58940251_58940326_-"; exonnum "50"; txlen "14037";
chr11	ENSEMBL_gcm37	exon	58940251	58940326	19.366378662472	-	.	gene_id "ENSMUSG00000061462.19"; transcript_id "ENSMUSG00000061462.19_tx_78"; exon_id "chr11_58940251_58940326_-"; exonnum "51"; txlen "14301";
chr11	ENSEMBL_gcm37	exon	58940251	58940326	19.2903926736137	-	.	gene_id "ENSMUSG00000061462.19"; transcript_id "ENSMUSG00000061462.19_tx_79"; exon_id "chr11_58940251_58940326_-"; exonnum "55"; txlen "15429";
chr11	ENSEMBL_gcm37	exon	58940251	58940326	48.687040826352	-	.	gene_id "ENSMUSG00000061462.19"; transcript_id "ENSMUSG00000061462.19_tx_8"; exon_id "chr11_58940251_58940326_-"; exonnum "58"; txlen "16245";
chr11	ENSEMBL_gcm37	exon	58940251	58940326	18.6624731075172	-	.	gene_id "ENSMUSG00000061462.19"; transcript_id "ENSMUSG00000061462.19_tx_80"; exon_id "chr11_58940251_58940326_-"; exonnum "48"; txlen "13473";
chr11	ENSEMBL_gcm37	exon	58940251	58940326	18.431561382918	-	.	gene_id "ENSMUSG00000061462.19"; transcript_id "ENSMUSG00000061462.19_tx_81"; exon_id "chr11_58940251_58940326_-"; exonnum "57"; txlen "15957";
chr11	ENSEMBL_gcm37	exon	58940251	58940326	18.3636180562464	-	.	gene_id "ENSMUSG00000061462.19"; transcript_id "ENSMUSG00000061462.19_tx_82"; exon_id "chr11_58940251_58940326_-"; exonnum "48"; txlen "13569";
chr11	ENSEMBL_gcm37	exon	58940251	58940326	18.3128036027052	-	.	gene_id "ENSMUSG00000061462.19"; transcript_id "ENSMUSG00000061462.19_tx_83"; exon_id "chr11_58940251_58940326_-"; exonnum "50"; txlen "14109";
chr11	ENSEMBL_gcm37	exon	58940251	58940326	18.0314818191603	-	.	gene_id "ENSMUSG00000061462.19"; transcript_id "ENSMUSG00000061462.19_tx_84"; exon_id "chr11_58940251_58940326_-"; exonnum "47"; txlen "13209";
chr11	ENSEMBL_gcm37	exon	58940251	58940326	17.7124118180877	-	.	gene_id "ENSMUSG00000061462.19"; transcript_id "ENSMUSG00000061462.19_tx_85"; exon_id "chr11_58940251_58940326_-"; exonnum "50"; txlen "14025";
chr11	ENSEMBL_gcm37	exon	58940251	58940326	17.7124118180877	-	.	gene_id "ENSMUSG00000061462.19"; transcript_id "ENSMUSG00000061462.19_tx_86"; exon_id "chr11_58940251_58940326_-"; exonnum "49"; txlen "13761";
chr11	ENSEMBL_gcm37	exon	58940251	58940326	17.3647139385887	-	.	gene_id "ENSMUSG00000061462.19"; transcript_id "ENSMUSG00000061462.19_tx_87"; exon_id "chr11_58940251_58940326_-"; exonnum "51"; txlen "14301";
chr11	ENSEMBL_gcm37	exon	58940251	58940326	17.3647139385887	-	.	gene_id "ENSMUSG00000061462.19"; transcript_id "ENSMUSG00000061462.19_tx_88"; exon_id "chr11_58940251_58940326_-"; exonnum "50"; txlen "14037";
chr11	ENSEMBL_gcm37	exon	58940251	58940326	17.3647139385887	-	.	gene_id "ENSMUSG00000061462.19"; transcript_id "ENSMUSG00000061462.19_tx_89"; exon_id "chr11_58940251_58940326_-"; exonnum "52"; txlen "14577";
chr11	ENSEMBL_gcm37	exon	58940251	58940326	47.6208841095303	-	.	gene_id "ENSMUSG00000061462.19"; transcript_id "ENSMUSG00000061462.19_tx_9"; exon_id "chr11_58940251_58940326_-"; exonnum "58"; txlen "16233";
chr11	ENSEMBL_gcm37	exon	58940251	58940326	17.3647139385887	-	.	gene_id "ENSMUSG00000061462.19"; transcript_id "ENSMUSG00000061462.19_tx_90"; exon_id "chr11_58940251_58940326_-"; exonnum "51"; txlen "14313";
chr11	ENSEMBL_gcm37	exon	58940251	58940326	17.3647139385887	-	.	gene_id "ENSMUSG00000061462.19"; transcript_id "ENSMUSG00000061462.19_tx_91"; exon_id "chr11_58940251_58940326_-"; exonnum "51"; txlen "14313";
chr11	ENSEMBL_gcm37	exon	58940251	58940326	17.3647139385887	-	.	gene_id "ENSMUSG00000061462.19"; transcript_id "ENSMUSG00000061462.19_tx_92"; exon_id "chr11_58940251_58940326_-"; exonnum "52"; txlen "14577";
chr11	ENSEMBL_gcm37	exon	58940251	58940326	17.3647139385887	-	.	gene_id "ENSMUSG00000061462.19"; transcript_id "ENSMUSG00000061462.19_tx_93"; exon_id "chr11_58940251_58940326_-"; exonnum "52"; txlen "14589";
chr11	ENSEMBL_gcm37	exon	58940251	58940326	17.1176153309439	-	.	gene_id "ENSMUSG00000061462.19"; transcript_id "ENSMUSG00000061462.19_tx_94"; exon_id "chr11_58940251_58940326_-"; exonnum "55"; txlen "15417";
chr11	ENSEMBL_gcm37	exon	58940251	58940326	16.5118246066738	-	.	gene_id "ENSMUSG00000061462.19"; transcript_id "ENSMUSG00000061462.19_tx_95"; exon_id "chr11_58940251_58940326_-"; exonnum "48"; txlen "13557";
chr11	ENSEMBL_gcm37	exon	58940251	58940326	16.355800412161	-	.	gene_id "ENSMUSG00000061462.19"; transcript_id "ENSMUSG00000061462.19_tx_96"; exon_id "chr11_58940251_58940326_-"; exonnum "51"; txlen "14925";
chr11	ENSEMBL_gcm37	exon	58940251	58940326	16.0926843803285	-	.	gene_id "ENSMUSG00000061462.19"; transcript_id "ENSMUSG00000061462.19_tx_97"; exon_id "chr11_58940251_58940326_-"; exonnum "50"; txlen "14025";
chr11	ENSEMBL_gcm37	exon	58940251	58940326	15.9087056750653	-	.	gene_id "ENSMUSG00000061462.19"; transcript_id "ENSMUSG00000061462.19_tx_98"; exon_id "chr11_58940251_58940326_-"; exonnum "51"; txlen "14925";
chr11	ENSEMBL_gcm37	exon	58940251	58940326	15.5539304446445	-	.	gene_id "ENSMUSG00000061462.19"; transcript_id "ENSMUSG00000061462.19_tx_99"; exon_id "chr11_58940251_58940326_-"; exonnum "49"; txlen "13869";
chr11	HAVANA	exon	58940503	58940699	0	-	.	gene_id "ENSMUSG00000061462.19"; transcript_id "ENSMUST00000238536.2"; gene_type "protein_coding"; gene_name "Obscn"; transcript_type "protein_coding"; transcript_name "Obscn-210"; exon_number 58; exon_id "ENSMUSE00000907167.2"; level 2; protein_id "ENSMUSP00000158795.2"; mgi_id "MGI:2681862"; tag "inferred_exon_combination"; tag "basic"; tag "Ensembl_canonical"; tag "GENCODE_Primary"; tag "appris_principal_1"; havana_gene "OTTMUSG00000005776.1"; havana_transcript "OTTMUST00000038040.1";
chr11	HAVANA	CDS	58940503	58940699	0	-	2	gene_id "ENSMUSG00000061462.19"; transcript_id "ENSMUST00000238536.2"; gene_type "protein_coding"; gene_name "Obscn"; transcript_type "protein_coding"; transcript_name "Obscn-210"; exon_number 58; exon_id "ENSMUSE00000907167.2"; level 2; protein_id "ENSMUSP00000158795.2"; mgi_id "MGI:2681862"; tag "inferred_exon_combination"; tag "basic"; tag "Ensembl_canonical"; tag "GENCODE_Primary"; tag "appris_principal_1"; havana_gene "OTTMUSG00000005776.1"; havana_transcript "OTTMUST00000038040.1";
chr11	HAVANA	exon	58940503	58940699	0	-	.	gene_id "ENSMUSG00000061462.19"; transcript_id "ENSMUST00000047441.14"; gene_type "protein_coding"; gene_name "Obscn"; transcript_type "protein_coding"; transcript_name "Obscn-202"; exon_number 51; exon_id "ENSMUSE00000907167.2"; level 2; protein_id "ENSMUSP00000038264.8"; transcript_support_level "5"; mgi_id "MGI:2681862"; tag "inferred_exon_combination"; tag "basic"; tag "CCDS"; ccdsid "CCDS56775.1"; havana_gene "OTTMUSG00000005776.1"; havana_transcript "OTTMUST00000181564.1";
chr11	HAVANA	CDS	58940503	58940699	0	-	2	gene_id "ENSMUSG00000061462.19"; transcript_id "ENSMUST00000047441.14"; gene_type "protein_coding"; gene_name "Obscn"; transcript_type "protein_coding"; transcript_name "Obscn-202"; exon_number 51; exon_id "ENSMUSE00000907167.2"; level 2; protein_id "ENSMUSP00000038264.8"; transcript_support_level "5"; mgi_id "MGI:2681862"; tag "inferred_exon_combination"; tag "basic"; tag "CCDS"; ccdsid "CCDS56775.1"; havana_gene "OTTMUSG00000005776.1"; havana_transcript "OTTMUST00000181564.1";
chr11	HAVANA	exon	58940503	58940699	0	-	.	gene_id "ENSMUSG00000061462.19"; transcript_id "ENSMUST00000052872.15"; gene_type "protein_coding"; gene_name "Obscn"; transcript_type "protein_coding"; transcript_name "Obscn-203"; exon_number 57; exon_id "ENSMUSE00000907167.2"; level 2; protein_id "ENSMUSP00000049737.8"; transcript_support_level "5"; mgi_id "MGI:2681862"; tag "inferred_exon_combination"; tag "basic"; tag "CCDS"; ccdsid "CCDS56774.1"; havana_gene "OTTMUSG00000005776.1"; havana_transcript "OTTMUST00000156360.1";
chr11	HAVANA	CDS	58940503	58940699	0	-	2	gene_id "ENSMUSG00000061462.19"; transcript_id "ENSMUST00000052872.15"; gene_type "protein_coding"; gene_name "Obscn"; transcript_type "protein_coding"; transcript_name "Obscn-203"; exon_number 57; exon_id "ENSMUSE00000907167.2"; level 2; protein_id "ENSMUSP00000049737.8"; transcript_support_level "5"; mgi_id "MGI:2681862"; tag "inferred_exon_combination"; tag "basic"; tag "CCDS"; ccdsid "CCDS56774.1"; havana_gene "OTTMUSG00000005776.1"; havana_transcript "OTTMUST00000156360.1";
chr11	HAVANA	exon	58940503	58940699	0	-	.	gene_id "ENSMUSG00000061462.19"; transcript_id "ENSMUST00000020732.13"; gene_type "protein_coding"; gene_name "Obscn"; transcript_type "protein_coding"; transcript_name "Obscn-201"; exon_number 58; exon_id "ENSMUSE00000907167.2"; level 1; protein_id "ENSMUSP00000020732.7"; transcript_support_level "5"; mgi_id "MGI:2681862"; tag "inferred_exon_combination"; tag "basic"; tag "exp_conf"; havana_gene "OTTMUSG00000005776.1"; havana_transcript "OTTMUST00000085214.1";
chr11	HAVANA	CDS	58940503	58940699	0	-	2	gene_id "ENSMUSG00000061462.19"; transcript_id "ENSMUST00000020732.13"; gene_type "protein_coding"; gene_name "Obscn"; transcript_type "protein_coding"; transcript_name "Obscn-201"; exon_number 58; exon_id "ENSMUSE00000907167.2"; level 1; protein_id "ENSMUSP00000020732.7"; transcript_support_level "5"; mgi_id "MGI:2681862"; tag "inferred_exon_combination"; tag "basic"; tag "exp_conf"; havana_gene "OTTMUSG00000005776.1"; havana_transcript "OTTMUST00000085214.1";
chr11	HAVANA	exon	58940503	58940699	0	-	.	gene_id "ENSMUSG00000061462.19"; transcript_id "ENSMUST00000219084.3"; gene_type "protein_coding"; gene_name "Obscn"; transcript_type "protein_coding"; transcript_name "Obscn-207"; exon_number 49; exon_id "ENSMUSE00000907167.2"; level 2; protein_id "ENSMUSP00000151217.3"; transcript_support_level "5"; mgi_id "MGI:2681862"; tag "not_organism_supported"; tag "basic"; havana_gene "OTTMUSG00000005776.1"; havana_transcript "OTTMUST00000012807.1";
chr11	HAVANA	CDS	58940503	58940699	0	-	2	gene_id "ENSMUSG00000061462.19"; transcript_id "ENSMUST00000219084.3"; gene_type "protein_coding"; gene_name "Obscn"; transcript_type "protein_coding"; transcript_name "Obscn-207"; exon_number 49; exon_id "ENSMUSE00000907167.2"; level 2; protein_id "ENSMUSP00000151217.3"; transcript_support_level "5"; mgi_id "MGI:2681862"; tag "not_organism_supported"; tag "basic"; havana_gene "OTTMUSG00000005776.1"; havana_transcript "OTTMUST00000012807.1";
chr11	ENSEMBL_gcm37	exon	58940503	58940699	68.111344126004	-	.	gene_id "ENSMUSG00000061462.19"; transcript_id "ENSMUSG00000061462.19_tx_1"; exon_id "chr11_58940503_58940699_-"; exonnum "54"; txlen "15453";
chr11	ENSEMBL_gcm37	exon	58940503	58940699	47.2384166524059	-	.	gene_id "ENSMUSG00000061462.19"; transcript_id "ENSMUSG00000061462.19_tx_10"; exon_id "chr11_58940503_58940699_-"; exonnum "56"; txlen "15969";
chr11	ENSEMBL_gcm37	exon	58940503	58940699	15.3557836440197	-	.	gene_id "ENSMUSG00000061462.19"; transcript_id "ENSMUSG00000061462.19_tx_100"; exon_id "chr11_58940503_58940699_-"; exonnum "48"; txlen "13749";
chr11	ENSEMBL_gcm37	exon	58940503	58940699	15.3557836440197	-	.	gene_id "ENSMUSG00000061462.19"; transcript_id "ENSMUSG00000061462.19_tx_101"; exon_id "chr11_58940503_58940699_-"; exonnum "47"; txlen "13485";
chr11	ENSEMBL_gcm37	exon	58940503	58940699	15.3557836440197	-	.	gene_id "ENSMUSG00000061462.19"; transcript_id "ENSMUSG00000061462.19_tx_102"; exon_id "chr11_58940503_58940699_-"; exonnum "48"; txlen "13761";
chr11	ENSEMBL_gcm37	exon	58940503	58940699	15.299270392504	-	.	gene_id "ENSMUSG00000061462.19"; transcript_id "ENSMUSG00000061462.19_tx_103"; exon_id "chr11_58940503_58940699_-"; exonnum "46"; txlen "13293";
chr11	ENSEMBL_gcm37	exon	58940503	58940699	15.2116268557464	-	.	gene_id "ENSMUSG00000061462.19"; transcript_id "ENSMUSG00000061462.19_tx_104"; exon_id "chr11_58940503_58940699_-"; exonnum "54"; txlen "15429";
chr11	ENSEMBL_gcm37	exon	58940503	58940699	15.2025088460084	-	.	gene_id "ENSMUSG00000061462.19"; transcript_id "ENSMUSG00000061462.19_tx_105"; exon_id "chr11_58940503_58940699_-"; exonnum "55"; txlen "15693";
chr11	ENSEMBL_gcm37	exon	58940503	58940699	15.0367934926529	-	.	gene_id "ENSMUSG00000061462.19"; transcript_id "ENSMUSG00000061462.19_tx_106"; exon_id "chr11_58940503_58940699_-"; exonnum "50"; txlen "14373";
chr11	ENSEMBL_gcm37	exon	58940503	58940699	14.7395492963991	-	.	gene_id "ENSMUSG00000061462.19"; transcript_id "ENSMUSG00000061462.19_tx_107"; exon_id "chr11_58940503_58940699_-"; exonnum "55"; txlen "15681";
chr11	ENSEMBL_gcm37	exon	58940503	58940699	13.4771695444084	-	.	gene_id "ENSMUSG00000061462.19"; transcript_id "ENSMUSG00000061462.19_tx_108"; exon_id "chr11_58940503_58940699_-"; exonnum "48"; txlen "13833";
chr11	ENSEMBL_gcm37	exon	58940503	58940699	13.3666239676551	-	.	gene_id "ENSMUSG00000061462.19"; transcript_id "ENSMUSG00000061462.19_tx_109"; exon_id "chr11_58940503_58940699_-"; exonnum "51"; txlen "14649";
chr11	ENSEMBL_gcm37	exon	58940503	58940699	46.8437860454297	-	.	gene_id "ENSMUSG00000061462.19"; transcript_id "ENSMUSG00000061462.19_tx_11"; exon_id "chr11_58940503_58940699_-"; exonnum "57"; txlen "16245";
chr11	ENSEMBL_gcm37	exon	58940503	58940699	13.3334317366128	-	.	gene_id "ENSMUSG00000061462.19"; transcript_id "ENSMUSG00000061462.19_tx_110"; exon_id "chr11_58940503_58940699_-"; exonnum "47"; txlen "13593";
chr11	ENSEMBL_gcm37	exon	58940503	58940699	13.1042894508266	-	.	gene_id "ENSMUSG00000061462.19"; transcript_id "ENSMUSG00000061462.19_tx_111"; exon_id "chr11_58940503_58940699_-"; exonnum "55"; txlen "15693";
chr11	ENSEMBL_gcm37	exon	58940503	58940699	12.8409215009475	-	.	gene_id "ENSMUSG00000061462.19"; transcript_id "ENSMUSG00000061462.19_tx_112"; exon_id "chr11_58940503_58940699_-"; exonnum "49"; txlen "14661";
chr11	ENSEMBL_gcm37	exon	58940503	58940699	12.7581970050926	-	.	gene_id "ENSMUSG00000061462.19"; transcript_id "ENSMUSG00000061462.19_tx_113"; exon_id "chr11_58940503_58940699_-"; exonnum "48"; txlen "14385";
chr11	ENSEMBL_gcm37	exon	58940503	58940699	12.6888457998521	-	.	gene_id "ENSMUSG00000061462.19"; transcript_id "ENSMUSG00000061462.19_tx_114"; exon_id "chr11_58940503_58940699_-"; exonnum "49"; txlen "14037";
chr11	ENSEMBL_gcm37	exon	58940503	58940699	12.649358563633	-	.	gene_id "ENSMUSG00000061462.19"; transcript_id "ENSMUSG00000061462.19_tx_115"; exon_id "chr11_58940503_58940699_-"; exonnum "48"; txlen "13761";
chr11	ENSEMBL_gcm37	exon	58940503	58940699	12.649358563633	-	.	gene_id "ENSMUSG00000061462.19"; transcript_id "ENSMUSG00000061462.19_tx_116"; exon_id "chr11_58940503_58940699_-"; exonnum "47"; txlen "13497";
chr11	ENSEMBL_gcm37	exon	58940503	58940699	12.649358563633	-	.	gene_id "ENSMUSG00000061462.19"; transcript_id "ENSMUSG00000061462.19_tx_117"; exon_id "chr11_58940503_58940699_-"; exonnum "48"; txlen "13773";
chr11	ENSEMBL_gcm37	exon	58940503	58940699	12.5313980725316	-	.	gene_id "ENSMUSG00000061462.19"; transcript_id "ENSMUSG00000061462.19_tx_118"; exon_id "chr11_58940503_58940699_-"; exonnum "46"; txlen "13281";
chr11	ENSEMBL_gcm37	exon	58940503	58940699	12.356736360284	-	.	gene_id "ENSMUSG00000061462.19"; transcript_id "ENSMUSG00000061462.19_tx_119"; exon_id "chr11_58940503_58940699_-"; exonnum "51"; txlen "14649";
chr11	ENSEMBL_gcm37	exon	58940503	58940699	43.9030882834007	-	.	gene_id "ENSMUSG00000061462.19"; transcript_id "ENSMUSG00000061462.19_tx_12"; exon_id "chr11_58940503_58940699_-"; exonnum "38"; txlen "11073";
chr11	ENSEMBL_gcm37	exon	58940503	58940699	12.254086188055	-	.	gene_id "ENSMUSG00000061462.19"; transcript_id "ENSMUSG00000061462.19_tx_120"; exon_id "chr11_58940503_58940699_-"; exonnum "54"; txlen "15417";
chr11	ENSEMBL_gcm37	exon	58940503	58940699	12.225008488613	-	.	gene_id "ENSMUSG00000061462.19"; transcript_id "ENSMUSG00000061462.19_tx_121"; exon_id "chr11_58940503_58940699_-"; exonnum "53"; txlen "15153";
chr11	ENSEMBL_gcm37	exon	58940503	58940699	12.1860734087559	-	.	gene_id "ENSMUSG00000061462.19"; transcript_id "ENSMUSG00000061462.19_tx_122"; exon_id "chr11_58940503_58940699_-"; exonnum "46"; txlen "13281";
chr11	ENSEMBL_gcm37	exon	58940503	58940699	12.1860734087559	-	.	gene_id "ENSMUSG00000061462.19"; transcript_id "ENSMUSG00000061462.19_tx_123"; exon_id "chr11_58940503_58940699_-"; exonnum "48"; txlen "13833";
chr11	ENSEMBL_gcm37	exon	58940503	58940699	11.7851772738935	-	.	gene_id "ENSMUSG00000061462.19"; transcript_id "ENSMUSG00000061462.19_tx_124"; exon_id "chr11_58940503_58940699_-"; exonnum "56"; txlen "15981";
chr11	ENSEMBL_gcm37	exon	58940503	58940699	11.7836731152403	-	.	gene_id "ENSMUSG00000061462.19"; transcript_id "ENSMUSG00000061462.19_tx_125"; exon_id "chr11_58940503_58940699_-"; exonnum "55"; txlen "15717";
chr11	ENSEMBL_gcm37	exon	58940503	58940699	11.7781441601038	-	.	gene_id "ENSMUSG00000061462.19"; transcript_id "ENSMUSG00000061462.19_tx_126"; exon_id "chr11_58940503_58940699_-"; exonnum "55"; txlen "15705";
chr11	ENSEMBL_gcm37	exon	58940503	58940699	11.7766400014507	-	.	gene_id "ENSMUSG00000061462.19"; transcript_id "ENSMUSG00000061462.19_tx_127"; exon_id "chr11_58940503_58940699_-"; exonnum "54"; txlen "15441";
chr11	ENSEMBL_gcm37	exon	58940503	58940699	11.6285553420976	-	.	gene_id "ENSMUSG00000061462.19"; transcript_id "ENSMUSG00000061462.19_tx_128"; exon_id "chr11_58940503_58940699_-"; exonnum "54"; txlen "15405";
chr11	ENSEMBL_gcm37	exon	58940503	58940699	11.6285553420976	-	.	gene_id "ENSMUSG00000061462.19"; transcript_id "ENSMUSG00000061462.19_tx_129"; exon_id "chr11_58940503_58940699_-"; exonnum "53"; txlen "15141";
chr11	ENSEMBL_gcm37	exon	58940503	58940699	43.3896216798403	-	.	gene_id "ENSMUSG00000061462.19"; transcript_id "ENSMUSG00000061462.19_tx_13"; exon_id "chr11_58940503_58940699_-"; exonnum "49"; txlen "14109";
chr11	ENSEMBL_gcm37	exon	58940503	58940699	11.6285553420976	-	.	gene_id "ENSMUSG00000061462.19"; transcript_id "ENSMUSG00000061462.19_tx_130"; exon_id "chr11_58940503_58940699_-"; exonnum "55"; txlen "15681";
chr11	ENSEMBL_gcm37	exon	58940503	58940699	11.6285553420976	-	.	gene_id "ENSMUSG00000061462.19"; transcript_id "ENSMUSG00000061462.19_tx_131"; exon_id "chr11_58940503_58940699_-"; exonnum "54"; txlen "15417";
chr11	ENSEMBL_gcm37	exon	58940503	58940699	10.8642042791705	-	.	gene_id "ENSMUSG00000061462.19"; transcript_id "ENSMUSG00000061462.19_tx_132"; exon_id "chr11_58940503_58940699_-"; exonnum "55"; txlen "15705";
chr11	ENSEMBL_gcm37	exon	58940503	58940699	10.8375700651868	-	.	gene_id "ENSMUSG00000061462.19"; transcript_id "ENSMUSG00000061462.19_tx_133"; exon_id "chr11_58940503_58940699_-"; exonnum "52"; txlen "14853";
chr11	ENSEMBL_gcm37	exon	58940503	58940699	10.8357166879472	-	.	gene_id "ENSMUSG00000061462.19"; transcript_id "ENSMUSG00000061462.19_tx_134"; exon_id "chr11_58940503_58940699_-"; exonnum "56"; txlen "15957";
chr11	ENSEMBL_gcm37	exon	58940503	58940699	10.7980828289677	-	.	gene_id "ENSMUSG00000061462.19"; transcript_id "ENSMUSG00000061462.19_tx_135"; exon_id "chr11_58940503_58940699_-"; exonnum "51"; txlen "14589";
chr11	ENSEMBL_gcm37	exon	58940503	58940699	10.6139484146892	-	.	gene_id "ENSMUSG00000061462.19"; transcript_id "ENSMUSG00000061462.19_tx_136"; exon_id "chr11_58940503_58940699_-"; exonnum "55"; txlen "15693";
chr11	ENSEMBL_gcm37	exon	58940503	58940699	10.0206039954709	-	.	gene_id "ENSMUSG00000061462.19"; transcript_id "ENSMUSG00000061462.19_tx_137"; exon_id "chr11_58940503_58940699_-"; exonnum "52"; txlen "14913";
chr11	ENSEMBL_gcm37	exon	58940503	58940699	9.93019592285435	-	.	gene_id "ENSMUSG00000061462.19"; transcript_id "ENSMUSG00000061462.19_tx_138"; exon_id "chr11_58940503_58940699_-"; exonnum "52"; txlen "14853";
chr11	ENSEMBL_gcm37	exon	58940503	58940699	9.93019592285435	-	.	gene_id "ENSMUSG00000061462.19"; transcript_id "ENSMUSG00000061462.19_tx_139"; exon_id "chr11_58940503_58940699_-"; exonnum "53"; txlen "15129";
chr11	ENSEMBL_gcm37	exon	58940503	58940699	43.1440257911055	-	.	gene_id "ENSMUSG00000061462.19"; transcript_id "ENSMUSG00000061462.19_tx_14"; exon_id "chr11_58940503_58940699_-"; exonnum "56"; txlen "15969";
chr11	ENSEMBL_gcm37	exon	58940503	58940699	9.93019592285435	-	.	gene_id "ENSMUSG00000061462.19"; transcript_id "ENSMUSG00000061462.19_tx_140"; exon_id "chr11_58940503_58940699_-"; exonnum "51"; txlen "14589";
chr11	ENSEMBL_gcm37	exon	58940503	58940699	9.93019592285435	-	.	gene_id "ENSMUSG00000061462.19"; transcript_id "ENSMUSG00000061462.19_tx_141"; exon_id "chr11_58940503_58940699_-"; exonnum "52"; txlen "14865";
chr11	ENSEMBL_gcm37	exon	58940503	58940699	9.82080890646021	-	.	gene_id "ENSMUSG00000061462.19"; transcript_id "ENSMUSG00000061462.19_tx_142"; exon_id "chr11_58940503_58940699_-"; exonnum "56"; txlen "15969";
chr11	ENSEMBL_gcm37	exon	58940503	58940699	9.67198664810285	-	.	gene_id "ENSMUSG00000061462.19"; transcript_id "ENSMUSG00000061462.19_tx_143"; exon_id "chr11_58940503_58940699_-"; exonnum "57"; txlen "16785";
chr11	ENSEMBL_gcm37	exon	58940503	58940699	9.66611872422448	-	.	gene_id "ENSMUSG00000061462.19"; transcript_id "ENSMUSG00000061462.19_tx_144"; exon_id "chr11_58940503_58940699_-"; exonnum "47"; txlen "13557";
chr11	ENSEMBL_gcm37	exon	58940503	58940699	9.66611872422448	-	.	gene_id "ENSMUSG00000061462.19"; transcript_id "ENSMUSG00000061462.19_tx_145"; exon_id "chr11_58940503_58940699_-"; exonnum "47"; txlen "13569";
chr11	ENSEMBL_gcm37	exon	58940503	58940699	9.66611872422448	-	.	gene_id "ENSMUSG00000061462.19"; transcript_id "ENSMUSG00000061462.19_tx_146"; exon_id "chr11_58940503_58940699_-"; exonnum "49"; txlen "14097";
chr11	ENSEMBL_gcm37	exon	58940503	58940699	9.60021845709047	-	.	gene_id "ENSMUSG00000061462.19"; transcript_id "ENSMUSG00000061462.19_tx_147"; exon_id "chr11_58940503_58940699_-"; exonnum "56"; txlen "16521";
chr11	ENSEMBL_gcm37	exon	58940503	58940699	9.47422359130117	-	.	gene_id "ENSMUSG00000061462.19"; transcript_id "ENSMUSG00000061462.19_tx_148"; exon_id "chr11_58940503_58940699_-"; exonnum "49"; txlen "14097";
chr11	ENSEMBL_gcm37	exon	58940503	58940699	9.29254280736412	-	.	gene_id "ENSMUSG00000061462.19"; transcript_id "ENSMUSG00000061462.19_tx_149"; exon_id "chr11_58940503_58940699_-"; exonnum "47"; txlen "13593";
chr11	ENSEMBL_gcm37	exon	58940503	58940699	43.0760908427402	-	.	gene_id "ENSMUSG00000061462.19"; transcript_id "ENSMUSG00000061462.19_tx_15"; exon_id "chr11_58940503_58940699_-"; exonnum "55"; txlen "15705";
chr11	ENSEMBL_gcm37	exon	58940503	58940699	9.27668986530398	-	.	gene_id "ENSMUSG00000061462.19"; transcript_id "ENSMUSG00000061462.19_tx_150"; exon_id "chr11_58940503_58940699_-"; exonnum "46"; txlen "13317";
chr11	ENSEMBL_gcm37	exon	58940503	58940699	9.20475181423165	-	.	gene_id "ENSMUSG00000061462.19"; transcript_id "ENSMUSG00000061462.19_tx_151"; exon_id "chr11_58940503_58940699_-"; exonnum "50"; txlen "14361";
chr11	ENSEMBL_gcm37	exon	58940503	58940699	9.15195306690972	-	.	gene_id "ENSMUSG00000061462.19"; transcript_id "ENSMUSG00000061462.19_tx_152"; exon_id "chr11_58940503_58940699_-"; exonnum "46"; txlen "13281";
chr11	ENSEMBL_gcm37	exon	58940503	58940699	8.94672914406454	-	.	gene_id "ENSMUSG00000061462.19"; transcript_id "ENSMUSG00000061462.19_tx_153"; exon_id "chr11_58940503_58940699_-"; exonnum "56"; txlen "15957";
chr11	ENSEMBL_gcm37	exon	58940503	58940699	8.9214588620783	-	.	gene_id "ENSMUSG00000061462.19"; transcript_id "ENSMUSG00000061462.19_tx_154"; exon_id "chr11_58940503_58940699_-"; exonnum "45"; txlen "13005";
chr11	ENSEMBL_gcm37	exon	58940503	58940699	8.9214588620783	-	.	gene_id "ENSMUSG00000061462.19"; transcript_id "ENSMUSG00000061462.19_tx_155"; exon_id "chr11_58940503_58940699_-"; exonnum "45"; txlen "13017";
chr11	ENSEMBL_gcm37	exon	58940503	58940699	8.9214588620783	-	.	gene_id "ENSMUSG00000061462.19"; transcript_id "ENSMUSG00000061462.19_tx_156"; exon_id "chr11_58940503_58940699_-"; exonnum "48"; txlen "13809";
chr11	ENSEMBL_gcm37	exon	58940503	58940699	8.86929843700072	-	.	gene_id "ENSMUSG00000061462.19"; transcript_id "ENSMUSG00000061462.19_tx_157"; exon_id "chr11_58940503_58940699_-"; exonnum "55"; txlen "15681";
chr11	ENSEMBL_gcm37	exon	58940503	58940699	8.86599710563554	-	.	gene_id "ENSMUSG00000061462.19"; transcript_id "ENSMUSG00000061462.19_tx_158"; exon_id "chr11_58940503_58940699_-"; exonnum "55"; txlen "15693";
chr11	ENSEMBL_gcm37	exon	58940503	58940699	8.8633245855399	-	.	gene_id "ENSMUSG00000061462.19"; transcript_id "ENSMUSG00000061462.19_tx_159"; exon_id "chr11_58940503_58940699_-"; exonnum "54"; txlen "15417";
chr11	ENSEMBL_gcm37	exon	58940503	58940699	43.068446194442	-	.	gene_id "ENSMUSG00000061462.19"; transcript_id "ENSMUSG00000061462.19_tx_16"; exon_id "chr11_58940503_58940699_-"; exonnum "52"; txlen "14913";
chr11	ENSEMBL_gcm37	exon	58940503	58940699	8.84052035732348	-	.	gene_id "ENSMUSG00000061462.19"; transcript_id "ENSMUSG00000061462.19_tx_160"; exon_id "chr11_58940503_58940699_-"; exonnum "51"; txlen "14649";
chr11	ENSEMBL_gcm37	exon	58940503	58940699	8.81647666778868	-	.	gene_id "ENSMUSG00000061462.19"; transcript_id "ENSMUSG00000061462.19_tx_161"; exon_id "chr11_58940503_58940699_-"; exonnum "52"; txlen "14913";
chr11	ENSEMBL_gcm37	exon	58940503	58940699	8.75945630944283	-	.	gene_id "ENSMUSG00000061462.19"; transcript_id "ENSMUSG00000061462.19_tx_162"; exon_id "chr11_58940503_58940699_-"; exonnum "51"; txlen "14637";
chr11	ENSEMBL_gcm37	exon	58940503	58940699	8.75945630944283	-	.	gene_id "ENSMUSG00000061462.19"; transcript_id "ENSMUSG00000061462.19_tx_163"; exon_id "chr11_58940503_58940699_-"; exonnum "49"; txlen "14649";
chr11	ENSEMBL_gcm37	exon	58940503	58940699	8.72577245673875	-	.	gene_id "ENSMUSG00000061462.19"; transcript_id "ENSMUSG00000061462.19_tx_164"; exon_id "chr11_58940503_58940699_-"; exonnum "49"; txlen "14661";
chr11	ENSEMBL_gcm37	exon	58940503	58940699	8.51267318164615	-	.	gene_id "ENSMUSG00000061462.19"; transcript_id "ENSMUSG00000061462.19_tx_165"; exon_id "chr11_58940503_58940699_-"; exonnum "51"; txlen "14637";
chr11	ENSEMBL_gcm37	exon	58940503	58940699	8.47881156177906	-	.	gene_id "ENSMUSG00000061462.19"; transcript_id "ENSMUSG00000061462.19_tx_166"; exon_id "chr11_58940503_58940699_-"; exonnum "52"; txlen "14865";
chr11	ENSEMBL_gcm37	exon	58940503	58940699	8.37372414546047	-	.	gene_id "ENSMUSG00000061462.19"; transcript_id "ENSMUSG00000061462.19_tx_167"; exon_id "chr11_58940503_58940699_-"; exonnum "52"; txlen "14877";
chr11	ENSEMBL_gcm37	exon	58940503	58940699	8.37372414546047	-	.	gene_id "ENSMUSG00000061462.19"; transcript_id "ENSMUSG00000061462.19_tx_168"; exon_id "chr11_58940503_58940699_-"; exonnum "53"; txlen "15153";
chr11	ENSEMBL_gcm37	exon	58940503	58940699	7.9309351531046	-	.	gene_id "ENSMUSG00000061462.19"; transcript_id "ENSMUSG00000061462.19_tx_169"; exon_id "chr11_58940503_58940699_-"; exonnum "52"; txlen "14901";
chr11	ENSEMBL_gcm37	exon	58940503	58940699	41.2816745572828	-	.	gene_id "ENSMUSG00000061462.19"; transcript_id "ENSMUSG00000061462.19_tx_17"; exon_id "chr11_58940503_58940699_-"; exonnum "49"; txlen "14121";
chr11	ENSEMBL_gcm37	exon	58940503	58940699	7.74262021245925	-	.	gene_id "ENSMUSG00000061462.19"; transcript_id "ENSMUSG00000061462.19_tx_170"; exon_id "chr11_58940503_58940699_-"; exonnum "51"; txlen "14625";
chr11	ENSEMBL_gcm37	exon	58940503	58940699	7.74215231584623	-	.	gene_id "ENSMUSG00000061462.19"; transcript_id "ENSMUSG00000061462.19_tx_171"; exon_id "chr11_58940503_58940699_-"; exonnum "50"; txlen "14373";
chr11	ENSEMBL_gcm37	exon	58940503	58940699	7.43794781756871	-	.	gene_id "ENSMUSG00000061462.19"; transcript_id "ENSMUSG00000061462.19_tx_172"; exon_id "chr11_58940503_58940699_-"; exonnum "39"; txlen "11337";
chr11	ENSEMBL_gcm37	exon	58940503	58940699	7.16680338165012	-	.	gene_id "ENSMUSG00000061462.19"; transcript_id "ENSMUSG00000061462.19_tx_173"; exon_id "chr11_58940503_58940699_-"; exonnum "49"; txlen "14121";
chr11	ENSEMBL_gcm37	exon	58940503	58940699	7.12418256572741	-	.	gene_id "ENSMUSG00000061462.19"; transcript_id "ENSMUSG00000061462.19_tx_174"; exon_id "chr11_58940503_58940699_-"; exonnum "59"; txlen "17315";
chr11	ENSEMBL_gcm37	exon	58940503	58940699	7.11345656990382	-	.	gene_id "ENSMUSG00000061462.19"; transcript_id "ENSMUSG00000061462.19_tx_175"; exon_id "chr11_58940503_58940699_-"; exonnum "35"; txlen "10281";
chr11	ENSEMBL_gcm37	exon	58940503	58940699	7.07140742169192	-	.	gene_id "ENSMUSG00000061462.19"; transcript_id "ENSMUSG00000061462.19_tx_176"; exon_id "chr11_58940503_58940699_-"; exonnum "47"; txlen "13602";
chr11	ENSEMBL_gcm37	exon	58940503	58940699	7.06043089913221	-	.	gene_id "ENSMUSG00000061462.19"; transcript_id "ENSMUSG00000061462.19_tx_177"; exon_id "chr11_58940503_58940699_-"; exonnum "47"; txlen "13569";
chr11	ENSEMBL_gcm37	exon	58940503	58940699	7.06043089913221	-	.	gene_id "ENSMUSG00000061462.19"; transcript_id "ENSMUSG00000061462.19_tx_178"; exon_id "chr11_58940503_58940699_-"; exonnum "48"; txlen "13845";
chr11	ENSEMBL_gcm37	exon	58940503	58940699	7.0185002008063	-	.	gene_id "ENSMUSG00000061462.19"; transcript_id "ENSMUSG00000061462.19_tx_179"; exon_id "chr11_58940503_58940699_-"; exonnum "46"; txlen "13326";
chr11	ENSEMBL_gcm37	exon	58940503	58940699	39.4172708677895	-	.	gene_id "ENSMUSG00000061462.19"; transcript_id "ENSMUSG00000061462.19_tx_18"; exon_id "chr11_58940503_58940699_-"; exonnum "49"; txlen "14121";
chr11	ENSEMBL_gcm37	exon	58940503	58940699	6.92244559904851	-	.	gene_id "ENSMUSG00000061462.19"; transcript_id "ENSMUSG00000061462.19_tx_180"; exon_id "chr11_58940503_58940699_-"; exonnum "50"; txlen "14301";
chr11	ENSEMBL_gcm37	exon	58940503	58940699	6.92244559904851	-	.	gene_id "ENSMUSG00000061462.19"; transcript_id "ENSMUSG00000061462.19_tx_181"; exon_id "chr11_58940503_58940699_-"; exonnum "49"; txlen "14037";
chr11	ENSEMBL_gcm37	exon	58940503	58940699	6.82149117332639	-	.	gene_id "ENSMUSG00000061462.19"; transcript_id "ENSMUSG00000061462.19_tx_182"; exon_id "chr11_58940503_58940699_-"; exonnum "51"; txlen "15177";
chr11	ENSEMBL_gcm37	exon	58940503	58940699	6.81077156680849	-	.	gene_id "ENSMUSG00000061462.19"; transcript_id "ENSMUSG00000061462.19_tx_183"; exon_id "chr11_58940503_58940699_-"; exonnum "51"; txlen "14589";
chr11	ENSEMBL_gcm37	exon	58940503	58940699	6.81077156680849	-	.	gene_id "ENSMUSG00000061462.19"; transcript_id "ENSMUSG00000061462.19_tx_184"; exon_id "chr11_58940503_58940699_-"; exonnum "52"; txlen "14865";
chr11	ENSEMBL_gcm37	exon	58940503	58940699	6.75991422486407	-	.	gene_id "ENSMUSG00000061462.19"; transcript_id "ENSMUSG00000061462.19_tx_185"; exon_id "chr11_58940503_58940699_-"; exonnum "52"; txlen "15465";
chr11	ENSEMBL_gcm37	exon	58940503	58940699	6.70082341066072	-	.	gene_id "ENSMUSG00000061462.19"; transcript_id "ENSMUSG00000061462.19_tx_186"; exon_id "chr11_58940503_58940699_-"; exonnum "45"; txlen "13005";
chr11	ENSEMBL_gcm37	exon	58940503	58940699	6.70082341066072	-	.	gene_id "ENSMUSG00000061462.19"; transcript_id "ENSMUSG00000061462.19_tx_187"; exon_id "chr11_58940503_58940699_-"; exonnum "44"; txlen "12729";
chr11	ENSEMBL_gcm37	exon	58940503	58940699	6.70082341066072	-	.	gene_id "ENSMUSG00000061462.19"; transcript_id "ENSMUSG00000061462.19_tx_188"; exon_id "chr11_58940503_58940699_-"; exonnum "47"; txlen "13545";
chr11	ENSEMBL_gcm37	exon	58940503	58940699	6.68479712970022	-	.	gene_id "ENSMUSG00000061462.19"; transcript_id "ENSMUSG00000061462.19_tx_189"; exon_id "chr11_58940503_58940699_-"; exonnum "51"; txlen "14625";
chr11	ENSEMBL_gcm37	exon	58940503	58940699	38.5701153209247	-	.	gene_id "ENSMUSG00000061462.19"; transcript_id "ENSMUSG00000061462.19_tx_19"; exon_id "chr11_58940503_58940699_-"; exonnum "53"; txlen "15189";
chr11	ENSEMBL_gcm37	exon	58940503	58940699	6.59187088301898	-	.	gene_id "ENSMUSG00000061462.19"; transcript_id "ENSMUSG00000061462.19_tx_190"; exon_id "chr11_58940503_58940699_-"; exonnum "46"; txlen "13326";
chr11	ENSEMBL_gcm37	exon	58940503	58940699	6.57986611679583	-	.	gene_id "ENSMUSG00000061462.19"; transcript_id "ENSMUSG00000061462.19_tx_191"; exon_id "chr11_58940503_58940699_-"; exonnum "50"; txlen "20898";
chr11	ENSEMBL_gcm37	exon	58940503	58940699	6.57986611679583	-	.	gene_id "ENSMUSG00000061462.19"; transcript_id "ENSMUSG00000061462.19_tx_192"; exon_id "chr11_58940503_58940699_-"; exonnum "51"; txlen "21174";
chr11	ENSEMBL_gcm37	exon	58940503	58940699	6.57601794095884	-	.	gene_id "ENSMUSG00000061462.19"; transcript_id "ENSMUSG00000061462.19_tx_193"; exon_id "chr11_58940503_58940699_-"; exonnum "45"; txlen "13050";
chr11	ENSEMBL_gcm37	exon	58940503	58940699	6.57601794095884	-	.	gene_id "ENSMUSG00000061462.19"; transcript_id "ENSMUSG00000061462.19_tx_194"; exon_id "chr11_58940503_58940699_-"; exonnum "34"; txlen "10014";
chr11	ENSEMBL_gcm37	exon	58940503	58940699	6.43422320553134	-	.	gene_id "ENSMUSG00000061462.19"; transcript_id "ENSMUSG00000061462.19_tx_195"; exon_id "chr11_58940503_58940699_-"; exonnum "53"; txlen "15717";
chr11	ENSEMBL_gcm37	exon	58940503	58940699	6.07471749126026	-	.	gene_id "ENSMUSG00000061462.19"; transcript_id "ENSMUSG00000061462.19_tx_196"; exon_id "chr11_58940503_58940699_-"; exonnum "46"; txlen "13305";
chr11	ENSEMBL_gcm37	exon	58940503	58940699	5.99623034463125	-	.	gene_id "ENSMUSG00000061462.19"; transcript_id "ENSMUSG00000061462.19_tx_197"; exon_id "chr11_58940503_58940699_-"; exonnum "54"; txlen "15417";
chr11	ENSEMBL_gcm37	exon	58940503	58940699	5.94716461106702	-	.	gene_id "ENSMUSG00000061462.19"; transcript_id "ENSMUSG00000061462.19_tx_198"; exon_id "chr11_58940503_58940699_-"; exonnum "48"; txlen "13898";
chr11	ENSEMBL_gcm37	exon	58940503	58940699	5.93114499957384	-	.	gene_id "ENSMUSG00000061462.19"; transcript_id "ENSMUSG00000061462.19_tx_199"; exon_id "chr11_58940503_58940699_-"; exonnum "48"; txlen "13898";
chr11	ENSEMBL_gcm37	exon	58940503	58940699	57.4508557404775	-	.	gene_id "ENSMUSG00000061462.19"; transcript_id "ENSMUSG00000061462.19_tx_2"; exon_id "chr11_58940503_58940699_-"; exonnum "52"; txlen "14925";
chr11	ENSEMBL_gcm37	exon	58940503	58940699	38.5625454830592	-	.	gene_id "ENSMUSG00000061462.19"; transcript_id "ENSMUSG00000061462.19_tx_20"; exon_id "chr11_58940503_58940699_-"; exonnum "48"; txlen "13845";
chr11	ENSEMBL_gcm37	exon	58940503	58940699	5.93114499957384	-	.	gene_id "ENSMUSG00000061462.19"; transcript_id "ENSMUSG00000061462.19_tx_200"; exon_id "chr11_58940503_58940699_-"; exonnum "49"; txlen "14174";
chr11	ENSEMBL_gcm37	exon	58940503	58940699	5.93114499957384	-	.	gene_id "ENSMUSG00000061462.19"; transcript_id "ENSMUSG00000061462.19_tx_201"; exon_id "chr11_58940503_58940699_-"; exonnum "49"; txlen "14174";
chr11	ENSEMBL_gcm37	exon	58940503	58940699	5.93114499957384	-	.	gene_id "ENSMUSG00000061462.19"; transcript_id "ENSMUSG00000061462.19_tx_202"; exon_id "chr11_58940503_58940699_-"; exonnum "50"; txlen "14450";
chr11	ENSEMBL_gcm37	exon	58940503	58940699	5.83057466187092	-	.	gene_id "ENSMUSG00000061462.19"; transcript_id "ENSMUSG00000061462.19_tx_203"; exon_id "chr11_58940503_58940699_-"; exonnum "44"; txlen "12729";
chr11	ENSEMBL_gcm37	exon	58940503	58940699	5.81192401277366	-	.	gene_id "ENSMUSG00000061462.19"; transcript_id "ENSMUSG00000061462.19_tx_204"; exon_id "chr11_58940503_58940699_-"; exonnum "53"; txlen "15177";
chr11	ENSEMBL_gcm37	exon	58940503	58940699	5.80077863811113	-	.	gene_id "ENSMUSG00000061462.19"; transcript_id "ENSMUSG00000061462.19_tx_205"; exon_id "chr11_58940503_58940699_-"; exonnum "49"; txlen "14174";
chr11	ENSEMBL_gcm37	exon	58940503	58940699	5.78824025320155	-	.	gene_id "ENSMUSG00000061462.19"; transcript_id "ENSMUSG00000061462.19_tx_206"; exon_id "chr11_58940503_58940699_-"; exonnum "53"; txlen "15129";
chr11	ENSEMBL_gcm37	exon	58940503	58940699	5.77534145044601	-	.	gene_id "ENSMUSG00000061462.19"; transcript_id "ENSMUSG00000061462.19_tx_207"; exon_id "chr11_58940503_58940699_-"; exonnum "51"; txlen "14637";
chr11	ENSEMBL_gcm37	exon	58940503	58940699	5.77534145044601	-	.	gene_id "ENSMUSG00000061462.19"; transcript_id "ENSMUSG00000061462.19_tx_208"; exon_id "chr11_58940503_58940699_-"; exonnum "50"; txlen "14373";
chr11	ENSEMBL_gcm37	exon	58940503	58940699	5.58418727893085	-	.	gene_id "ENSMUSG00000061462.19"; transcript_id "ENSMUSG00000061462.19_tx_209"; exon_id "chr11_58940503_58940699_-"; exonnum "53"; txlen "15141";
chr11	ENSEMBL_gcm37	exon	58940503	58940699	38.4947109780652	-	.	gene_id "ENSMUSG00000061462.19"; transcript_id "ENSMUSG00000061462.19_tx_21"; exon_id "chr11_58940503_58940699_-"; exonnum "50"; txlen "14385";
chr11	ENSEMBL_gcm37	exon	58940503	58940699	5.54836239321681	-	.	gene_id "ENSMUSG00000061462.19"; transcript_id "ENSMUSG00000061462.19_tx_210"; exon_id "chr11_58940503_58940699_-"; exonnum "43"; txlen "12489";
chr11	ENSEMBL_gcm37	exon	58940503	58940699	5.50127627905569	-	.	gene_id "ENSMUSG00000061462.19"; transcript_id "ENSMUSG00000061462.19_tx_211"; exon_id "chr11_58940503_58940699_-"; exonnum "47"; txlen "13557";
chr11	ENSEMBL_gcm37	exon	58940503	58940699	5.35419610720809	-	.	gene_id "ENSMUSG00000061462.19"; transcript_id "ENSMUSG00000061462.19_tx_212"; exon_id "chr11_58940503_58940699_-"; exonnum "45"; txlen "13041";
chr11	ENSEMBL_gcm37	exon	58940503	58940699	5.24130775178824	-	.	gene_id "ENSMUSG00000061462.19"; transcript_id "ENSMUSG00000061462.19_tx_213"; exon_id "chr11_58940503_58940699_-"; exonnum "54"; txlen "15429";
chr11	ENSEMBL_gcm37	exon	58940503	58940699	5.22202855920982	-	.	gene_id "ENSMUSG00000061462.19"; transcript_id "ENSMUSG00000061462.19_tx_214"; exon_id "chr11_58940503_58940699_-"; exonnum "40"; txlen "18162";
chr11	ENSEMBL_gcm37	exon	58940503	58940699	5.22202855920982	-	.	gene_id "ENSMUSG00000061462.19"; transcript_id "ENSMUSG00000061462.19_tx_215"; exon_id "chr11_58940503_58940699_-"; exonnum "42"; txlen "18714";
chr11	ENSEMBL_gcm37	exon	58940503	58940699	5.22202855920982	-	.	gene_id "ENSMUSG00000061462.19"; transcript_id "ENSMUSG00000061462.19_tx_216"; exon_id "chr11_58940503_58940699_-"; exonnum "42"; txlen "18714";
chr11	ENSEMBL_gcm37	exon	58940503	58940699	5.22202855920982	-	.	gene_id "ENSMUSG00000061462.19"; transcript_id "ENSMUSG00000061462.19_tx_217"; exon_id "chr11_58940503_58940699_-"; exonnum "42"; txlen "18690";
chr11	ENSEMBL_gcm37	exon	58940503	58940699	5.22202855920982	-	.	gene_id "ENSMUSG00000061462.19"; transcript_id "ENSMUSG00000061462.19_tx_218"; exon_id "chr11_58940503_58940699_-"; exonnum "44"; txlen "19242";
chr11	ENSEMBL_gcm37	exon	58940503	58940699	5.22202855920982	-	.	gene_id "ENSMUSG00000061462.19"; transcript_id "ENSMUSG00000061462.19_tx_219"; exon_id "chr11_58940503_58940699_-"; exonnum "44"; txlen "19242";
chr11	ENSEMBL_gcm37	exon	58940503	58940699	38.44841703785	-	.	gene_id "ENSMUSG00000061462.19"; transcript_id "ENSMUSG00000061462.19_tx_22"; exon_id "chr11_58940503_58940699_-"; exonnum "52"; txlen "14925";
chr11	ENSEMBL_gcm37	exon	58940503	58940699	5.22202855920982	-	.	gene_id "ENSMUSG00000061462.19"; transcript_id "ENSMUSG00000061462.19_tx_220"; exon_id "chr11_58940503_58940699_-"; exonnum "44"; txlen "19266";
chr11	ENSEMBL_gcm37	exon	58940503	58940699	5.22202855920982	-	.	gene_id "ENSMUSG00000061462.19"; transcript_id "ENSMUSG00000061462.19_tx_221"; exon_id "chr11_58940503_58940699_-"; exonnum "44"; txlen "19266";
chr11	ENSEMBL_gcm37	exon	58940503	58940699	5.22202855920982	-	.	gene_id "ENSMUSG00000061462.19"; transcript_id "ENSMUSG00000061462.19_tx_222"; exon_id "chr11_58940503_58940699_-"; exonnum "46"; txlen "19794";
chr11	ENSEMBL_gcm37	exon	58940503	58940699	5.22202855920982	-	.	gene_id "ENSMUSG00000061462.19"; transcript_id "ENSMUSG00000061462.19_tx_223"; exon_id "chr11_58940503_58940699_-"; exonnum "46"; txlen "19818";
chr11	ENSEMBL_gcm37	exon	58940503	58940699	5.22202855920982	-	.	gene_id "ENSMUSG00000061462.19"; transcript_id "ENSMUSG00000061462.19_tx_224"; exon_id "chr11_58940503_58940699_-"; exonnum "46"; txlen "19818";
chr11	ENSEMBL_gcm37	exon	58940503	58940699	5.22202855920982	-	.	gene_id "ENSMUSG00000061462.19"; transcript_id "ENSMUSG00000061462.19_tx_225"; exon_id "chr11_58940503_58940699_-"; exonnum "47"; txlen "20094";
chr11	ENSEMBL_gcm37	exon	58940503	58940699	5.22202855920982	-	.	gene_id "ENSMUSG00000061462.19"; transcript_id "ENSMUSG00000061462.19_tx_226"; exon_id "chr11_58940503_58940699_-"; exonnum "47"; txlen "20094";
chr11	ENSEMBL_gcm37	exon	58940503	58940699	5.22202855920982	-	.	gene_id "ENSMUSG00000061462.19"; transcript_id "ENSMUSG00000061462.19_tx_227"; exon_id "chr11_58940503_58940699_-"; exonnum "46"; txlen "19794";
chr11	ENSEMBL_gcm37	exon	58940503	58940699	5.22202855920982	-	.	gene_id "ENSMUSG00000061462.19"; transcript_id "ENSMUSG00000061462.19_tx_228"; exon_id "chr11_58940503_58940699_-"; exonnum "48"; txlen "20346";
chr11	ENSEMBL_gcm37	exon	58940503	58940699	5.22202855920982	-	.	gene_id "ENSMUSG00000061462.19"; transcript_id "ENSMUSG00000061462.19_tx_229"; exon_id "chr11_58940503_58940699_-"; exonnum "48"; txlen "20346";
chr11	ENSEMBL_gcm37	exon	58940503	58940699	38.1559088736715	-	.	gene_id "ENSMUSG00000061462.19"; transcript_id "ENSMUSG00000061462.19_tx_23"; exon_id "chr11_58940503_58940699_-"; exonnum "51"; txlen "15201";
chr11	ENSEMBL_gcm37	exon	58940503	58940699	5.22202855920982	-	.	gene_id "ENSMUSG00000061462.19"; transcript_id "ENSMUSG00000061462.19_tx_230"; exon_id "chr11_58940503_58940699_-"; exonnum "48"; txlen "20370";
chr11	ENSEMBL_gcm37	exon	58940503	58940699	5.22202855920982	-	.	gene_id "ENSMUSG00000061462.19"; transcript_id "ENSMUSG00000061462.19_tx_231"; exon_id "chr11_58940503_58940699_-"; exonnum "49"; txlen "20622";
chr11	ENSEMBL_gcm37	exon	58940503	58940699	5.22202855920982	-	.	gene_id "ENSMUSG00000061462.19"; transcript_id "ENSMUSG00000061462.19_tx_232"; exon_id "chr11_58940503_58940699_-"; exonnum "49"; txlen "20622";
chr11	ENSEMBL_gcm37	exon	58940503	58940699	5.22202855920982	-	.	gene_id "ENSMUSG00000061462.19"; transcript_id "ENSMUSG00000061462.19_tx_233"; exon_id "chr11_58940503_58940699_-"; exonnum "49"; txlen "20646";
chr11	ENSEMBL_gcm37	exon	58940503	58940699	5.22202855920982	-	.	gene_id "ENSMUSG00000061462.19"; transcript_id "ENSMUSG00000061462.19_tx_234"; exon_id "chr11_58940503_58940699_-"; exonnum "42"; txlen "22275";
chr11	ENSEMBL_gcm37	exon	58940503	58940699	5.22202855920982	-	.	gene_id "ENSMUSG00000061462.19"; transcript_id "ENSMUSG00000061462.19_tx_235"; exon_id "chr11_58940503_58940699_-"; exonnum "42"; txlen "22275";
chr11	ENSEMBL_gcm37	exon	58940503	58940699	5.22202855920982	-	.	gene_id "ENSMUSG00000061462.19"; transcript_id "ENSMUSG00000061462.19_tx_236"; exon_id "chr11_58940503_58940699_-"; exonnum "44"; txlen "22803";
chr11	ENSEMBL_gcm37	exon	58940503	58940699	5.22202855920982	-	.	gene_id "ENSMUSG00000061462.19"; transcript_id "ENSMUSG00000061462.19_tx_237"; exon_id "chr11_58940503_58940699_-"; exonnum "44"; txlen "22827";
chr11	ENSEMBL_gcm37	exon	58940503	58940699	5.22202855920982	-	.	gene_id "ENSMUSG00000061462.19"; transcript_id "ENSMUSG00000061462.19_tx_238"; exon_id "chr11_58940503_58940699_-"; exonnum "46"; txlen "23379";
chr11	ENSEMBL_gcm37	exon	58940503	58940699	5.22202855920982	-	.	gene_id "ENSMUSG00000061462.19"; transcript_id "ENSMUSG00000061462.19_tx_239"; exon_id "chr11_58940503_58940699_-"; exonnum "44"; txlen "22803";
chr11	ENSEMBL_gcm37	exon	58940503	58940699	35.9570734870337	-	.	gene_id "ENSMUSG00000061462.19"; transcript_id "ENSMUSG00000061462.19_tx_24"; exon_id "chr11_58940503_58940699_-"; exonnum "47"; txlen "13569";
chr11	ENSEMBL_gcm37	exon	58940503	58940699	5.22202855920982	-	.	gene_id "ENSMUSG00000061462.19"; transcript_id "ENSMUSG00000061462.19_tx_240"; exon_id "chr11_58940503_58940699_-"; exonnum "46"; txlen "23355";
chr11	ENSEMBL_gcm37	exon	58940503	58940699	5.22202855920982	-	.	gene_id "ENSMUSG00000061462.19"; transcript_id "ENSMUSG00000061462.19_tx_241"; exon_id "chr11_58940503_58940699_-"; exonnum "46"; txlen "23379";
chr11	ENSEMBL_gcm37	exon	58940503	58940699	5.22202855920982	-	.	gene_id "ENSMUSG00000061462.19"; transcript_id "ENSMUSG00000061462.19_tx_242"; exon_id "chr11_58940503_58940699_-"; exonnum "48"; txlen "23907";
chr11	ENSEMBL_gcm37	exon	58940503	58940699	5.22202855920982	-	.	gene_id "ENSMUSG00000061462.19"; transcript_id "ENSMUSG00000061462.19_tx_243"; exon_id "chr11_58940503_58940699_-"; exonnum "48"; txlen "23931";
chr11	ENSEMBL_gcm37	exon	58940503	58940699	5.22202855920982	-	.	gene_id "ENSMUSG00000061462.19"; transcript_id "ENSMUSG00000061462.19_tx_244"; exon_id "chr11_58940503_58940699_-"; exonnum "47"; txlen "23655";
chr11	ENSEMBL_gcm37	exon	58940503	58940699	5.22202855920982	-	.	gene_id "ENSMUSG00000061462.19"; transcript_id "ENSMUSG00000061462.19_tx_245"; exon_id "chr11_58940503_58940699_-"; exonnum "49"; txlen "24207";
chr11	ENSEMBL_gcm37	exon	58940503	58940699	5.22202855920982	-	.	gene_id "ENSMUSG00000061462.19"; transcript_id "ENSMUSG00000061462.19_tx_246"; exon_id "chr11_58940503_58940699_-"; exonnum "48"; txlen "23907";
chr11	ENSEMBL_gcm37	exon	58940503	58940699	5.22202855920982	-	.	gene_id "ENSMUSG00000061462.19"; transcript_id "ENSMUSG00000061462.19_tx_247"; exon_id "chr11_58940503_58940699_-"; exonnum "50"; txlen "24459";
chr11	ENSEMBL_gcm37	exon	58940503	58940699	5.22202855920982	-	.	gene_id "ENSMUSG00000061462.19"; transcript_id "ENSMUSG00000061462.19_tx_248"; exon_id "chr11_58940503_58940699_-"; exonnum "49"; txlen "24183";
chr11	ENSEMBL_gcm37	exon	58940503	58940699	5.22202855920982	-	.	gene_id "ENSMUSG00000061462.19"; transcript_id "ENSMUSG00000061462.19_tx_249"; exon_id "chr11_58940503_58940699_-"; exonnum "51"; txlen "24735";
chr11	ENSEMBL_gcm37	exon	58940503	58940699	35.1428178072496	-	.	gene_id "ENSMUSG00000061462.19"; transcript_id "ENSMUSG00000061462.19_tx_25"; exon_id "chr11_58940503_58940699_-"; exonnum "51"; txlen "14637";
chr11	ENSEMBL_gcm37	exon	58940503	58940699	4.92539223456165	-	.	gene_id "ENSMUSG00000061462.19"; transcript_id "ENSMUSG00000061462.19_tx_250"; exon_id "chr11_58940503_58940699_-"; exonnum "38"; txlen "17610";
chr11	ENSEMBL_gcm37	exon	58940503	58940699	4.92539223456165	-	.	gene_id "ENSMUSG00000061462.19"; transcript_id "ENSMUSG00000061462.19_tx_251"; exon_id "chr11_58940503_58940699_-"; exonnum "40"; txlen "18138";
chr11	ENSEMBL_gcm37	exon	58940503	58940699	4.92539223456165	-	.	gene_id "ENSMUSG00000061462.19"; transcript_id "ENSMUSG00000061462.19_tx_252"; exon_id "chr11_58940503_58940699_-"; exonnum "42"; txlen "18714";
chr11	ENSEMBL_gcm37	exon	58940503	58940699	4.92539223456165	-	.	gene_id "ENSMUSG00000061462.19"; transcript_id "ENSMUSG00000061462.19_tx_253"; exon_id "chr11_58940503_58940699_-"; exonnum "44"; txlen "19266";
chr11	ENSEMBL_gcm37	exon	58940503	58940699	4.92539223456165	-	.	gene_id "ENSMUSG00000061462.19"; transcript_id "ENSMUSG00000061462.19_tx_254"; exon_id "chr11_58940503_58940699_-"; exonnum "46"; txlen "19794";
chr11	ENSEMBL_gcm37	exon	58940503	58940699	4.92539223456165	-	.	gene_id "ENSMUSG00000061462.19"; transcript_id "ENSMUSG00000061462.19_tx_255"; exon_id "chr11_58940503_58940699_-"; exonnum "46"; txlen "19818";
chr11	ENSEMBL_gcm37	exon	58940503	58940699	4.92539223456165	-	.	gene_id "ENSMUSG00000061462.19"; transcript_id "ENSMUSG00000061462.19_tx_256"; exon_id "chr11_58940503_58940699_-"; exonnum "47"; txlen "20094";
chr11	ENSEMBL_gcm37	exon	58940503	58940699	4.92539223456165	-	.	gene_id "ENSMUSG00000061462.19"; transcript_id "ENSMUSG00000061462.19_tx_257"; exon_id "chr11_58940503_58940699_-"; exonnum "48"; txlen "20346";
chr11	ENSEMBL_gcm37	exon	58940503	58940699	4.92539223456165	-	.	gene_id "ENSMUSG00000061462.19"; transcript_id "ENSMUSG00000061462.19_tx_258"; exon_id "chr11_58940503_58940699_-"; exonnum "49"; txlen "20622";
chr11	ENSEMBL_gcm37	exon	58940503	58940699	4.90230145389814	-	.	gene_id "ENSMUSG00000061462.19"; transcript_id "ENSMUSG00000061462.19_tx_259"; exon_id "chr11_58940503_58940699_-"; exonnum "48"; txlen "13845";
chr11	ENSEMBL_gcm37	exon	58940503	58940699	33.4885947177031	-	.	gene_id "ENSMUSG00000061462.19"; transcript_id "ENSMUSG00000061462.19_tx_26"; exon_id "chr11_58940503_58940699_-"; exonnum "48"; txlen "13845";
chr11	ENSEMBL_gcm37	exon	58940503	58940699	4.90230145389814	-	.	gene_id "ENSMUSG00000061462.19"; transcript_id "ENSMUSG00000061462.19_tx_260"; exon_id "chr11_58940503_58940699_-"; exonnum "47"; txlen "13622";
chr11	ENSEMBL_gcm37	exon	58940503	58940699	4.90230145389814	-	.	gene_id "ENSMUSG00000061462.19"; transcript_id "ENSMUSG00000061462.19_tx_261"; exon_id "chr11_58940503_58940699_-"; exonnum "48"; txlen "13898";
chr11	ENSEMBL_gcm37	exon	58940503	58940699	4.90230145389814	-	.	gene_id "ENSMUSG00000061462.19"; transcript_id "ENSMUSG00000061462.19_tx_262"; exon_id "chr11_58940503_58940699_-"; exonnum "49"; txlen "14174";
chr11	ENSEMBL_gcm37	exon	58940503	58940699	4.77913891683019	-	.	gene_id "ENSMUSG00000061462.19"; transcript_id "ENSMUSG00000061462.19_tx_263"; exon_id "chr11_58940503_58940699_-"; exonnum "55"; txlen "15693";
chr11	ENSEMBL_gcm37	exon	58940503	58940699	4.76397290413696	-	.	gene_id "ENSMUSG00000061462.19"; transcript_id "ENSMUSG00000061462.19_tx_264"; exon_id "chr11_58940503_58940699_-"; exonnum "52"; txlen "21426";
chr11	ENSEMBL_gcm37	exon	58940503	58940699	4.76397290413696	-	.	gene_id "ENSMUSG00000061462.19"; transcript_id "ENSMUSG00000061462.19_tx_265"; exon_id "chr11_58940503_58940699_-"; exonnum "53"; txlen "21690";
chr11	ENSEMBL_gcm37	exon	58940503	58940699	4.76397290413696	-	.	gene_id "ENSMUSG00000061462.19"; transcript_id "ENSMUSG00000061462.19_tx_266"; exon_id "chr11_58940503_58940699_-"; exonnum "53"; txlen "21702";
chr11	ENSEMBL_gcm37	exon	58940503	58940699	4.74703626596913	-	.	gene_id "ENSMUSG00000061462.19"; transcript_id "ENSMUSG00000061462.19_tx_267"; exon_id "chr11_58940503_58940699_-"; exonnum "54"; txlen "15417";
chr11	ENSEMBL_gcm37	exon	58940503	58940699	4.74106241450831	-	.	gene_id "ENSMUSG00000061462.19"; transcript_id "ENSMUSG00000061462.19_tx_268"; exon_id "chr11_58940503_58940699_-"; exonnum "53"; txlen "15153";
chr11	ENSEMBL_gcm37	exon	58940503	58940699	4.62938406324633	-	.	gene_id "ENSMUSG00000061462.19"; transcript_id "ENSMUSG00000061462.19_tx_269"; exon_id "chr11_58940503_58940699_-"; exonnum "53"; txlen "15165";
chr11	ENSEMBL_gcm37	exon	58940503	58940699	32.9383182269186	-	.	gene_id "ENSMUSG00000061462.19"; transcript_id "ENSMUSG00000061462.19_tx_27"; exon_id "chr11_58940503_58940699_-"; exonnum "56"; txlen "15981";
chr11	ENSEMBL_gcm37	exon	58940503	58940699	4.47494033399839	-	.	gene_id "ENSMUSG00000061462.19"; transcript_id "ENSMUSG00000061462.19_tx_270"; exon_id "chr11_58940503_58940699_-"; exonnum "51"; txlen "14649";
chr11	ENSEMBL_gcm37	exon	58940503	58940699	4.47494033399839	-	.	gene_id "ENSMUSG00000061462.19"; transcript_id "ENSMUSG00000061462.19_tx_271"; exon_id "chr11_58940503_58940699_-"; exonnum "52"; txlen "14913";
chr11	ENSEMBL_gcm37	exon	58940503	58940699	4.36583963136569	-	.	gene_id "ENSMUSG00000061462.19"; transcript_id "ENSMUSG00000061462.19_tx_272"; exon_id "chr11_58940503_58940699_-"; exonnum "56"; txlen "15957";
chr11	ENSEMBL_gcm37	exon	58940503	58940699	4.33858021429274	-	.	gene_id "ENSMUSG00000061462.19"; transcript_id "ENSMUSG00000061462.19_tx_273"; exon_id "chr11_58940503_58940699_-"; exonnum "50"; txlen "14913";
chr11	ENSEMBL_gcm37	exon	58940503	58940699	4.33858021429274	-	.	gene_id "ENSMUSG00000061462.19"; transcript_id "ENSMUSG00000061462.19_tx_274"; exon_id "chr11_58940503_58940699_-"; exonnum "51"; txlen "15189";
chr11	ENSEMBL_gcm37	exon	58940503	58940699	4.28770149251184	-	.	gene_id "ENSMUSG00000061462.19"; transcript_id "ENSMUSG00000061462.19_tx_275"; exon_id "chr11_58940503_58940699_-"; exonnum "55"; txlen "15681";
chr11	ENSEMBL_gcm37	exon	58940503	58940699	4.2589777281598	-	.	gene_id "ENSMUSG00000061462.19"; transcript_id "ENSMUSG00000061462.19_tx_276"; exon_id "chr11_58940503_58940699_-"; exonnum "47"; txlen "13497";
chr11	ENSEMBL_gcm37	exon	58940503	58940699	4.22344093816526	-	.	gene_id "ENSMUSG00000061462.19"; transcript_id "ENSMUSG00000061462.19_tx_277"; exon_id "chr11_58940503_58940699_-"; exonnum "48"; txlen "13761";
chr11	ENSEMBL_gcm37	exon	58940503	58940699	4.18395370194612	-	.	gene_id "ENSMUSG00000061462.19"; transcript_id "ENSMUSG00000061462.19_tx_278"; exon_id "chr11_58940503_58940699_-"; exonnum "47"; txlen "13497";
chr11	ENSEMBL_gcm37	exon	58940503	58940699	4.08071302201185	-	.	gene_id "ENSMUSG00000061462.19"; transcript_id "ENSMUSG00000061462.19_tx_279"; exon_id "chr11_58940503_58940699_-"; exonnum "51"; txlen "14577";
chr11	ENSEMBL_gcm37	exon	58940503	58940699	32.7440237587236	-	.	gene_id "ENSMUSG00000061462.19"; transcript_id "ENSMUSG00000061462.19_tx_28"; exon_id "chr11_58940503_58940699_-"; exonnum "52"; txlen "14913";
chr11	ENSEMBL_gcm37	exon	58940503	58940699	4.08071302201185	-	.	gene_id "ENSMUSG00000061462.19"; transcript_id "ENSMUSG00000061462.19_tx_280"; exon_id "chr11_58940503_58940699_-"; exonnum "52"; txlen "14853";
chr11	ENSEMBL_gcm37	exon	58940503	58940699	4.08071302201185	-	.	gene_id "ENSMUSG00000061462.19"; transcript_id "ENSMUSG00000061462.19_tx_281"; exon_id "chr11_58940503_58940699_-"; exonnum "50"; txlen "14313";
chr11	ENSEMBL_gcm37	exon	58940503	58940699	4.08071302201185	-	.	gene_id "ENSMUSG00000061462.19"; transcript_id "ENSMUSG00000061462.19_tx_282"; exon_id "chr11_58940503_58940699_-"; exonnum "53"; txlen "15129";
chr11	ENSEMBL_gcm37	exon	58940503	58940699	4.07487120473531	-	.	gene_id "ENSMUSG00000061462.19"; transcript_id "ENSMUSG00000061462.19_tx_283"; exon_id "chr11_58940503_58940699_-"; exonnum "54"; txlen "15429";
chr11	ENSEMBL_gcm37	exon	58940503	58940699	4.02566159233285	-	.	gene_id "ENSMUSG00000061462.19"; transcript_id "ENSMUSG00000061462.19_tx_284"; exon_id "chr11_58940503_58940699_-"; exonnum "56"; txlen "15969";
chr11	ENSEMBL_gcm37	exon	58940503	58940699	4.02566159233285	-	.	gene_id "ENSMUSG00000061462.19"; transcript_id "ENSMUSG00000061462.19_tx_285"; exon_id "chr11_58940503_58940699_-"; exonnum "55"; txlen "15705";
chr11	ENSEMBL_gcm37	exon	58940503	58940699	4.02172976665162	-	.	gene_id "ENSMUSG00000061462.19"; transcript_id "ENSMUSG00000061462.19_tx_286"; exon_id "chr11_58940503_58940699_-"; exonnum "54"; txlen "15417";
chr11	ENSEMBL_gcm37	exon	58940503	58940699	4.02172976665162	-	.	gene_id "ENSMUSG00000061462.19"; transcript_id "ENSMUSG00000061462.19_tx_287"; exon_id "chr11_58940503_58940699_-"; exonnum "55"; txlen "15693";
chr11	ENSEMBL_gcm37	exon	58940503	58940699	3.89897605444522	-	.	gene_id "ENSMUSG00000061462.19"; transcript_id "ENSMUSG00000061462.19_tx_288"; exon_id "chr11_58940503_58940699_-"; exonnum "58"; txlen "17102";
chr11	ENSEMBL_gcm37	exon	58940503	58940699	3.76861397247785	-	.	gene_id "ENSMUSG00000061462.19"; transcript_id "ENSMUSG00000061462.19_tx_289"; exon_id "chr11_58940503_58940699_-"; exonnum "48"; txlen "13821";
chr11	ENSEMBL_gcm37	exon	58940503	58940699	32.6936229361394	-	.	gene_id "ENSMUSG00000061462.19"; transcript_id "ENSMUSG00000061462.19_tx_29"; exon_id "chr11_58940503_58940699_-"; exonnum "51"; txlen "14649";
chr11	ENSEMBL_gcm37	exon	58940503	58940699	3.55718339459927	-	.	gene_id "ENSMUSG00000061462.19"; transcript_id "ENSMUSG00000061462.19_tx_290"; exon_id "chr11_58940503_58940699_-"; exonnum "48"; txlen "13833";
chr11	ENSEMBL_gcm37	exon	58940503	58940699	3.55718339459927	-	.	gene_id "ENSMUSG00000061462.19"; transcript_id "ENSMUSG00000061462.19_tx_291"; exon_id "chr11_58940503_58940699_-"; exonnum "50"; txlen "14385";
chr11	ENSEMBL_gcm37	exon	58940503	58940699	3.53967806075117	-	.	gene_id "ENSMUSG00000061462.19"; transcript_id "ENSMUSG00000061462.19_tx_292"; exon_id "chr11_58940503_58940699_-"; exonnum "56"; txlen "15981";
chr11	ENSEMBL_gcm37	exon	58940503	58940699	3.53967806075117	-	.	gene_id "ENSMUSG00000061462.19"; transcript_id "ENSMUSG00000061462.19_tx_293"; exon_id "chr11_58940503_58940699_-"; exonnum "55"; txlen "15717";
chr11	ENSEMBL_gcm37	exon	58940503	58940699	3.51321433819385	-	.	gene_id "ENSMUSG00000061462.19"; transcript_id "ENSMUSG00000061462.19_tx_294"; exon_id "chr11_58940503_58940699_-"; exonnum "53"; txlen "15177";
chr11	ENSEMBL_gcm37	exon	58940503	58940699	3.51321433819385	-	.	gene_id "ENSMUSG00000061462.19"; transcript_id "ENSMUSG00000061462.19_tx_295"; exon_id "chr11_58940503_58940699_-"; exonnum "52"; txlen "14913";
chr11	ENSEMBL_gcm37	exon	58940503	58940699	3.51321433819385	-	.	gene_id "ENSMUSG00000061462.19"; transcript_id "ENSMUSG00000061462.19_tx_296"; exon_id "chr11_58940503_58940699_-"; exonnum "56"; txlen "15969";
chr11	ENSEMBL_gcm37	exon	58940503	58940699	3.51321433819385	-	.	gene_id "ENSMUSG00000061462.19"; transcript_id "ENSMUSG00000061462.19_tx_297"; exon_id "chr11_58940503_58940699_-"; exonnum "55"; txlen "15705";
chr11	ENSEMBL_gcm37	exon	58940503	58940699	3.33196848219693	-	.	gene_id "ENSMUSG00000061462.19"; transcript_id "ENSMUSG00000061462.19_tx_298"; exon_id "chr11_58940503_58940699_-"; exonnum "54"; txlen "15429";
chr11	ENSEMBL_gcm37	exon	58940503	58940699	3.16213609603073	-	.	gene_id "ENSMUSG00000061462.19"; transcript_id "ENSMUSG00000061462.19_tx_299"; exon_id "chr11_58940503_58940699_-"; exonnum "50"; txlen "14361";
chr11	ENSEMBL_gcm37	exon	58940503	58940699	56.3445995519301	-	.	gene_id "ENSMUSG00000061462.19"; transcript_id "ENSMUSG00000061462.19_tx_3"; exon_id "chr11_58940503_58940699_-"; exonnum "50"; txlen "14385";
chr11	ENSEMBL_gcm37	exon	58940503	58940699	32.3038822307369	-	.	gene_id "ENSMUSG00000061462.19"; transcript_id "ENSMUSG00000061462.19_tx_30"; exon_id "chr11_58940503_58940699_-"; exonnum "49"; txlen "14109";
chr11	ENSEMBL_gcm37	exon	58940503	58940699	3.16027801769447	-	.	gene_id "ENSMUSG00000061462.19"; transcript_id "ENSMUSG00000061462.19_tx_300"; exon_id "chr11_58940503_58940699_-"; exonnum "49"; txlen "14097";
chr11	ENSEMBL_gcm37	exon	58940503	58940699	3.16027801769447	-	.	gene_id "ENSMUSG00000061462.19"; transcript_id "ENSMUSG00000061462.19_tx_301"; exon_id "chr11_58940503_58940699_-"; exonnum "50"; txlen "14373";
chr11	ENSEMBL_gcm37	exon	58940503	58940699	3.16027801769447	-	.	gene_id "ENSMUSG00000061462.19"; transcript_id "ENSMUSG00000061462.19_tx_302"; exon_id "chr11_58940503_58940699_-"; exonnum "51"; txlen "14637";
chr11	ENSEMBL_gcm37	exon	58940503	58940699	3.14393458739469	-	.	gene_id "ENSMUSG00000061462.19"; transcript_id "ENSMUSG00000061462.19_tx_303"; exon_id "chr11_58940503_58940699_-"; exonnum "51"; txlen "14637";
chr11	ENSEMBL_gcm37	exon	58940503	58940699	3.11821423961594	-	.	gene_id "ENSMUSG00000061462.19"; transcript_id "ENSMUSG00000061462.19_tx_304"; exon_id "chr11_58940503_58940699_-"; exonnum "49"; txlen "14025";
chr11	ENSEMBL_gcm37	exon	58940503	58940699	3.11821423961594	-	.	gene_id "ENSMUSG00000061462.19"; transcript_id "ENSMUSG00000061462.19_tx_305"; exon_id "chr11_58940503_58940699_-"; exonnum "48"; txlen "13761";
chr11	ENSEMBL_gcm37	exon	58940503	58940699	3.11821423961594	-	.	gene_id "ENSMUSG00000061462.19"; transcript_id "ENSMUSG00000061462.19_tx_306"; exon_id "chr11_58940503_58940699_-"; exonnum "48"; txlen "13761";
chr11	ENSEMBL_gcm37	exon	58940503	58940699	3.11821423961594	-	.	gene_id "ENSMUSG00000061462.19"; transcript_id "ENSMUSG00000061462.19_tx_307"; exon_id "chr11_58940503_58940699_-"; exonnum "47"; txlen "13497";
chr11	ENSEMBL_gcm37	exon	58940503	58940699	3.11821423961594	-	.	gene_id "ENSMUSG00000061462.19"; transcript_id "ENSMUSG00000061462.19_tx_308"; exon_id "chr11_58940503_58940699_-"; exonnum "46"; txlen "13233";
chr11	ENSEMBL_gcm37	exon	58940503	58940699	3.0579287643167	-	.	gene_id "ENSMUSG00000061462.19"; transcript_id "ENSMUSG00000061462.19_tx_309"; exon_id "chr11_58940503_58940699_-"; exonnum "48"; txlen "13749";
chr11	ENSEMBL_gcm37	exon	58940503	58940699	30.2693067114158	-	.	gene_id "ENSMUSG00000061462.19"; transcript_id "ENSMUSG00000061462.19_tx_31"; exon_id "chr11_58940503_58940699_-"; exonnum "53"; txlen "15177";
chr11	ENSEMBL_gcm37	exon	58940503	58940699	3.0579287643167	-	.	gene_id "ENSMUSG00000061462.19"; transcript_id "ENSMUSG00000061462.19_tx_310"; exon_id "chr11_58940503_58940699_-"; exonnum "47"; txlen "13485";
chr11	ENSEMBL_gcm37	exon	58940503	58940699	3.0579287643167	-	.	gene_id "ENSMUSG00000061462.19"; transcript_id "ENSMUSG00000061462.19_tx_311"; exon_id "chr11_58940503_58940699_-"; exonnum "47"; txlen "13485";
chr11	ENSEMBL_gcm37	exon	58940503	58940699	3.0579287643167	-	.	gene_id "ENSMUSG00000061462.19"; transcript_id "ENSMUSG00000061462.19_tx_312"; exon_id "chr11_58940503_58940699_-"; exonnum "46"; txlen "13221";
chr11	ENSEMBL_gcm37	exon	58940503	58940699	3.0579287643167	-	.	gene_id "ENSMUSG00000061462.19"; transcript_id "ENSMUSG00000061462.19_tx_313"; exon_id "chr11_58940503_58940699_-"; exonnum "45"; txlen "12957";
chr11	ENSEMBL_gcm37	exon	58940503	58940699	3.05760348536673	-	.	gene_id "ENSMUSG00000061462.19"; transcript_id "ENSMUSG00000061462.19_tx_314"; exon_id "chr11_58940503_58940699_-"; exonnum "54"; txlen "15405";
chr11	ENSEMBL_gcm37	exon	58940503	58940699	3.05760348536673	-	.	gene_id "ENSMUSG00000061462.19"; transcript_id "ENSMUSG00000061462.19_tx_315"; exon_id "chr11_58940503_58940699_-"; exonnum "53"; txlen "15141";
chr11	ENSEMBL_gcm37	exon	58940503	58940699	3.02422299241193	-	.	gene_id "ENSMUSG00000061462.19"; transcript_id "ENSMUSG00000061462.19_tx_316"; exon_id "chr11_58940503_58940699_-"; exonnum "46"; txlen "13821";
chr11	ENSEMBL_gcm37	exon	58940503	58940699	2.98132159452426	-	.	gene_id "ENSMUSG00000061462.19"; transcript_id "ENSMUSG00000061462.19_tx_317"; exon_id "chr11_58940503_58940699_-"; exonnum "45"; txlen "13005";
chr11	ENSEMBL_gcm37	exon	58940503	58940699	2.91864852828052	-	.	gene_id "ENSMUSG00000061462.19"; transcript_id "ENSMUSG00000061462.19_tx_318"; exon_id "chr11_58940503_58940699_-"; exonnum "52"; txlen "14853";
chr11	ENSEMBL_gcm37	exon	58940503	58940699	2.91864852828052	-	.	gene_id "ENSMUSG00000061462.19"; transcript_id "ENSMUSG00000061462.19_tx_319"; exon_id "chr11_58940503_58940699_-"; exonnum "51"; txlen "14577";
chr11	ENSEMBL_gcm37	exon	58940503	58940699	28.5704403217448	-	.	gene_id "ENSMUSG00000061462.19"; transcript_id "ENSMUSG00000061462.19_tx_32"; exon_id "chr11_58940503_58940699_-"; exonnum "37"; txlen "10809";
chr11	ENSEMBL_gcm37	exon	58940503	58940699	2.91864852828052	-	.	gene_id "ENSMUSG00000061462.19"; transcript_id "ENSMUSG00000061462.19_tx_320"; exon_id "chr11_58940503_58940699_-"; exonnum "51"; txlen "14589";
chr11	ENSEMBL_gcm37	exon	58940503	58940699	2.91864852828052	-	.	gene_id "ENSMUSG00000061462.19"; transcript_id "ENSMUSG00000061462.19_tx_321"; exon_id "chr11_58940503_58940699_-"; exonnum "50"; txlen "14313";
chr11	ENSEMBL_gcm37	exon	58940503	58940699	2.91864852828052	-	.	gene_id "ENSMUSG00000061462.19"; transcript_id "ENSMUSG00000061462.19_tx_322"; exon_id "chr11_58940503_58940699_-"; exonnum "50"; txlen "14313";
chr11	ENSEMBL_gcm37	exon	58940503	58940699	2.91864852828052	-	.	gene_id "ENSMUSG00000061462.19"; transcript_id "ENSMUSG00000061462.19_tx_323"; exon_id "chr11_58940503_58940699_-"; exonnum "49"; txlen "14049";
chr11	ENSEMBL_gcm37	exon	58940503	58940699	2.91864852828052	-	.	gene_id "ENSMUSG00000061462.19"; transcript_id "ENSMUSG00000061462.19_tx_324"; exon_id "chr11_58940503_58940699_-"; exonnum "50"; txlen "14301";
chr11	ENSEMBL_gcm37	exon	58940503	58940699	2.91864852828052	-	.	gene_id "ENSMUSG00000061462.19"; transcript_id "ENSMUSG00000061462.19_tx_325"; exon_id "chr11_58940503_58940699_-"; exonnum "48"; txlen "13785";
chr11	ENSEMBL_gcm37	exon	58940503	58940699	2.91864852828052	-	.	gene_id "ENSMUSG00000061462.19"; transcript_id "ENSMUSG00000061462.19_tx_326"; exon_id "chr11_58940503_58940699_-"; exonnum "49"; txlen "14037";
chr11	ENSEMBL_gcm37	exon	58940503	58940699	2.91864852828052	-	.	gene_id "ENSMUSG00000061462.19"; transcript_id "ENSMUSG00000061462.19_tx_327"; exon_id "chr11_58940503_58940699_-"; exonnum "49"; txlen "14037";
chr11	ENSEMBL_gcm37	exon	58940503	58940699	2.91864852828052	-	.	gene_id "ENSMUSG00000061462.19"; transcript_id "ENSMUSG00000061462.19_tx_328"; exon_id "chr11_58940503_58940699_-"; exonnum "48"; txlen "13773";
chr11	ENSEMBL_gcm37	exon	58940503	58940699	2.91864852828052	-	.	gene_id "ENSMUSG00000061462.19"; transcript_id "ENSMUSG00000061462.19_tx_329"; exon_id "chr11_58940503_58940699_-"; exonnum "47"; txlen "13509";
chr11	ENSEMBL_gcm37	exon	58940503	58940699	28.3517991229014	-	.	gene_id "ENSMUSG00000061462.19"; transcript_id "ENSMUSG00000061462.19_tx_33"; exon_id "chr11_58940503_58940699_-"; exonnum "49"; txlen "14037";
chr11	ENSEMBL_gcm37	exon	58940503	58940699	2.91205274636241	-	.	gene_id "ENSMUSG00000061462.19"; transcript_id "ENSMUSG00000061462.19_tx_330"; exon_id "chr11_58940503_58940699_-"; exonnum "50"; txlen "14361";
chr11	ENSEMBL_gcm37	exon	58940503	58940699	2.88639972502298	-	.	gene_id "ENSMUSG00000061462.19"; transcript_id "ENSMUSG00000061462.19_tx_331"; exon_id "chr11_58940503_58940699_-"; exonnum "44"; txlen "12681";
chr11	ENSEMBL_gcm37	exon	58940503	58940699	2.84173257703666	-	.	gene_id "ENSMUSG00000061462.19"; transcript_id "ENSMUSG00000061462.19_tx_332"; exon_id "chr11_58940503_58940699_-"; exonnum "46"; txlen "13209";
chr11	ENSEMBL_gcm37	exon	58940503	58940699	2.84173257703666	-	.	gene_id "ENSMUSG00000061462.19"; transcript_id "ENSMUSG00000061462.19_tx_333"; exon_id "chr11_58940503_58940699_-"; exonnum "49"; txlen "14037";
chr11	ENSEMBL_gcm37	exon	58940503	58940699	2.84173257703666	-	.	gene_id "ENSMUSG00000061462.19"; transcript_id "ENSMUSG00000061462.19_tx_334"; exon_id "chr11_58940503_58940699_-"; exonnum "45"; txlen "12945";
chr11	ENSEMBL_gcm37	exon	58940503	58940699	2.84173257703666	-	.	gene_id "ENSMUSG00000061462.19"; transcript_id "ENSMUSG00000061462.19_tx_335"; exon_id "chr11_58940503_58940699_-"; exonnum "48"; txlen "13773";
chr11	ENSEMBL_gcm37	exon	58940503	58940699	2.84173257703666	-	.	gene_id "ENSMUSG00000061462.19"; transcript_id "ENSMUSG00000061462.19_tx_336"; exon_id "chr11_58940503_58940699_-"; exonnum "49"; txlen "14025";
chr11	ENSEMBL_gcm37	exon	58940503	58940699	2.84173257703666	-	.	gene_id "ENSMUSG00000061462.19"; transcript_id "ENSMUSG00000061462.19_tx_337"; exon_id "chr11_58940503_58940699_-"; exonnum "47"; txlen "13509";
chr11	ENSEMBL_gcm37	exon	58940503	58940699	2.84173257703666	-	.	gene_id "ENSMUSG00000061462.19"; transcript_id "ENSMUSG00000061462.19_tx_338"; exon_id "chr11_58940503_58940699_-"; exonnum "48"; txlen "13761";
chr11	ENSEMBL_gcm37	exon	58940503	58940699	2.84173257703666	-	.	gene_id "ENSMUSG00000061462.19"; transcript_id "ENSMUSG00000061462.19_tx_339"; exon_id "chr11_58940503_58940699_-"; exonnum "47"; txlen "13497";
chr11	ENSEMBL_gcm37	exon	58940503	58940699	27.8095753094622	-	.	gene_id "ENSMUSG00000061462.19"; transcript_id "ENSMUSG00000061462.19_tx_34"; exon_id "chr11_58940503_58940699_-"; exonnum "49"; txlen "14025";
chr11	ENSEMBL_gcm37	exon	58940503	58940699	2.83424142267666	-	.	gene_id "ENSMUSG00000061462.19"; transcript_id "ENSMUSG00000061462.19_tx_340"; exon_id "chr11_58940503_58940699_-"; exonnum "44"; txlen "12765";
chr11	ENSEMBL_gcm37	exon	58940503	58940699	2.78255719841992	-	.	gene_id "ENSMUSG00000061462.19"; transcript_id "ENSMUSG00000061462.19_tx_341"; exon_id "chr11_58940503_58940699_-"; exonnum "56"; txlen "15969";
chr11	ENSEMBL_gcm37	exon	58940503	58940699	2.70209729715224	-	.	gene_id "ENSMUSG00000061462.19"; transcript_id "ENSMUSG00000061462.19_tx_342"; exon_id "chr11_58940503_58940699_-"; exonnum "57"; txlen "16245";
chr11	ENSEMBL_gcm37	exon	58940503	58940699	2.69406279215765	-	.	gene_id "ENSMUSG00000061462.19"; transcript_id "ENSMUSG00000061462.19_tx_343"; exon_id "chr11_58940503_58940699_-"; exonnum "55"; txlen "15693";
chr11	ENSEMBL_gcm37	exon	58940503	58940699	2.68681339836541	-	.	gene_id "ENSMUSG00000061462.19"; transcript_id "ENSMUSG00000061462.19_tx_344"; exon_id "chr11_58940503_58940699_-"; exonnum "58"; txlen "16511";
chr11	ENSEMBL_gcm37	exon	58940503	58940699	2.66189966216987	-	.	gene_id "ENSMUSG00000061462.19"; transcript_id "ENSMUSG00000061462.19_tx_345"; exon_id "chr11_58940503_58940699_-"; exonnum "56"; txlen "15981";
chr11	ENSEMBL_gcm37	exon	58940503	58940699	2.64973787307646	-	.	gene_id "ENSMUSG00000061462.19"; transcript_id "ENSMUSG00000061462.19_tx_346"; exon_id "chr11_58940503_58940699_-"; exonnum "55"; txlen "15705";
chr11	ENSEMBL_gcm37	exon	58940503	58940699	2.6447858505463	-	.	gene_id "ENSMUSG00000061462.19"; transcript_id "ENSMUSG00000061462.19_tx_347"; exon_id "chr11_58940503_58940699_-"; exonnum "55"; txlen "15705";
chr11	ENSEMBL_gcm37	exon	58940503	58940699	2.6447858505463	-	.	gene_id "ENSMUSG00000061462.19"; transcript_id "ENSMUSG00000061462.19_tx_348"; exon_id "chr11_58940503_58940699_-"; exonnum "54"; txlen "15441";
chr11	ENSEMBL_gcm37	exon	58940503	58940699	2.62037980977409	-	.	gene_id "ENSMUSG00000061462.19"; transcript_id "ENSMUSG00000061462.19_tx_349"; exon_id "chr11_58940503_58940699_-"; exonnum "50"; txlen "14361";
chr11	ENSEMBL_gcm37	exon	58940503	58940699	26.865207153011	-	.	gene_id "ENSMUSG00000061462.19"; transcript_id "ENSMUSG00000061462.19_tx_35"; exon_id "chr11_58940503_58940699_-"; exonnum "48"; txlen "13761";
chr11	ENSEMBL_gcm37	exon	58940503	58940699	2.61509529054419	-	.	gene_id "ENSMUSG00000061462.19"; transcript_id "ENSMUSG00000061462.19_tx_350"; exon_id "chr11_58940503_58940699_-"; exonnum "49"; txlen "14097";
chr11	ENSEMBL_gcm37	exon	58940503	58940699	2.60806463078787	-	.	gene_id "ENSMUSG00000061462.19"; transcript_id "ENSMUSG00000061462.19_tx_351"; exon_id "chr11_58940503_58940699_-"; exonnum "58"; txlen "16499";
chr11	ENSEMBL_gcm37	exon	58940503	58940699	2.60674405238897	-	.	gene_id "ENSMUSG00000061462.19"; transcript_id "ENSMUSG00000061462.19_tx_352"; exon_id "chr11_58940503_58940699_-"; exonnum "57"; txlen "16235";
chr11	ENSEMBL_gcm37	exon	58940503	58940699	2.57798019954223	-	.	gene_id "ENSMUSG00000061462.19"; transcript_id "ENSMUSG00000061462.19_tx_353"; exon_id "chr11_58940503_58940699_-"; exonnum "49"; txlen "14661";
chr11	ENSEMBL_gcm37	exon	58940503	58940699	2.48706691763481	-	.	gene_id "ENSMUSG00000061462.19"; transcript_id "ENSMUSG00000061462.19_tx_354"; exon_id "chr11_58940503_58940699_-"; exonnum "47"; txlen "13593";
chr11	ENSEMBL_gcm37	exon	58940503	58940699	2.47044613026349	-	.	gene_id "ENSMUSG00000061462.19"; transcript_id "ENSMUSG00000061462.19_tx_355"; exon_id "chr11_58940503_58940699_-"; exonnum "52"; txlen "15453";
chr11	ENSEMBL_gcm37	exon	58940503	58940699	2.4671559372095	-	.	gene_id "ENSMUSG00000061462.19"; transcript_id "ENSMUSG00000061462.19_tx_356"; exon_id "chr11_58940503_58940699_-"; exonnum "45"; txlen "13041";
chr11	ENSEMBL_gcm37	exon	58940503	58940699	2.4671559372095	-	.	gene_id "ENSMUSG00000061462.19"; transcript_id "ENSMUSG00000061462.19_tx_357"; exon_id "chr11_58940503_58940699_-"; exonnum "46"; txlen "13317";
chr11	ENSEMBL_gcm37	exon	58940503	58940699	2.4671559372095	-	.	gene_id "ENSMUSG00000061462.19"; transcript_id "ENSMUSG00000061462.19_tx_358"; exon_id "chr11_58940503_58940699_-"; exonnum "50"; txlen "14373";
chr11	ENSEMBL_gcm37	exon	58940503	58940699	2.43844353537967	-	.	gene_id "ENSMUSG00000061462.19"; transcript_id "ENSMUSG00000061462.19_tx_359"; exon_id "chr11_58940503_58940699_-"; exonnum "46"; txlen "13209";
chr11	ENSEMBL_gcm37	exon	58940503	58940699	26.2531644911749	-	.	gene_id "ENSMUSG00000061462.19"; transcript_id "ENSMUSG00000061462.19_tx_36"; exon_id "chr11_58940503_58940699_-"; exonnum "50"; txlen "14301";
chr11	ENSEMBL_gcm37	exon	58940503	58940699	2.43844353537967	-	.	gene_id "ENSMUSG00000061462.19"; transcript_id "ENSMUSG00000061462.19_tx_360"; exon_id "chr11_58940503_58940699_-"; exonnum "45"; txlen "12945";
chr11	ENSEMBL_gcm37	exon	58940503	58940699	2.43844353537967	-	.	gene_id "ENSMUSG00000061462.19"; transcript_id "ENSMUSG00000061462.19_tx_361"; exon_id "chr11_58940503_58940699_-"; exonnum "45"; txlen "12945";
chr11	ENSEMBL_gcm37	exon	58940503	58940699	2.43844353537967	-	.	gene_id "ENSMUSG00000061462.19"; transcript_id "ENSMUSG00000061462.19_tx_362"; exon_id "chr11_58940503_58940699_-"; exonnum "48"; txlen "13761";
chr11	ENSEMBL_gcm37	exon	58940503	58940699	2.43844353537967	-	.	gene_id "ENSMUSG00000061462.19"; transcript_id "ENSMUSG00000061462.19_tx_363"; exon_id "chr11_58940503_58940699_-"; exonnum "44"; txlen "12681";
chr11	ENSEMBL_gcm37	exon	58940503	58940699	2.43844353537967	-	.	gene_id "ENSMUSG00000061462.19"; transcript_id "ENSMUSG00000061462.19_tx_364"; exon_id "chr11_58940503_58940699_-"; exonnum "47"; txlen "13497";
chr11	ENSEMBL_gcm37	exon	58940503	58940699	2.43844353537967	-	.	gene_id "ENSMUSG00000061462.19"; transcript_id "ENSMUSG00000061462.19_tx_365"; exon_id "chr11_58940503_58940699_-"; exonnum "47"; txlen "13497";
chr11	ENSEMBL_gcm37	exon	58940503	58940699	2.43844353537967	-	.	gene_id "ENSMUSG00000061462.19"; transcript_id "ENSMUSG00000061462.19_tx_366"; exon_id "chr11_58940503_58940699_-"; exonnum "43"; txlen "12417";
chr11	ENSEMBL_gcm37	exon	58940503	58940699	2.43844353537967	-	.	gene_id "ENSMUSG00000061462.19"; transcript_id "ENSMUSG00000061462.19_tx_367"; exon_id "chr11_58940503_58940699_-"; exonnum "46"; txlen "13233";
chr11	ENSEMBL_gcm37	exon	58940503	58940699	2.43844353537967	-	.	gene_id "ENSMUSG00000061462.19"; transcript_id "ENSMUSG00000061462.19_tx_368"; exon_id "chr11_58940503_58940699_-"; exonnum "45"; txlen "12969";
chr11	ENSEMBL_gcm37	exon	58940503	58940699	2.3852954165385	-	.	gene_id "ENSMUSG00000061462.19"; transcript_id "ENSMUSG00000061462.19_tx_369"; exon_id "chr11_58940503_58940699_-"; exonnum "50"; txlen "14361";
chr11	ENSEMBL_gcm37	exon	58940503	58940699	25.8992948245366	-	.	gene_id "ENSMUSG00000061462.19"; transcript_id "ENSMUSG00000061462.19_tx_37"; exon_id "chr11_58940503_58940699_-"; exonnum "51"; txlen "14577";
chr11	ENSEMBL_gcm37	exon	58940503	58940699	2.3852954165385	-	.	gene_id "ENSMUSG00000061462.19"; transcript_id "ENSMUSG00000061462.19_tx_370"; exon_id "chr11_58940503_58940699_-"; exonnum "49"; txlen "14097";
chr11	ENSEMBL_gcm37	exon	58940503	58940699	2.32757860993837	-	.	gene_id "ENSMUSG00000061462.19"; transcript_id "ENSMUSG00000061462.19_tx_371"; exon_id "chr11_58940503_58940699_-"; exonnum "57"; txlen "16233";
chr11	ENSEMBL_gcm37	exon	58940503	58940699	2.32757860993837	-	.	gene_id "ENSMUSG00000061462.19"; transcript_id "ENSMUSG00000061462.19_tx_372"; exon_id "chr11_58940503_58940699_-"; exonnum "56"; txlen "15969";
chr11	ENSEMBL_gcm37	exon	58940503	58940699	2.31993107262029	-	.	gene_id "ENSMUSG00000061462.19"; transcript_id "ENSMUSG00000061462.19_tx_373"; exon_id "chr11_58940503_58940699_-"; exonnum "49"; txlen "14109";
chr11	ENSEMBL_gcm37	exon	58940503	58940699	0.367479678081048	-	.	gene_id "ENSMUSG00000061462.19"; transcript_id "ENSMUSG00000061462.19_tx_374"; exon_id "chr11_58940503_58940699_-"; exonnum "59"; txlen "26849";
chr11	ENSEMBL_gcm37	exon	58940503	58940699	25.8598075883174	-	.	gene_id "ENSMUSG00000061462.19"; transcript_id "ENSMUSG00000061462.19_tx_38"; exon_id "chr11_58940503_58940699_-"; exonnum "50"; txlen "14313";
chr11	ENSEMBL_gcm37	exon	58940503	58940699	25.4007206174032	-	.	gene_id "ENSMUSG00000061462.19"; transcript_id "ENSMUSG00000061462.19_tx_39"; exon_id "chr11_58940503_58940699_-"; exonnum "49"; txlen "14649";
chr11	ENSEMBL_gcm37	exon	58940503	58940699	52.8514102218457	-	.	gene_id "ENSMUSG00000061462.19"; transcript_id "ENSMUSG00000061462.19_tx_4"; exon_id "chr11_58940503_58940699_-"; exonnum "48"; txlen "13845";
chr11	ENSEMBL_gcm37	exon	58940503	58940699	24.7974747056143	-	.	gene_id "ENSMUSG00000061462.19"; transcript_id "ENSMUSG00000061462.19_tx_40"; exon_id "chr11_58940503_58940699_-"; exonnum "50"; txlen "14937";
chr11	ENSEMBL_gcm37	exon	58940503	58940699	23.5767082631857	-	.	gene_id "ENSMUSG00000061462.19"; transcript_id "ENSMUSG00000061462.19_tx_41"; exon_id "chr11_58940503_58940699_-"; exonnum "57"; txlen "16233";
chr11	ENSEMBL_gcm37	exon	58940503	58940699	23.4802335950555	-	.	gene_id "ENSMUSG00000061462.19"; transcript_id "ENSMUSG00000061462.19_tx_42"; exon_id "chr11_58940503_58940699_-"; exonnum "57"; txlen "16245";
chr11	ENSEMBL_gcm37	exon	58940503	58940699	23.456496411893	-	.	gene_id "ENSMUSG00000061462.19"; transcript_id "ENSMUSG00000061462.19_tx_43"; exon_id "chr11_58940503_58940699_-"; exonnum "50"; txlen "14373";
chr11	ENSEMBL_gcm37	exon	58940503	58940699	23.4433871948069	-	.	gene_id "ENSMUSG00000061462.19"; transcript_id "ENSMUSG00000061462.19_tx_44"; exon_id "chr11_58940503_58940699_-"; exonnum "54"; txlen "15993";
chr11	ENSEMBL_gcm37	exon	58940503	58940699	23.3801151472053	-	.	gene_id "ENSMUSG00000061462.19"; transcript_id "ENSMUSG00000061462.19_tx_45"; exon_id "chr11_58940503_58940699_-"; exonnum "56"; txlen "15969";
chr11	ENSEMBL_gcm37	exon	58940503	58940699	23.3773512675613	-	.	gene_id "ENSMUSG00000061462.19"; transcript_id "ENSMUSG00000061462.19_tx_46"; exon_id "chr11_58940503_58940699_-"; exonnum "53"; txlen "15729";
chr11	ENSEMBL_gcm37	exon	58940503	58940699	22.5501887070049	-	.	gene_id "ENSMUSG00000061462.19"; transcript_id "ENSMUSG00000061462.19_tx_47"; exon_id "chr11_58940503_58940699_-"; exonnum "56"; txlen "15969";
chr11	ENSEMBL_gcm37	exon	58940503	58940699	22.5113314580815	-	.	gene_id "ENSMUSG00000061462.19"; transcript_id "ENSMUSG00000061462.19_tx_48"; exon_id "chr11_58940503_58940699_-"; exonnum "55"; txlen "15705";
chr11	ENSEMBL_gcm37	exon	58940503	58940699	22.455511836605	-	.	gene_id "ENSMUSG00000061462.19"; transcript_id "ENSMUSG00000061462.19_tx_49"; exon_id "chr11_58940503_58940699_-"; exonnum "58"; txlen "17049";
chr11	ENSEMBL_gcm37	exon	58940503	58940699	52.1677855416186	-	.	gene_id "ENSMUSG00000061462.19"; transcript_id "ENSMUSG00000061462.19_tx_5"; exon_id "chr11_58940503_58940699_-"; exonnum "51"; txlen "14649";
chr11	ENSEMBL_gcm37	exon	58940503	58940699	21.4334335225258	-	.	gene_id "ENSMUSG00000061462.19"; transcript_id "ENSMUSG00000061462.19_tx_50"; exon_id "chr11_58940503_58940699_-"; exonnum "49"; txlen "14025";
chr11	ENSEMBL_gcm37	exon	58940503	58940699	21.4334335225258	-	.	gene_id "ENSMUSG00000061462.19"; transcript_id "ENSMUSG00000061462.19_tx_51"; exon_id "chr11_58940503_58940699_-"; exonnum "48"; txlen "13761";
chr11	ENSEMBL_gcm37	exon	58940503	58940699	21.4334335225258	-	.	gene_id "ENSMUSG00000061462.19"; transcript_id "ENSMUSG00000061462.19_tx_52"; exon_id "chr11_58940503_58940699_-"; exonnum "51"; txlen "14577";
chr11	ENSEMBL_gcm37	exon	58940503	58940699	21.4334335225258	-	.	gene_id "ENSMUSG00000061462.19"; transcript_id "ENSMUSG00000061462.19_tx_53"; exon_id "chr11_58940503_58940699_-"; exonnum "50"; txlen "14313";
chr11	ENSEMBL_gcm37	exon	58940503	58940699	21.4334335225258	-	.	gene_id "ENSMUSG00000061462.19"; transcript_id "ENSMUSG00000061462.19_tx_54"; exon_id "chr11_58940503_58940699_-"; exonnum "49"; txlen "14037";
chr11	ENSEMBL_gcm37	exon	58940503	58940699	21.4334335225258	-	.	gene_id "ENSMUSG00000061462.19"; transcript_id "ENSMUSG00000061462.19_tx_55"; exon_id "chr11_58940503_58940699_-"; exonnum "50"; txlen "14301";
chr11	ENSEMBL_gcm37	exon	58940503	58940699	21.4334335225258	-	.	gene_id "ENSMUSG00000061462.19"; transcript_id "ENSMUSG00000061462.19_tx_56"; exon_id "chr11_58940503_58940699_-"; exonnum "51"; txlen "14589";
chr11	ENSEMBL_gcm37	exon	58940503	58940699	21.4334335225258	-	.	gene_id "ENSMUSG00000061462.19"; transcript_id "ENSMUSG00000061462.19_tx_57"; exon_id "chr11_58940503_58940699_-"; exonnum "52"; txlen "14853";
chr11	ENSEMBL_gcm37	exon	58940503	58940699	20.9921349541914	-	.	gene_id "ENSMUSG00000061462.19"; transcript_id "ENSMUSG00000061462.19_tx_58"; exon_id "chr11_58940503_58940699_-"; exonnum "47"; txlen "13569";
chr11	ENSEMBL_gcm37	exon	58940503	58940699	20.822193101378	-	.	gene_id "ENSMUSG00000061462.19"; transcript_id "ENSMUSG00000061462.19_tx_59"; exon_id "chr11_58940503_58940699_-"; exonnum "55"; txlen "15693";
chr11	ENSEMBL_gcm37	exon	58940503	58940699	49.3140605697645	-	.	gene_id "ENSMUSG00000061462.19"; transcript_id "ENSMUSG00000061462.19_tx_6"; exon_id "chr11_58940503_58940699_-"; exonnum "58"; txlen "16509";
chr11	ENSEMBL_gcm37	exon	58940503	58940699	20.4249176856037	-	.	gene_id "ENSMUSG00000061462.19"; transcript_id "ENSMUSG00000061462.19_tx_60"; exon_id "chr11_58940503_58940699_-"; exonnum "48"; txlen "13845";
chr11	ENSEMBL_gcm37	exon	58940503	58940699	20.1166182789417	-	.	gene_id "ENSMUSG00000061462.19"; transcript_id "ENSMUSG00000061462.19_tx_61"; exon_id "chr11_58940503_58940699_-"; exonnum "52"; txlen "14901";
chr11	ENSEMBL_gcm37	exon	58940503	58940699	19.9730629630825	-	.	gene_id "ENSMUSG00000061462.19"; transcript_id "ENSMUSG00000061462.19_tx_62"; exon_id "chr11_58940503_58940699_-"; exonnum "48"; txlen "13833";
chr11	ENSEMBL_gcm37	exon	58940503	58940699	19.5914443790842	-	.	gene_id "ENSMUSG00000061462.19"; transcript_id "ENSMUSG00000061462.19_tx_63"; exon_id "chr11_58940503_58940699_-"; exonnum "48"; txlen "13749";
chr11	ENSEMBL_gcm37	exon	58940503	58940699	19.5566963699027	-	.	gene_id "ENSMUSG00000061462.19"; transcript_id "ENSMUSG00000061462.19_tx_64"; exon_id "chr11_58940503_58940699_-"; exonnum "51"; txlen "14577";
chr11	ENSEMBL_gcm37	exon	58940503	58940699	19.3934893022643	-	.	gene_id "ENSMUSG00000061462.19"; transcript_id "ENSMUSG00000061462.19_tx_65"; exon_id "chr11_58940503_58940699_-"; exonnum "49"; txlen "14025";
chr11	ENSEMBL_gcm37	exon	58940503	58940699	19.366378662472	-	.	gene_id "ENSMUSG00000061462.19"; transcript_id "ENSMUSG00000061462.19_tx_66"; exon_id "chr11_58940503_58940699_-"; exonnum "47"; txlen "13473";
chr11	ENSEMBL_gcm37	exon	58940503	58940699	19.366378662472	-	.	gene_id "ENSMUSG00000061462.19"; transcript_id "ENSMUSG00000061462.19_tx_67"; exon_id "chr11_58940503_58940699_-"; exonnum "50"; txlen "14301";
chr11	ENSEMBL_gcm37	exon	58940503	58940699	19.366378662472	-	.	gene_id "ENSMUSG00000061462.19"; transcript_id "ENSMUSG00000061462.19_tx_68"; exon_id "chr11_58940503_58940699_-"; exonnum "48"; txlen "13749";
chr11	ENSEMBL_gcm37	exon	58940503	58940699	19.366378662472	-	.	gene_id "ENSMUSG00000061462.19"; transcript_id "ENSMUSG00000061462.19_tx_69"; exon_id "chr11_58940503_58940699_-"; exonnum "46"; txlen "13209";
chr11	ENSEMBL_gcm37	exon	58940503	58940699	48.9432807295045	-	.	gene_id "ENSMUSG00000061462.19"; transcript_id "ENSMUSG00000061462.19_tx_7"; exon_id "chr11_58940503_58940699_-"; exonnum "56"; txlen "15981";
chr11	ENSEMBL_gcm37	exon	58940503	58940699	19.366378662472	-	.	gene_id "ENSMUSG00000061462.19"; transcript_id "ENSMUSG00000061462.19_tx_70"; exon_id "chr11_58940503_58940699_-"; exonnum "49"; txlen "14037";
chr11	ENSEMBL_gcm37	exon	58940503	58940699	19.366378662472	-	.	gene_id "ENSMUSG00000061462.19"; transcript_id "ENSMUSG00000061462.19_tx_71"; exon_id "chr11_58940503_58940699_-"; exonnum "47"; txlen "13485";
chr11	ENSEMBL_gcm37	exon	58940503	58940699	19.366378662472	-	.	gene_id "ENSMUSG00000061462.19"; transcript_id "ENSMUSG00000061462.19_tx_72"; exon_id "chr11_58940503_58940699_-"; exonnum "47"; txlen "13485";
chr11	ENSEMBL_gcm37	exon	58940503	58940699	19.366378662472	-	.	gene_id "ENSMUSG00000061462.19"; transcript_id "ENSMUSG00000061462.19_tx_73"; exon_id "chr11_58940503_58940699_-"; exonnum "49"; txlen "14025";
chr11	ENSEMBL_gcm37	exon	58940503	58940699	19.366378662472	-	.	gene_id "ENSMUSG00000061462.19"; transcript_id "ENSMUSG00000061462.19_tx_74"; exon_id "chr11_58940503_58940699_-"; exonnum "50"; txlen "14313";
chr11	ENSEMBL_gcm37	exon	58940503	58940699	19.366378662472	-	.	gene_id "ENSMUSG00000061462.19"; transcript_id "ENSMUSG00000061462.19_tx_75"; exon_id "chr11_58940503_58940699_-"; exonnum "48"; txlen "13761";
chr11	ENSEMBL_gcm37	exon	58940503	58940699	19.366378662472	-	.	gene_id "ENSMUSG00000061462.19"; transcript_id "ENSMUSG00000061462.19_tx_76"; exon_id "chr11_58940503_58940699_-"; exonnum "48"; txlen "13761";
chr11	ENSEMBL_gcm37	exon	58940503	58940699	19.366378662472	-	.	gene_id "ENSMUSG00000061462.19"; transcript_id "ENSMUSG00000061462.19_tx_77"; exon_id "chr11_58940503_58940699_-"; exonnum "49"; txlen "14037";
chr11	ENSEMBL_gcm37	exon	58940503	58940699	19.366378662472	-	.	gene_id "ENSMUSG00000061462.19"; transcript_id "ENSMUSG00000061462.19_tx_78"; exon_id "chr11_58940503_58940699_-"; exonnum "50"; txlen "14301";
chr11	ENSEMBL_gcm37	exon	58940503	58940699	19.2903926736137	-	.	gene_id "ENSMUSG00000061462.19"; transcript_id "ENSMUSG00000061462.19_tx_79"; exon_id "chr11_58940503_58940699_-"; exonnum "54"; txlen "15429";
chr11	ENSEMBL_gcm37	exon	58940503	58940699	48.687040826352	-	.	gene_id "ENSMUSG00000061462.19"; transcript_id "ENSMUSG00000061462.19_tx_8"; exon_id "chr11_58940503_58940699_-"; exonnum "57"; txlen "16245";
chr11	ENSEMBL_gcm37	exon	58940503	58940699	18.6624731075172	-	.	gene_id "ENSMUSG00000061462.19"; transcript_id "ENSMUSG00000061462.19_tx_80"; exon_id "chr11_58940503_58940699_-"; exonnum "47"; txlen "13473";
chr11	ENSEMBL_gcm37	exon	58940503	58940699	18.431561382918	-	.	gene_id "ENSMUSG00000061462.19"; transcript_id "ENSMUSG00000061462.19_tx_81"; exon_id "chr11_58940503_58940699_-"; exonnum "56"; txlen "15957";
chr11	ENSEMBL_gcm37	exon	58940503	58940699	18.3636180562464	-	.	gene_id "ENSMUSG00000061462.19"; transcript_id "ENSMUSG00000061462.19_tx_82"; exon_id "chr11_58940503_58940699_-"; exonnum "47"; txlen "13569";
chr11	ENSEMBL_gcm37	exon	58940503	58940699	18.3128036027052	-	.	gene_id "ENSMUSG00000061462.19"; transcript_id "ENSMUSG00000061462.19_tx_83"; exon_id "chr11_58940503_58940699_-"; exonnum "49"; txlen "14109";
chr11	ENSEMBL_gcm37	exon	58940503	58940699	18.0314818191603	-	.	gene_id "ENSMUSG00000061462.19"; transcript_id "ENSMUSG00000061462.19_tx_84"; exon_id "chr11_58940503_58940699_-"; exonnum "46"; txlen "13209";
chr11	ENSEMBL_gcm37	exon	58940503	58940699	17.7124118180877	-	.	gene_id "ENSMUSG00000061462.19"; transcript_id "ENSMUSG00000061462.19_tx_85"; exon_id "chr11_58940503_58940699_-"; exonnum "49"; txlen "14025";
chr11	ENSEMBL_gcm37	exon	58940503	58940699	17.7124118180877	-	.	gene_id "ENSMUSG00000061462.19"; transcript_id "ENSMUSG00000061462.19_tx_86"; exon_id "chr11_58940503_58940699_-"; exonnum "48"; txlen "13761";
chr11	ENSEMBL_gcm37	exon	58940503	58940699	17.3647139385887	-	.	gene_id "ENSMUSG00000061462.19"; transcript_id "ENSMUSG00000061462.19_tx_87"; exon_id "chr11_58940503_58940699_-"; exonnum "50"; txlen "14301";
chr11	ENSEMBL_gcm37	exon	58940503	58940699	17.3647139385887	-	.	gene_id "ENSMUSG00000061462.19"; transcript_id "ENSMUSG00000061462.19_tx_88"; exon_id "chr11_58940503_58940699_-"; exonnum "49"; txlen "14037";
chr11	ENSEMBL_gcm37	exon	58940503	58940699	17.3647139385887	-	.	gene_id "ENSMUSG00000061462.19"; transcript_id "ENSMUSG00000061462.19_tx_89"; exon_id "chr11_58940503_58940699_-"; exonnum "51"; txlen "14577";
chr11	ENSEMBL_gcm37	exon	58940503	58940699	47.6208841095303	-	.	gene_id "ENSMUSG00000061462.19"; transcript_id "ENSMUSG00000061462.19_tx_9"; exon_id "chr11_58940503_58940699_-"; exonnum "57"; txlen "16233";
chr11	ENSEMBL_gcm37	exon	58940503	58940699	17.3647139385887	-	.	gene_id "ENSMUSG00000061462.19"; transcript_id "ENSMUSG00000061462.19_tx_90"; exon_id "chr11_58940503_58940699_-"; exonnum "50"; txlen "14313";
chr11	ENSEMBL_gcm37	exon	58940503	58940699	17.3647139385887	-	.	gene_id "ENSMUSG00000061462.19"; transcript_id "ENSMUSG00000061462.19_tx_91"; exon_id "chr11_58940503_58940699_-"; exonnum "50"; txlen "14313";
chr11	ENSEMBL_gcm37	exon	58940503	58940699	17.3647139385887	-	.	gene_id "ENSMUSG00000061462.19"; transcript_id "ENSMUSG00000061462.19_tx_92"; exon_id "chr11_58940503_58940699_-"; exonnum "51"; txlen "14577";
chr11	ENSEMBL_gcm37	exon	58940503	58940699	17.3647139385887	-	.	gene_id "ENSMUSG00000061462.19"; transcript_id "ENSMUSG00000061462.19_tx_93"; exon_id "chr11_58940503_58940699_-"; exonnum "51"; txlen "14589";
chr11	ENSEMBL_gcm37	exon	58940503	58940699	17.1176153309439	-	.	gene_id "ENSMUSG00000061462.19"; transcript_id "ENSMUSG00000061462.19_tx_94"; exon_id "chr11_58940503_58940699_-"; exonnum "54"; txlen "15417";
chr11	ENSEMBL_gcm37	exon	58940503	58940699	16.5118246066738	-	.	gene_id "ENSMUSG00000061462.19"; transcript_id "ENSMUSG00000061462.19_tx_95"; exon_id "chr11_58940503_58940699_-"; exonnum "47"; txlen "13557";
chr11	ENSEMBL_gcm37	exon	58940503	58940699	16.355800412161	-	.	gene_id "ENSMUSG00000061462.19"; transcript_id "ENSMUSG00000061462.19_tx_96"; exon_id "chr11_58940503_58940699_-"; exonnum "50"; txlen "14925";
chr11	ENSEMBL_gcm37	exon	58940503	58940699	16.0926843803285	-	.	gene_id "ENSMUSG00000061462.19"; transcript_id "ENSMUSG00000061462.19_tx_97"; exon_id "chr11_58940503_58940699_-"; exonnum "49"; txlen "14025";
chr11	ENSEMBL_gcm37	exon	58940503	58940699	15.9087056750653	-	.	gene_id "ENSMUSG00000061462.19"; transcript_id "ENSMUSG00000061462.19_tx_98"; exon_id "chr11_58940503_58940699_-"; exonnum "50"; txlen "14925";
chr11	ENSEMBL_gcm37	exon	58940503	58940699	15.5539304446445	-	.	gene_id "ENSMUSG00000061462.19"; transcript_id "ENSMUSG00000061462.19_tx_99"; exon_id "chr11_58940503_58940699_-"; exonnum "48"; txlen "13869";
chr11	HAVANA	exon	58941127	58941402	0	-	.	gene_id "ENSMUSG00000061462.19"; transcript_id "ENSMUST00000238536.2"; gene_type "protein_coding"; gene_name "Obscn"; transcript_type "protein_coding"; transcript_name "Obscn-210"; exon_number 57; exon_id "ENSMUSE00000653003.2"; level 2; protein_id "ENSMUSP00000158795.2"; mgi_id "MGI:2681862"; tag "inferred_exon_combination"; tag "basic"; tag "Ensembl_canonical"; tag "GENCODE_Primary"; tag "appris_principal_1"; havana_gene "OTTMUSG00000005776.1"; havana_transcript "OTTMUST00000038040.1";
chr11	HAVANA	CDS	58941127	58941402	0	-	2	gene_id "ENSMUSG00000061462.19"; transcript_id "ENSMUST00000238536.2"; gene_type "protein_coding"; gene_name "Obscn"; transcript_type "protein_coding"; transcript_name "Obscn-210"; exon_number 57; exon_id "ENSMUSE00000653003.2"; level 2; protein_id "ENSMUSP00000158795.2"; mgi_id "MGI:2681862"; tag "inferred_exon_combination"; tag "basic"; tag "Ensembl_canonical"; tag "GENCODE_Primary"; tag "appris_principal_1"; havana_gene "OTTMUSG00000005776.1"; havana_transcript "OTTMUST00000038040.1";
chr11	HAVANA	exon	58941127	58941402	0	-	.	gene_id "ENSMUSG00000061462.19"; transcript_id "ENSMUST00000047441.14"; gene_type "protein_coding"; gene_name "Obscn"; transcript_type "protein_coding"; transcript_name "Obscn-202"; exon_number 50; exon_id "ENSMUSE00000653003.2"; level 2; protein_id "ENSMUSP00000038264.8"; transcript_support_level "5"; mgi_id "MGI:2681862"; tag "inferred_exon_combination"; tag "basic"; tag "CCDS"; ccdsid "CCDS56775.1"; havana_gene "OTTMUSG00000005776.1"; havana_transcript "OTTMUST00000181564.1";
chr11	HAVANA	CDS	58941127	58941402	0	-	2	gene_id "ENSMUSG00000061462.19"; transcript_id "ENSMUST00000047441.14"; gene_type "protein_coding"; gene_name "Obscn"; transcript_type "protein_coding"; transcript_name "Obscn-202"; exon_number 50; exon_id "ENSMUSE00000653003.2"; level 2; protein_id "ENSMUSP00000038264.8"; transcript_support_level "5"; mgi_id "MGI:2681862"; tag "inferred_exon_combination"; tag "basic"; tag "CCDS"; ccdsid "CCDS56775.1"; havana_gene "OTTMUSG00000005776.1"; havana_transcript "OTTMUST00000181564.1";
chr11	HAVANA	exon	58941127	58941402	0	-	.	gene_id "ENSMUSG00000061462.19"; transcript_id "ENSMUST00000052872.15"; gene_type "protein_coding"; gene_name "Obscn"; transcript_type "protein_coding"; transcript_name "Obscn-203"; exon_number 56; exon_id "ENSMUSE00000653003.2"; level 2; protein_id "ENSMUSP00000049737.8"; transcript_support_level "5"; mgi_id "MGI:2681862"; tag "inferred_exon_combination"; tag "basic"; tag "CCDS"; ccdsid "CCDS56774.1"; havana_gene "OTTMUSG00000005776.1"; havana_transcript "OTTMUST00000156360.1";
chr11	HAVANA	CDS	58941127	58941402	0	-	2	gene_id "ENSMUSG00000061462.19"; transcript_id "ENSMUST00000052872.15"; gene_type "protein_coding"; gene_name "Obscn"; transcript_type "protein_coding"; transcript_name "Obscn-203"; exon_number 56; exon_id "ENSMUSE00000653003.2"; level 2; protein_id "ENSMUSP00000049737.8"; transcript_support_level "5"; mgi_id "MGI:2681862"; tag "inferred_exon_combination"; tag "basic"; tag "CCDS"; ccdsid "CCDS56774.1"; havana_gene "OTTMUSG00000005776.1"; havana_transcript "OTTMUST00000156360.1";
chr11	HAVANA	exon	58941127	58941402	0	-	.	gene_id "ENSMUSG00000061462.19"; transcript_id "ENSMUST00000020732.13"; gene_type "protein_coding"; gene_name "Obscn"; transcript_type "protein_coding"; transcript_name "Obscn-201"; exon_number 57; exon_id "ENSMUSE00000653003.2"; level 1; protein_id "ENSMUSP00000020732.7"; transcript_support_level "5"; mgi_id "MGI:2681862"; tag "inferred_exon_combination"; tag "basic"; tag "exp_conf"; havana_gene "OTTMUSG00000005776.1"; havana_transcript "OTTMUST00000085214.1";
chr11	HAVANA	CDS	58941127	58941402	0	-	2	gene_id "ENSMUSG00000061462.19"; transcript_id "ENSMUST00000020732.13"; gene_type "protein_coding"; gene_name "Obscn"; transcript_type "protein_coding"; transcript_name "Obscn-201"; exon_number 57; exon_id "ENSMUSE00000653003.2"; level 1; protein_id "ENSMUSP00000020732.7"; transcript_support_level "5"; mgi_id "MGI:2681862"; tag "inferred_exon_combination"; tag "basic"; tag "exp_conf"; havana_gene "OTTMUSG00000005776.1"; havana_transcript "OTTMUST00000085214.1";
chr11	HAVANA	exon	58941127	58941402	0	-	.	gene_id "ENSMUSG00000061462.19"; transcript_id "ENSMUST00000219084.3"; gene_type "protein_coding"; gene_name "Obscn"; transcript_type "protein_coding"; transcript_name "Obscn-207"; exon_number 48; exon_id "ENSMUSE00000653003.2"; level 2; protein_id "ENSMUSP00000151217.3"; transcript_support_level "5"; mgi_id "MGI:2681862"; tag "not_organism_supported"; tag "basic"; havana_gene "OTTMUSG00000005776.1"; havana_transcript "OTTMUST00000012807.1";
chr11	HAVANA	CDS	58941127	58941402	0	-	2	gene_id "ENSMUSG00000061462.19"; transcript_id "ENSMUST00000219084.3"; gene_type "protein_coding"; gene_name "Obscn"; transcript_type "protein_coding"; transcript_name "Obscn-207"; exon_number 48; exon_id "ENSMUSE00000653003.2"; level 2; protein_id "ENSMUSP00000151217.3"; transcript_support_level "5"; mgi_id "MGI:2681862"; tag "not_organism_supported"; tag "basic"; havana_gene "OTTMUSG00000005776.1"; havana_transcript "OTTMUST00000012807.1";
chr11	ENSEMBL_gcm37	exon	58941127	58941402	68.111344126004	-	.	gene_id "ENSMUSG00000061462.19"; transcript_id "ENSMUSG00000061462.19_tx_1"; exon_id "chr11_58941127_58941402_-"; exonnum "53"; txlen "15453";
chr11	ENSEMBL_gcm37	exon	58941127	58941402	47.2384166524059	-	.	gene_id "ENSMUSG00000061462.19"; transcript_id "ENSMUSG00000061462.19_tx_10"; exon_id "chr11_58941127_58941402_-"; exonnum "55"; txlen "15969";
chr11	ENSEMBL_gcm37	exon	58941127	58941402	15.3557836440197	-	.	gene_id "ENSMUSG00000061462.19"; transcript_id "ENSMUSG00000061462.19_tx_100"; exon_id "chr11_58941127_58941402_-"; exonnum "47"; txlen "13749";
chr11	ENSEMBL_gcm37	exon	58941127	58941402	15.3557836440197	-	.	gene_id "ENSMUSG00000061462.19"; transcript_id "ENSMUSG00000061462.19_tx_101"; exon_id "chr11_58941127_58941402_-"; exonnum "46"; txlen "13485";
chr11	ENSEMBL_gcm37	exon	58941127	58941402	15.3557836440197	-	.	gene_id "ENSMUSG00000061462.19"; transcript_id "ENSMUSG00000061462.19_tx_102"; exon_id "chr11_58941127_58941402_-"; exonnum "47"; txlen "13761";
chr11	ENSEMBL_gcm37	exon	58941127	58941402	15.299270392504	-	.	gene_id "ENSMUSG00000061462.19"; transcript_id "ENSMUSG00000061462.19_tx_103"; exon_id "chr11_58941127_58941402_-"; exonnum "45"; txlen "13293";
chr11	ENSEMBL_gcm37	exon	58941127	58941402	15.2116268557464	-	.	gene_id "ENSMUSG00000061462.19"; transcript_id "ENSMUSG00000061462.19_tx_104"; exon_id "chr11_58941127_58941402_-"; exonnum "53"; txlen "15429";
chr11	ENSEMBL_gcm37	exon	58941127	58941402	15.2025088460084	-	.	gene_id "ENSMUSG00000061462.19"; transcript_id "ENSMUSG00000061462.19_tx_105"; exon_id "chr11_58941127_58941402_-"; exonnum "54"; txlen "15693";
chr11	ENSEMBL_gcm37	exon	58941127	58941402	15.0367934926529	-	.	gene_id "ENSMUSG00000061462.19"; transcript_id "ENSMUSG00000061462.19_tx_106"; exon_id "chr11_58941127_58941402_-"; exonnum "49"; txlen "14373";
chr11	ENSEMBL_gcm37	exon	58941127	58941402	14.7395492963991	-	.	gene_id "ENSMUSG00000061462.19"; transcript_id "ENSMUSG00000061462.19_tx_107"; exon_id "chr11_58941127_58941402_-"; exonnum "54"; txlen "15681";
chr11	ENSEMBL_gcm37	exon	58941127	58941402	13.4771695444084	-	.	gene_id "ENSMUSG00000061462.19"; transcript_id "ENSMUSG00000061462.19_tx_108"; exon_id "chr11_58941127_58941402_-"; exonnum "47"; txlen "13833";
chr11	ENSEMBL_gcm37	exon	58941127	58941402	13.3666239676551	-	.	gene_id "ENSMUSG00000061462.19"; transcript_id "ENSMUSG00000061462.19_tx_109"; exon_id "chr11_58941127_58941402_-"; exonnum "50"; txlen "14649";
chr11	ENSEMBL_gcm37	exon	58941127	58941402	46.8437860454297	-	.	gene_id "ENSMUSG00000061462.19"; transcript_id "ENSMUSG00000061462.19_tx_11"; exon_id "chr11_58941127_58941402_-"; exonnum "56"; txlen "16245";
chr11	ENSEMBL_gcm37	exon	58941127	58941402	13.3334317366128	-	.	gene_id "ENSMUSG00000061462.19"; transcript_id "ENSMUSG00000061462.19_tx_110"; exon_id "chr11_58941127_58941402_-"; exonnum "46"; txlen "13593";
chr11	ENSEMBL_gcm37	exon	58941127	58941402	13.1042894508266	-	.	gene_id "ENSMUSG00000061462.19"; transcript_id "ENSMUSG00000061462.19_tx_111"; exon_id "chr11_58941127_58941402_-"; exonnum "54"; txlen "15693";
chr11	ENSEMBL_gcm37	exon	58941127	58941402	12.8409215009475	-	.	gene_id "ENSMUSG00000061462.19"; transcript_id "ENSMUSG00000061462.19_tx_112"; exon_id "chr11_58941127_58941402_-"; exonnum "48"; txlen "14661";
chr11	ENSEMBL_gcm37	exon	58941127	58941402	12.7581970050926	-	.	gene_id "ENSMUSG00000061462.19"; transcript_id "ENSMUSG00000061462.19_tx_113"; exon_id "chr11_58941127_58941402_-"; exonnum "47"; txlen "14385";
chr11	ENSEMBL_gcm37	exon	58941127	58941402	12.6888457998521	-	.	gene_id "ENSMUSG00000061462.19"; transcript_id "ENSMUSG00000061462.19_tx_114"; exon_id "chr11_58941127_58941402_-"; exonnum "48"; txlen "14037";
chr11	ENSEMBL_gcm37	exon	58941127	58941402	12.649358563633	-	.	gene_id "ENSMUSG00000061462.19"; transcript_id "ENSMUSG00000061462.19_tx_115"; exon_id "chr11_58941127_58941402_-"; exonnum "47"; txlen "13761";
chr11	ENSEMBL_gcm37	exon	58941127	58941402	12.649358563633	-	.	gene_id "ENSMUSG00000061462.19"; transcript_id "ENSMUSG00000061462.19_tx_116"; exon_id "chr11_58941127_58941402_-"; exonnum "46"; txlen "13497";
chr11	ENSEMBL_gcm37	exon	58941127	58941402	12.649358563633	-	.	gene_id "ENSMUSG00000061462.19"; transcript_id "ENSMUSG00000061462.19_tx_117"; exon_id "chr11_58941127_58941402_-"; exonnum "47"; txlen "13773";
chr11	ENSEMBL_gcm37	exon	58941127	58941402	12.5313980725316	-	.	gene_id "ENSMUSG00000061462.19"; transcript_id "ENSMUSG00000061462.19_tx_118"; exon_id "chr11_58941127_58941402_-"; exonnum "45"; txlen "13281";
chr11	ENSEMBL_gcm37	exon	58941127	58941402	12.356736360284	-	.	gene_id "ENSMUSG00000061462.19"; transcript_id "ENSMUSG00000061462.19_tx_119"; exon_id "chr11_58941127_58941402_-"; exonnum "50"; txlen "14649";
chr11	ENSEMBL_gcm37	exon	58941127	58941402	43.9030882834007	-	.	gene_id "ENSMUSG00000061462.19"; transcript_id "ENSMUSG00000061462.19_tx_12"; exon_id "chr11_58941127_58941402_-"; exonnum "37"; txlen "11073";
chr11	ENSEMBL_gcm37	exon	58941127	58941402	12.254086188055	-	.	gene_id "ENSMUSG00000061462.19"; transcript_id "ENSMUSG00000061462.19_tx_120"; exon_id "chr11_58941127_58941402_-"; exonnum "53"; txlen "15417";
chr11	ENSEMBL_gcm37	exon	58941127	58941402	12.225008488613	-	.	gene_id "ENSMUSG00000061462.19"; transcript_id "ENSMUSG00000061462.19_tx_121"; exon_id "chr11_58941127_58941402_-"; exonnum "52"; txlen "15153";
chr11	ENSEMBL_gcm37	exon	58941127	58941402	12.1860734087559	-	.	gene_id "ENSMUSG00000061462.19"; transcript_id "ENSMUSG00000061462.19_tx_122"; exon_id "chr11_58941127_58941402_-"; exonnum "45"; txlen "13281";
chr11	ENSEMBL_gcm37	exon	58941127	58941402	12.1860734087559	-	.	gene_id "ENSMUSG00000061462.19"; transcript_id "ENSMUSG00000061462.19_tx_123"; exon_id "chr11_58941127_58941402_-"; exonnum "47"; txlen "13833";
chr11	ENSEMBL_gcm37	exon	58941127	58941402	11.7851772738935	-	.	gene_id "ENSMUSG00000061462.19"; transcript_id "ENSMUSG00000061462.19_tx_124"; exon_id "chr11_58941127_58941402_-"; exonnum "55"; txlen "15981";
chr11	ENSEMBL_gcm37	exon	58941127	58941402	11.7836731152403	-	.	gene_id "ENSMUSG00000061462.19"; transcript_id "ENSMUSG00000061462.19_tx_125"; exon_id "chr11_58941127_58941402_-"; exonnum "54"; txlen "15717";
chr11	ENSEMBL_gcm37	exon	58941127	58941402	11.7781441601038	-	.	gene_id "ENSMUSG00000061462.19"; transcript_id "ENSMUSG00000061462.19_tx_126"; exon_id "chr11_58941127_58941402_-"; exonnum "54"; txlen "15705";
chr11	ENSEMBL_gcm37	exon	58941127	58941402	11.7766400014507	-	.	gene_id "ENSMUSG00000061462.19"; transcript_id "ENSMUSG00000061462.19_tx_127"; exon_id "chr11_58941127_58941402_-"; exonnum "53"; txlen "15441";
chr11	ENSEMBL_gcm37	exon	58941127	58941402	11.6285553420976	-	.	gene_id "ENSMUSG00000061462.19"; transcript_id "ENSMUSG00000061462.19_tx_128"; exon_id "chr11_58941127_58941402_-"; exonnum "53"; txlen "15405";
chr11	ENSEMBL_gcm37	exon	58941127	58941402	11.6285553420976	-	.	gene_id "ENSMUSG00000061462.19"; transcript_id "ENSMUSG00000061462.19_tx_129"; exon_id "chr11_58941127_58941402_-"; exonnum "52"; txlen "15141";
chr11	ENSEMBL_gcm37	exon	58941127	58941402	43.3896216798403	-	.	gene_id "ENSMUSG00000061462.19"; transcript_id "ENSMUSG00000061462.19_tx_13"; exon_id "chr11_58941127_58941402_-"; exonnum "48"; txlen "14109";
chr11	ENSEMBL_gcm37	exon	58941127	58941402	11.6285553420976	-	.	gene_id "ENSMUSG00000061462.19"; transcript_id "ENSMUSG00000061462.19_tx_130"; exon_id "chr11_58941127_58941402_-"; exonnum "54"; txlen "15681";
chr11	ENSEMBL_gcm37	exon	58941127	58941402	11.6285553420976	-	.	gene_id "ENSMUSG00000061462.19"; transcript_id "ENSMUSG00000061462.19_tx_131"; exon_id "chr11_58941127_58941402_-"; exonnum "53"; txlen "15417";
chr11	ENSEMBL_gcm37	exon	58941127	58941402	10.8642042791705	-	.	gene_id "ENSMUSG00000061462.19"; transcript_id "ENSMUSG00000061462.19_tx_132"; exon_id "chr11_58941127_58941402_-"; exonnum "54"; txlen "15705";
chr11	ENSEMBL_gcm37	exon	58941127	58941402	10.8375700651868	-	.	gene_id "ENSMUSG00000061462.19"; transcript_id "ENSMUSG00000061462.19_tx_133"; exon_id "chr11_58941127_58941402_-"; exonnum "51"; txlen "14853";
chr11	ENSEMBL_gcm37	exon	58941127	58941402	10.8357166879472	-	.	gene_id "ENSMUSG00000061462.19"; transcript_id "ENSMUSG00000061462.19_tx_134"; exon_id "chr11_58941127_58941402_-"; exonnum "55"; txlen "15957";
chr11	ENSEMBL_gcm37	exon	58941127	58941402	10.7980828289677	-	.	gene_id "ENSMUSG00000061462.19"; transcript_id "ENSMUSG00000061462.19_tx_135"; exon_id "chr11_58941127_58941402_-"; exonnum "50"; txlen "14589";
chr11	ENSEMBL_gcm37	exon	58941127	58941402	10.6139484146892	-	.	gene_id "ENSMUSG00000061462.19"; transcript_id "ENSMUSG00000061462.19_tx_136"; exon_id "chr11_58941127_58941402_-"; exonnum "54"; txlen "15693";
chr11	ENSEMBL_gcm37	exon	58941127	58941402	10.0206039954709	-	.	gene_id "ENSMUSG00000061462.19"; transcript_id "ENSMUSG00000061462.19_tx_137"; exon_id "chr11_58941127_58941402_-"; exonnum "51"; txlen "14913";
chr11	ENSEMBL_gcm37	exon	58941127	58941402	9.93019592285435	-	.	gene_id "ENSMUSG00000061462.19"; transcript_id "ENSMUSG00000061462.19_tx_138"; exon_id "chr11_58941127_58941402_-"; exonnum "51"; txlen "14853";
chr11	ENSEMBL_gcm37	exon	58941127	58941402	9.93019592285435	-	.	gene_id "ENSMUSG00000061462.19"; transcript_id "ENSMUSG00000061462.19_tx_139"; exon_id "chr11_58941127_58941402_-"; exonnum "52"; txlen "15129";
chr11	ENSEMBL_gcm37	exon	58941127	58941402	43.1440257911055	-	.	gene_id "ENSMUSG00000061462.19"; transcript_id "ENSMUSG00000061462.19_tx_14"; exon_id "chr11_58941127_58941402_-"; exonnum "55"; txlen "15969";
chr11	ENSEMBL_gcm37	exon	58941127	58941402	9.93019592285435	-	.	gene_id "ENSMUSG00000061462.19"; transcript_id "ENSMUSG00000061462.19_tx_140"; exon_id "chr11_58941127_58941402_-"; exonnum "50"; txlen "14589";
chr11	ENSEMBL_gcm37	exon	58941127	58941402	9.93019592285435	-	.	gene_id "ENSMUSG00000061462.19"; transcript_id "ENSMUSG00000061462.19_tx_141"; exon_id "chr11_58941127_58941402_-"; exonnum "51"; txlen "14865";
chr11	ENSEMBL_gcm37	exon	58941127	58941402	9.82080890646021	-	.	gene_id "ENSMUSG00000061462.19"; transcript_id "ENSMUSG00000061462.19_tx_142"; exon_id "chr11_58941127_58941402_-"; exonnum "55"; txlen "15969";
chr11	ENSEMBL_gcm37	exon	58941127	58941402	9.67198664810285	-	.	gene_id "ENSMUSG00000061462.19"; transcript_id "ENSMUSG00000061462.19_tx_143"; exon_id "chr11_58941127_58941402_-"; exonnum "56"; txlen "16785";
chr11	ENSEMBL_gcm37	exon	58941127	58941402	9.66611872422448	-	.	gene_id "ENSMUSG00000061462.19"; transcript_id "ENSMUSG00000061462.19_tx_144"; exon_id "chr11_58941127_58941402_-"; exonnum "46"; txlen "13557";
chr11	ENSEMBL_gcm37	exon	58941127	58941402	9.66611872422448	-	.	gene_id "ENSMUSG00000061462.19"; transcript_id "ENSMUSG00000061462.19_tx_145"; exon_id "chr11_58941127_58941402_-"; exonnum "46"; txlen "13569";
chr11	ENSEMBL_gcm37	exon	58941127	58941402	9.66611872422448	-	.	gene_id "ENSMUSG00000061462.19"; transcript_id "ENSMUSG00000061462.19_tx_146"; exon_id "chr11_58941127_58941402_-"; exonnum "48"; txlen "14097";
chr11	ENSEMBL_gcm37	exon	58941127	58941402	9.60021845709047	-	.	gene_id "ENSMUSG00000061462.19"; transcript_id "ENSMUSG00000061462.19_tx_147"; exon_id "chr11_58941127_58941402_-"; exonnum "55"; txlen "16521";
chr11	ENSEMBL_gcm37	exon	58941127	58941402	9.47422359130117	-	.	gene_id "ENSMUSG00000061462.19"; transcript_id "ENSMUSG00000061462.19_tx_148"; exon_id "chr11_58941127_58941402_-"; exonnum "48"; txlen "14097";
chr11	ENSEMBL_gcm37	exon	58941127	58941402	9.29254280736412	-	.	gene_id "ENSMUSG00000061462.19"; transcript_id "ENSMUSG00000061462.19_tx_149"; exon_id "chr11_58941127_58941402_-"; exonnum "46"; txlen "13593";
chr11	ENSEMBL_gcm37	exon	58941127	58941402	43.0760908427402	-	.	gene_id "ENSMUSG00000061462.19"; transcript_id "ENSMUSG00000061462.19_tx_15"; exon_id "chr11_58941127_58941402_-"; exonnum "54"; txlen "15705";
chr11	ENSEMBL_gcm37	exon	58941127	58941402	9.27668986530398	-	.	gene_id "ENSMUSG00000061462.19"; transcript_id "ENSMUSG00000061462.19_tx_150"; exon_id "chr11_58941127_58941402_-"; exonnum "45"; txlen "13317";
chr11	ENSEMBL_gcm37	exon	58941127	58941402	9.20475181423165	-	.	gene_id "ENSMUSG00000061462.19"; transcript_id "ENSMUSG00000061462.19_tx_151"; exon_id "chr11_58941127_58941402_-"; exonnum "49"; txlen "14361";
chr11	ENSEMBL_gcm37	exon	58941127	58941402	9.15195306690972	-	.	gene_id "ENSMUSG00000061462.19"; transcript_id "ENSMUSG00000061462.19_tx_152"; exon_id "chr11_58941127_58941402_-"; exonnum "45"; txlen "13281";
chr11	ENSEMBL_gcm37	exon	58941127	58941402	8.94672914406454	-	.	gene_id "ENSMUSG00000061462.19"; transcript_id "ENSMUSG00000061462.19_tx_153"; exon_id "chr11_58941127_58941402_-"; exonnum "55"; txlen "15957";
chr11	ENSEMBL_gcm37	exon	58941127	58941402	8.9214588620783	-	.	gene_id "ENSMUSG00000061462.19"; transcript_id "ENSMUSG00000061462.19_tx_154"; exon_id "chr11_58941127_58941402_-"; exonnum "44"; txlen "13005";
chr11	ENSEMBL_gcm37	exon	58941127	58941402	8.9214588620783	-	.	gene_id "ENSMUSG00000061462.19"; transcript_id "ENSMUSG00000061462.19_tx_155"; exon_id "chr11_58941127_58941402_-"; exonnum "44"; txlen "13017";
chr11	ENSEMBL_gcm37	exon	58941127	58941402	8.9214588620783	-	.	gene_id "ENSMUSG00000061462.19"; transcript_id "ENSMUSG00000061462.19_tx_156"; exon_id "chr11_58941127_58941402_-"; exonnum "47"; txlen "13809";
chr11	ENSEMBL_gcm37	exon	58941127	58941402	8.86929843700072	-	.	gene_id "ENSMUSG00000061462.19"; transcript_id "ENSMUSG00000061462.19_tx_157"; exon_id "chr11_58941127_58941402_-"; exonnum "54"; txlen "15681";
chr11	ENSEMBL_gcm37	exon	58941127	58941402	8.86599710563554	-	.	gene_id "ENSMUSG00000061462.19"; transcript_id "ENSMUSG00000061462.19_tx_158"; exon_id "chr11_58941127_58941402_-"; exonnum "54"; txlen "15693";
chr11	ENSEMBL_gcm37	exon	58941127	58941402	8.8633245855399	-	.	gene_id "ENSMUSG00000061462.19"; transcript_id "ENSMUSG00000061462.19_tx_159"; exon_id "chr11_58941127_58941402_-"; exonnum "53"; txlen "15417";
chr11	ENSEMBL_gcm37	exon	58941127	58941402	43.068446194442	-	.	gene_id "ENSMUSG00000061462.19"; transcript_id "ENSMUSG00000061462.19_tx_16"; exon_id "chr11_58941127_58941402_-"; exonnum "51"; txlen "14913";
chr11	ENSEMBL_gcm37	exon	58941127	58941402	8.84052035732348	-	.	gene_id "ENSMUSG00000061462.19"; transcript_id "ENSMUSG00000061462.19_tx_160"; exon_id "chr11_58941127_58941402_-"; exonnum "50"; txlen "14649";
chr11	ENSEMBL_gcm37	exon	58941127	58941402	8.81647666778868	-	.	gene_id "ENSMUSG00000061462.19"; transcript_id "ENSMUSG00000061462.19_tx_161"; exon_id "chr11_58941127_58941402_-"; exonnum "51"; txlen "14913";
chr11	ENSEMBL_gcm37	exon	58941127	58941402	8.75945630944283	-	.	gene_id "ENSMUSG00000061462.19"; transcript_id "ENSMUSG00000061462.19_tx_162"; exon_id "chr11_58941127_58941402_-"; exonnum "50"; txlen "14637";
chr11	ENSEMBL_gcm37	exon	58941127	58941402	8.75945630944283	-	.	gene_id "ENSMUSG00000061462.19"; transcript_id "ENSMUSG00000061462.19_tx_163"; exon_id "chr11_58941127_58941402_-"; exonnum "48"; txlen "14649";
chr11	ENSEMBL_gcm37	exon	58941127	58941402	8.72577245673875	-	.	gene_id "ENSMUSG00000061462.19"; transcript_id "ENSMUSG00000061462.19_tx_164"; exon_id "chr11_58941127_58941402_-"; exonnum "48"; txlen "14661";
chr11	ENSEMBL_gcm37	exon	58941127	58941402	8.51267318164615	-	.	gene_id "ENSMUSG00000061462.19"; transcript_id "ENSMUSG00000061462.19_tx_165"; exon_id "chr11_58941127_58941402_-"; exonnum "50"; txlen "14637";
chr11	ENSEMBL_gcm37	exon	58941127	58941402	8.47881156177906	-	.	gene_id "ENSMUSG00000061462.19"; transcript_id "ENSMUSG00000061462.19_tx_166"; exon_id "chr11_58941127_58941402_-"; exonnum "51"; txlen "14865";
chr11	ENSEMBL_gcm37	exon	58941127	58941402	8.37372414546047	-	.	gene_id "ENSMUSG00000061462.19"; transcript_id "ENSMUSG00000061462.19_tx_167"; exon_id "chr11_58941127_58941402_-"; exonnum "51"; txlen "14877";
chr11	ENSEMBL_gcm37	exon	58941127	58941402	8.37372414546047	-	.	gene_id "ENSMUSG00000061462.19"; transcript_id "ENSMUSG00000061462.19_tx_168"; exon_id "chr11_58941127_58941402_-"; exonnum "52"; txlen "15153";
chr11	ENSEMBL_gcm37	exon	58941127	58941402	7.9309351531046	-	.	gene_id "ENSMUSG00000061462.19"; transcript_id "ENSMUSG00000061462.19_tx_169"; exon_id "chr11_58941127_58941402_-"; exonnum "51"; txlen "14901";
chr11	ENSEMBL_gcm37	exon	58941127	58941402	41.2816745572828	-	.	gene_id "ENSMUSG00000061462.19"; transcript_id "ENSMUSG00000061462.19_tx_17"; exon_id "chr11_58941127_58941402_-"; exonnum "48"; txlen "14121";
chr11	ENSEMBL_gcm37	exon	58941127	58941402	7.74262021245925	-	.	gene_id "ENSMUSG00000061462.19"; transcript_id "ENSMUSG00000061462.19_tx_170"; exon_id "chr11_58941127_58941402_-"; exonnum "50"; txlen "14625";
chr11	ENSEMBL_gcm37	exon	58941127	58941402	7.74215231584623	-	.	gene_id "ENSMUSG00000061462.19"; transcript_id "ENSMUSG00000061462.19_tx_171"; exon_id "chr11_58941127_58941402_-"; exonnum "49"; txlen "14373";
chr11	ENSEMBL_gcm37	exon	58941127	58941402	7.43794781756871	-	.	gene_id "ENSMUSG00000061462.19"; transcript_id "ENSMUSG00000061462.19_tx_172"; exon_id "chr11_58941127_58941402_-"; exonnum "38"; txlen "11337";
chr11	ENSEMBL_gcm37	exon	58941127	58941402	7.16680338165012	-	.	gene_id "ENSMUSG00000061462.19"; transcript_id "ENSMUSG00000061462.19_tx_173"; exon_id "chr11_58941127_58941402_-"; exonnum "48"; txlen "14121";
chr11	ENSEMBL_gcm37	exon	58941127	58941402	7.12418256572741	-	.	gene_id "ENSMUSG00000061462.19"; transcript_id "ENSMUSG00000061462.19_tx_174"; exon_id "chr11_58941127_58941402_-"; exonnum "58"; txlen "17315";
chr11	ENSEMBL_gcm37	exon	58941127	58941402	7.11345656990382	-	.	gene_id "ENSMUSG00000061462.19"; transcript_id "ENSMUSG00000061462.19_tx_175"; exon_id "chr11_58941127_58941402_-"; exonnum "34"; txlen "10281";
chr11	ENSEMBL_gcm37	exon	58941127	58941402	7.07140742169192	-	.	gene_id "ENSMUSG00000061462.19"; transcript_id "ENSMUSG00000061462.19_tx_176"; exon_id "chr11_58941127_58941402_-"; exonnum "46"; txlen "13602";
chr11	ENSEMBL_gcm37	exon	58941127	58941402	7.06043089913221	-	.	gene_id "ENSMUSG00000061462.19"; transcript_id "ENSMUSG00000061462.19_tx_177"; exon_id "chr11_58941127_58941402_-"; exonnum "46"; txlen "13569";
chr11	ENSEMBL_gcm37	exon	58941127	58941402	7.06043089913221	-	.	gene_id "ENSMUSG00000061462.19"; transcript_id "ENSMUSG00000061462.19_tx_178"; exon_id "chr11_58941127_58941402_-"; exonnum "47"; txlen "13845";
chr11	ENSEMBL_gcm37	exon	58941127	58941402	7.0185002008063	-	.	gene_id "ENSMUSG00000061462.19"; transcript_id "ENSMUSG00000061462.19_tx_179"; exon_id "chr11_58941127_58941402_-"; exonnum "45"; txlen "13326";
chr11	ENSEMBL_gcm37	exon	58941127	58941402	39.4172708677895	-	.	gene_id "ENSMUSG00000061462.19"; transcript_id "ENSMUSG00000061462.19_tx_18"; exon_id "chr11_58941127_58941402_-"; exonnum "48"; txlen "14121";
chr11	ENSEMBL_gcm37	exon	58941127	58941402	6.92244559904851	-	.	gene_id "ENSMUSG00000061462.19"; transcript_id "ENSMUSG00000061462.19_tx_180"; exon_id "chr11_58941127_58941402_-"; exonnum "49"; txlen "14301";
chr11	ENSEMBL_gcm37	exon	58941127	58941402	6.92244559904851	-	.	gene_id "ENSMUSG00000061462.19"; transcript_id "ENSMUSG00000061462.19_tx_181"; exon_id "chr11_58941127_58941402_-"; exonnum "48"; txlen "14037";
chr11	ENSEMBL_gcm37	exon	58941127	58941402	6.82149117332639	-	.	gene_id "ENSMUSG00000061462.19"; transcript_id "ENSMUSG00000061462.19_tx_182"; exon_id "chr11_58941127_58941402_-"; exonnum "50"; txlen "15177";
chr11	ENSEMBL_gcm37	exon	58941127	58941402	6.81077156680849	-	.	gene_id "ENSMUSG00000061462.19"; transcript_id "ENSMUSG00000061462.19_tx_183"; exon_id "chr11_58941127_58941402_-"; exonnum "50"; txlen "14589";
chr11	ENSEMBL_gcm37	exon	58941127	58941402	6.81077156680849	-	.	gene_id "ENSMUSG00000061462.19"; transcript_id "ENSMUSG00000061462.19_tx_184"; exon_id "chr11_58941127_58941402_-"; exonnum "51"; txlen "14865";
chr11	ENSEMBL_gcm37	exon	58941127	58941402	6.75991422486407	-	.	gene_id "ENSMUSG00000061462.19"; transcript_id "ENSMUSG00000061462.19_tx_185"; exon_id "chr11_58941127_58941402_-"; exonnum "51"; txlen "15465";
chr11	ENSEMBL_gcm37	exon	58941127	58941402	6.70082341066072	-	.	gene_id "ENSMUSG00000061462.19"; transcript_id "ENSMUSG00000061462.19_tx_186"; exon_id "chr11_58941127_58941402_-"; exonnum "44"; txlen "13005";
chr11	ENSEMBL_gcm37	exon	58941127	58941402	6.70082341066072	-	.	gene_id "ENSMUSG00000061462.19"; transcript_id "ENSMUSG00000061462.19_tx_187"; exon_id "chr11_58941127_58941402_-"; exonnum "43"; txlen "12729";
chr11	ENSEMBL_gcm37	exon	58941127	58941402	6.70082341066072	-	.	gene_id "ENSMUSG00000061462.19"; transcript_id "ENSMUSG00000061462.19_tx_188"; exon_id "chr11_58941127_58941402_-"; exonnum "46"; txlen "13545";
chr11	ENSEMBL_gcm37	exon	58941127	58941402	6.68479712970022	-	.	gene_id "ENSMUSG00000061462.19"; transcript_id "ENSMUSG00000061462.19_tx_189"; exon_id "chr11_58941127_58941402_-"; exonnum "50"; txlen "14625";
chr11	ENSEMBL_gcm37	exon	58941127	58941402	38.5701153209247	-	.	gene_id "ENSMUSG00000061462.19"; transcript_id "ENSMUSG00000061462.19_tx_19"; exon_id "chr11_58941127_58941402_-"; exonnum "52"; txlen "15189";
chr11	ENSEMBL_gcm37	exon	58941127	58941402	6.59187088301898	-	.	gene_id "ENSMUSG00000061462.19"; transcript_id "ENSMUSG00000061462.19_tx_190"; exon_id "chr11_58941127_58941402_-"; exonnum "45"; txlen "13326";
chr11	ENSEMBL_gcm37	exon	58941127	58941402	6.57986611679583	-	.	gene_id "ENSMUSG00000061462.19"; transcript_id "ENSMUSG00000061462.19_tx_191"; exon_id "chr11_58941127_58941402_-"; exonnum "49"; txlen "20898";
chr11	ENSEMBL_gcm37	exon	58941127	58941402	6.57986611679583	-	.	gene_id "ENSMUSG00000061462.19"; transcript_id "ENSMUSG00000061462.19_tx_192"; exon_id "chr11_58941127_58941402_-"; exonnum "50"; txlen "21174";
chr11	ENSEMBL_gcm37	exon	58941127	58941402	6.57601794095884	-	.	gene_id "ENSMUSG00000061462.19"; transcript_id "ENSMUSG00000061462.19_tx_193"; exon_id "chr11_58941127_58941402_-"; exonnum "44"; txlen "13050";
chr11	ENSEMBL_gcm37	exon	58941127	58941402	6.57601794095884	-	.	gene_id "ENSMUSG00000061462.19"; transcript_id "ENSMUSG00000061462.19_tx_194"; exon_id "chr11_58941127_58941402_-"; exonnum "33"; txlen "10014";
chr11	ENSEMBL_gcm37	exon	58941127	58941402	6.43422320553134	-	.	gene_id "ENSMUSG00000061462.19"; transcript_id "ENSMUSG00000061462.19_tx_195"; exon_id "chr11_58941127_58941402_-"; exonnum "52"; txlen "15717";
chr11	ENSEMBL_gcm37	exon	58941127	58941402	6.07471749126026	-	.	gene_id "ENSMUSG00000061462.19"; transcript_id "ENSMUSG00000061462.19_tx_196"; exon_id "chr11_58941127_58941402_-"; exonnum "45"; txlen "13305";
chr11	ENSEMBL_gcm37	exon	58941127	58941402	5.99623034463125	-	.	gene_id "ENSMUSG00000061462.19"; transcript_id "ENSMUSG00000061462.19_tx_197"; exon_id "chr11_58941127_58941402_-"; exonnum "53"; txlen "15417";
chr11	ENSEMBL_gcm37	exon	58941127	58941402	5.94716461106702	-	.	gene_id "ENSMUSG00000061462.19"; transcript_id "ENSMUSG00000061462.19_tx_198"; exon_id "chr11_58941127_58941402_-"; exonnum "47"; txlen "13898";
chr11	ENSEMBL_gcm37	exon	58941127	58941402	5.93114499957384	-	.	gene_id "ENSMUSG00000061462.19"; transcript_id "ENSMUSG00000061462.19_tx_199"; exon_id "chr11_58941127_58941402_-"; exonnum "47"; txlen "13898";
chr11	ENSEMBL_gcm37	exon	58941127	58941402	57.4508557404775	-	.	gene_id "ENSMUSG00000061462.19"; transcript_id "ENSMUSG00000061462.19_tx_2"; exon_id "chr11_58941127_58941402_-"; exonnum "51"; txlen "14925";
chr11	ENSEMBL_gcm37	exon	58941127	58941402	38.5625454830592	-	.	gene_id "ENSMUSG00000061462.19"; transcript_id "ENSMUSG00000061462.19_tx_20"; exon_id "chr11_58941127_58941402_-"; exonnum "47"; txlen "13845";
chr11	ENSEMBL_gcm37	exon	58941127	58941402	5.93114499957384	-	.	gene_id "ENSMUSG00000061462.19"; transcript_id "ENSMUSG00000061462.19_tx_200"; exon_id "chr11_58941127_58941402_-"; exonnum "48"; txlen "14174";
chr11	ENSEMBL_gcm37	exon	58941127	58941402	5.93114499957384	-	.	gene_id "ENSMUSG00000061462.19"; transcript_id "ENSMUSG00000061462.19_tx_201"; exon_id "chr11_58941127_58941402_-"; exonnum "48"; txlen "14174";
chr11	ENSEMBL_gcm37	exon	58941127	58941402	5.93114499957384	-	.	gene_id "ENSMUSG00000061462.19"; transcript_id "ENSMUSG00000061462.19_tx_202"; exon_id "chr11_58941127_58941402_-"; exonnum "49"; txlen "14450";
chr11	ENSEMBL_gcm37	exon	58941127	58941402	5.83057466187092	-	.	gene_id "ENSMUSG00000061462.19"; transcript_id "ENSMUSG00000061462.19_tx_203"; exon_id "chr11_58941127_58941402_-"; exonnum "43"; txlen "12729";
chr11	ENSEMBL_gcm37	exon	58941127	58941402	5.81192401277366	-	.	gene_id "ENSMUSG00000061462.19"; transcript_id "ENSMUSG00000061462.19_tx_204"; exon_id "chr11_58941127_58941402_-"; exonnum "52"; txlen "15177";
chr11	ENSEMBL_gcm37	exon	58941127	58941402	5.80077863811113	-	.	gene_id "ENSMUSG00000061462.19"; transcript_id "ENSMUSG00000061462.19_tx_205"; exon_id "chr11_58941127_58941402_-"; exonnum "48"; txlen "14174";
chr11	ENSEMBL_gcm37	exon	58941127	58941402	5.78824025320155	-	.	gene_id "ENSMUSG00000061462.19"; transcript_id "ENSMUSG00000061462.19_tx_206"; exon_id "chr11_58941127_58941402_-"; exonnum "52"; txlen "15129";
chr11	ENSEMBL_gcm37	exon	58941127	58941402	5.77534145044601	-	.	gene_id "ENSMUSG00000061462.19"; transcript_id "ENSMUSG00000061462.19_tx_207"; exon_id "chr11_58941127_58941402_-"; exonnum "50"; txlen "14637";
chr11	ENSEMBL_gcm37	exon	58941127	58941402	5.77534145044601	-	.	gene_id "ENSMUSG00000061462.19"; transcript_id "ENSMUSG00000061462.19_tx_208"; exon_id "chr11_58941127_58941402_-"; exonnum "49"; txlen "14373";
chr11	ENSEMBL_gcm37	exon	58941127	58941402	5.58418727893085	-	.	gene_id "ENSMUSG00000061462.19"; transcript_id "ENSMUSG00000061462.19_tx_209"; exon_id "chr11_58941127_58941402_-"; exonnum "52"; txlen "15141";
chr11	ENSEMBL_gcm37	exon	58941127	58941402	38.4947109780652	-	.	gene_id "ENSMUSG00000061462.19"; transcript_id "ENSMUSG00000061462.19_tx_21"; exon_id "chr11_58941127_58941402_-"; exonnum "49"; txlen "14385";
chr11	ENSEMBL_gcm37	exon	58941127	58941402	5.54836239321681	-	.	gene_id "ENSMUSG00000061462.19"; transcript_id "ENSMUSG00000061462.19_tx_210"; exon_id "chr11_58941127_58941402_-"; exonnum "42"; txlen "12489";
chr11	ENSEMBL_gcm37	exon	58941127	58941402	5.50127627905569	-	.	gene_id "ENSMUSG00000061462.19"; transcript_id "ENSMUSG00000061462.19_tx_211"; exon_id "chr11_58941127_58941402_-"; exonnum "46"; txlen "13557";
chr11	ENSEMBL_gcm37	exon	58941127	58941402	5.35419610720809	-	.	gene_id "ENSMUSG00000061462.19"; transcript_id "ENSMUSG00000061462.19_tx_212"; exon_id "chr11_58941127_58941402_-"; exonnum "44"; txlen "13041";
chr11	ENSEMBL_gcm37	exon	58941127	58941402	5.24130775178824	-	.	gene_id "ENSMUSG00000061462.19"; transcript_id "ENSMUSG00000061462.19_tx_213"; exon_id "chr11_58941127_58941402_-"; exonnum "53"; txlen "15429";
chr11	ENSEMBL_gcm37	exon	58941127	58941402	5.22202855920982	-	.	gene_id "ENSMUSG00000061462.19"; transcript_id "ENSMUSG00000061462.19_tx_214"; exon_id "chr11_58941127_58941402_-"; exonnum "39"; txlen "18162";
chr11	ENSEMBL_gcm37	exon	58941127	58941402	5.22202855920982	-	.	gene_id "ENSMUSG00000061462.19"; transcript_id "ENSMUSG00000061462.19_tx_215"; exon_id "chr11_58941127_58941402_-"; exonnum "41"; txlen "18714";
chr11	ENSEMBL_gcm37	exon	58941127	58941402	5.22202855920982	-	.	gene_id "ENSMUSG00000061462.19"; transcript_id "ENSMUSG00000061462.19_tx_216"; exon_id "chr11_58941127_58941402_-"; exonnum "41"; txlen "18714";
chr11	ENSEMBL_gcm37	exon	58941127	58941402	5.22202855920982	-	.	gene_id "ENSMUSG00000061462.19"; transcript_id "ENSMUSG00000061462.19_tx_217"; exon_id "chr11_58941127_58941402_-"; exonnum "41"; txlen "18690";
chr11	ENSEMBL_gcm37	exon	58941127	58941402	5.22202855920982	-	.	gene_id "ENSMUSG00000061462.19"; transcript_id "ENSMUSG00000061462.19_tx_218"; exon_id "chr11_58941127_58941402_-"; exonnum "43"; txlen "19242";
chr11	ENSEMBL_gcm37	exon	58941127	58941402	5.22202855920982	-	.	gene_id "ENSMUSG00000061462.19"; transcript_id "ENSMUSG00000061462.19_tx_219"; exon_id "chr11_58941127_58941402_-"; exonnum "43"; txlen "19242";
chr11	ENSEMBL_gcm37	exon	58941127	58941402	38.44841703785	-	.	gene_id "ENSMUSG00000061462.19"; transcript_id "ENSMUSG00000061462.19_tx_22"; exon_id "chr11_58941127_58941402_-"; exonnum "51"; txlen "14925";
chr11	ENSEMBL_gcm37	exon	58941127	58941402	5.22202855920982	-	.	gene_id "ENSMUSG00000061462.19"; transcript_id "ENSMUSG00000061462.19_tx_220"; exon_id "chr11_58941127_58941402_-"; exonnum "43"; txlen "19266";
chr11	ENSEMBL_gcm37	exon	58941127	58941402	5.22202855920982	-	.	gene_id "ENSMUSG00000061462.19"; transcript_id "ENSMUSG00000061462.19_tx_221"; exon_id "chr11_58941127_58941402_-"; exonnum "43"; txlen "19266";
chr11	ENSEMBL_gcm37	exon	58941127	58941402	5.22202855920982	-	.	gene_id "ENSMUSG00000061462.19"; transcript_id "ENSMUSG00000061462.19_tx_222"; exon_id "chr11_58941127_58941402_-"; exonnum "45"; txlen "19794";
chr11	ENSEMBL_gcm37	exon	58941127	58941402	5.22202855920982	-	.	gene_id "ENSMUSG00000061462.19"; transcript_id "ENSMUSG00000061462.19_tx_223"; exon_id "chr11_58941127_58941402_-"; exonnum "45"; txlen "19818";
chr11	ENSEMBL_gcm37	exon	58941127	58941402	5.22202855920982	-	.	gene_id "ENSMUSG00000061462.19"; transcript_id "ENSMUSG00000061462.19_tx_224"; exon_id "chr11_58941127_58941402_-"; exonnum "45"; txlen "19818";
chr11	ENSEMBL_gcm37	exon	58941127	58941402	5.22202855920982	-	.	gene_id "ENSMUSG00000061462.19"; transcript_id "ENSMUSG00000061462.19_tx_225"; exon_id "chr11_58941127_58941402_-"; exonnum "46"; txlen "20094";
chr11	ENSEMBL_gcm37	exon	58941127	58941402	5.22202855920982	-	.	gene_id "ENSMUSG00000061462.19"; transcript_id "ENSMUSG00000061462.19_tx_226"; exon_id "chr11_58941127_58941402_-"; exonnum "46"; txlen "20094";
chr11	ENSEMBL_gcm37	exon	58941127	58941402	5.22202855920982	-	.	gene_id "ENSMUSG00000061462.19"; transcript_id "ENSMUSG00000061462.19_tx_227"; exon_id "chr11_58941127_58941402_-"; exonnum "45"; txlen "19794";
chr11	ENSEMBL_gcm37	exon	58941127	58941402	5.22202855920982	-	.	gene_id "ENSMUSG00000061462.19"; transcript_id "ENSMUSG00000061462.19_tx_228"; exon_id "chr11_58941127_58941402_-"; exonnum "47"; txlen "20346";
chr11	ENSEMBL_gcm37	exon	58941127	58941402	5.22202855920982	-	.	gene_id "ENSMUSG00000061462.19"; transcript_id "ENSMUSG00000061462.19_tx_229"; exon_id "chr11_58941127_58941402_-"; exonnum "47"; txlen "20346";
chr11	ENSEMBL_gcm37	exon	58941127	58941402	38.1559088736715	-	.	gene_id "ENSMUSG00000061462.19"; transcript_id "ENSMUSG00000061462.19_tx_23"; exon_id "chr11_58941127_58941402_-"; exonnum "50"; txlen "15201";
chr11	ENSEMBL_gcm37	exon	58941127	58941402	5.22202855920982	-	.	gene_id "ENSMUSG00000061462.19"; transcript_id "ENSMUSG00000061462.19_tx_230"; exon_id "chr11_58941127_58941402_-"; exonnum "47"; txlen "20370";
chr11	ENSEMBL_gcm37	exon	58941127	58941402	5.22202855920982	-	.	gene_id "ENSMUSG00000061462.19"; transcript_id "ENSMUSG00000061462.19_tx_231"; exon_id "chr11_58941127_58941402_-"; exonnum "48"; txlen "20622";
chr11	ENSEMBL_gcm37	exon	58941127	58941402	5.22202855920982	-	.	gene_id "ENSMUSG00000061462.19"; transcript_id "ENSMUSG00000061462.19_tx_232"; exon_id "chr11_58941127_58941402_-"; exonnum "48"; txlen "20622";
chr11	ENSEMBL_gcm37	exon	58941127	58941402	5.22202855920982	-	.	gene_id "ENSMUSG00000061462.19"; transcript_id "ENSMUSG00000061462.19_tx_233"; exon_id "chr11_58941127_58941402_-"; exonnum "48"; txlen "20646";
chr11	ENSEMBL_gcm37	exon	58941127	58941402	5.22202855920982	-	.	gene_id "ENSMUSG00000061462.19"; transcript_id "ENSMUSG00000061462.19_tx_234"; exon_id "chr11_58941127_58941402_-"; exonnum "41"; txlen "22275";
chr11	ENSEMBL_gcm37	exon	58941127	58941402	5.22202855920982	-	.	gene_id "ENSMUSG00000061462.19"; transcript_id "ENSMUSG00000061462.19_tx_235"; exon_id "chr11_58941127_58941402_-"; exonnum "41"; txlen "22275";
chr11	ENSEMBL_gcm37	exon	58941127	58941402	5.22202855920982	-	.	gene_id "ENSMUSG00000061462.19"; transcript_id "ENSMUSG00000061462.19_tx_236"; exon_id "chr11_58941127_58941402_-"; exonnum "43"; txlen "22803";
chr11	ENSEMBL_gcm37	exon	58941127	58941402	5.22202855920982	-	.	gene_id "ENSMUSG00000061462.19"; transcript_id "ENSMUSG00000061462.19_tx_237"; exon_id "chr11_58941127_58941402_-"; exonnum "43"; txlen "22827";
chr11	ENSEMBL_gcm37	exon	58941127	58941402	5.22202855920982	-	.	gene_id "ENSMUSG00000061462.19"; transcript_id "ENSMUSG00000061462.19_tx_238"; exon_id "chr11_58941127_58941402_-"; exonnum "45"; txlen "23379";
chr11	ENSEMBL_gcm37	exon	58941127	58941402	5.22202855920982	-	.	gene_id "ENSMUSG00000061462.19"; transcript_id "ENSMUSG00000061462.19_tx_239"; exon_id "chr11_58941127_58941402_-"; exonnum "43"; txlen "22803";
chr11	ENSEMBL_gcm37	exon	58941127	58941402	35.9570734870337	-	.	gene_id "ENSMUSG00000061462.19"; transcript_id "ENSMUSG00000061462.19_tx_24"; exon_id "chr11_58941127_58941402_-"; exonnum "46"; txlen "13569";
chr11	ENSEMBL_gcm37	exon	58941127	58941402	5.22202855920982	-	.	gene_id "ENSMUSG00000061462.19"; transcript_id "ENSMUSG00000061462.19_tx_240"; exon_id "chr11_58941127_58941402_-"; exonnum "45"; txlen "23355";
chr11	ENSEMBL_gcm37	exon	58941127	58941402	5.22202855920982	-	.	gene_id "ENSMUSG00000061462.19"; transcript_id "ENSMUSG00000061462.19_tx_241"; exon_id "chr11_58941127_58941402_-"; exonnum "45"; txlen "23379";
chr11	ENSEMBL_gcm37	exon	58941127	58941402	5.22202855920982	-	.	gene_id "ENSMUSG00000061462.19"; transcript_id "ENSMUSG00000061462.19_tx_242"; exon_id "chr11_58941127_58941402_-"; exonnum "47"; txlen "23907";
chr11	ENSEMBL_gcm37	exon	58941127	58941402	5.22202855920982	-	.	gene_id "ENSMUSG00000061462.19"; transcript_id "ENSMUSG00000061462.19_tx_243"; exon_id "chr11_58941127_58941402_-"; exonnum "47"; txlen "23931";
chr11	ENSEMBL_gcm37	exon	58941127	58941402	5.22202855920982	-	.	gene_id "ENSMUSG00000061462.19"; transcript_id "ENSMUSG00000061462.19_tx_244"; exon_id "chr11_58941127_58941402_-"; exonnum "46"; txlen "23655";
chr11	ENSEMBL_gcm37	exon	58941127	58941402	5.22202855920982	-	.	gene_id "ENSMUSG00000061462.19"; transcript_id "ENSMUSG00000061462.19_tx_245"; exon_id "chr11_58941127_58941402_-"; exonnum "48"; txlen "24207";
chr11	ENSEMBL_gcm37	exon	58941127	58941402	5.22202855920982	-	.	gene_id "ENSMUSG00000061462.19"; transcript_id "ENSMUSG00000061462.19_tx_246"; exon_id "chr11_58941127_58941402_-"; exonnum "47"; txlen "23907";
chr11	ENSEMBL_gcm37	exon	58941127	58941402	5.22202855920982	-	.	gene_id "ENSMUSG00000061462.19"; transcript_id "ENSMUSG00000061462.19_tx_247"; exon_id "chr11_58941127_58941402_-"; exonnum "49"; txlen "24459";
chr11	ENSEMBL_gcm37	exon	58941127	58941402	5.22202855920982	-	.	gene_id "ENSMUSG00000061462.19"; transcript_id "ENSMUSG00000061462.19_tx_248"; exon_id "chr11_58941127_58941402_-"; exonnum "48"; txlen "24183";
chr11	ENSEMBL_gcm37	exon	58941127	58941402	5.22202855920982	-	.	gene_id "ENSMUSG00000061462.19"; transcript_id "ENSMUSG00000061462.19_tx_249"; exon_id "chr11_58941127_58941402_-"; exonnum "50"; txlen "24735";
chr11	ENSEMBL_gcm37	exon	58941127	58941402	35.1428178072496	-	.	gene_id "ENSMUSG00000061462.19"; transcript_id "ENSMUSG00000061462.19_tx_25"; exon_id "chr11_58941127_58941402_-"; exonnum "50"; txlen "14637";
chr11	ENSEMBL_gcm37	exon	58941127	58941402	4.92539223456165	-	.	gene_id "ENSMUSG00000061462.19"; transcript_id "ENSMUSG00000061462.19_tx_250"; exon_id "chr11_58941127_58941402_-"; exonnum "37"; txlen "17610";
chr11	ENSEMBL_gcm37	exon	58941127	58941402	4.92539223456165	-	.	gene_id "ENSMUSG00000061462.19"; transcript_id "ENSMUSG00000061462.19_tx_251"; exon_id "chr11_58941127_58941402_-"; exonnum "39"; txlen "18138";
chr11	ENSEMBL_gcm37	exon	58941127	58941402	4.92539223456165	-	.	gene_id "ENSMUSG00000061462.19"; transcript_id "ENSMUSG00000061462.19_tx_252"; exon_id "chr11_58941127_58941402_-"; exonnum "41"; txlen "18714";
chr11	ENSEMBL_gcm37	exon	58941127	58941402	4.92539223456165	-	.	gene_id "ENSMUSG00000061462.19"; transcript_id "ENSMUSG00000061462.19_tx_253"; exon_id "chr11_58941127_58941402_-"; exonnum "43"; txlen "19266";
chr11	ENSEMBL_gcm37	exon	58941127	58941402	4.92539223456165	-	.	gene_id "ENSMUSG00000061462.19"; transcript_id "ENSMUSG00000061462.19_tx_254"; exon_id "chr11_58941127_58941402_-"; exonnum "45"; txlen "19794";
chr11	ENSEMBL_gcm37	exon	58941127	58941402	4.92539223456165	-	.	gene_id "ENSMUSG00000061462.19"; transcript_id "ENSMUSG00000061462.19_tx_255"; exon_id "chr11_58941127_58941402_-"; exonnum "45"; txlen "19818";
chr11	ENSEMBL_gcm37	exon	58941127	58941402	4.92539223456165	-	.	gene_id "ENSMUSG00000061462.19"; transcript_id "ENSMUSG00000061462.19_tx_256"; exon_id "chr11_58941127_58941402_-"; exonnum "46"; txlen "20094";
chr11	ENSEMBL_gcm37	exon	58941127	58941402	4.92539223456165	-	.	gene_id "ENSMUSG00000061462.19"; transcript_id "ENSMUSG00000061462.19_tx_257"; exon_id "chr11_58941127_58941402_-"; exonnum "47"; txlen "20346";
chr11	ENSEMBL_gcm37	exon	58941127	58941402	4.92539223456165	-	.	gene_id "ENSMUSG00000061462.19"; transcript_id "ENSMUSG00000061462.19_tx_258"; exon_id "chr11_58941127_58941402_-"; exonnum "48"; txlen "20622";
chr11	ENSEMBL_gcm37	exon	58941127	58941402	4.90230145389814	-	.	gene_id "ENSMUSG00000061462.19"; transcript_id "ENSMUSG00000061462.19_tx_259"; exon_id "chr11_58941127_58941402_-"; exonnum "47"; txlen "13845";
chr11	ENSEMBL_gcm37	exon	58941127	58941402	33.4885947177031	-	.	gene_id "ENSMUSG00000061462.19"; transcript_id "ENSMUSG00000061462.19_tx_26"; exon_id "chr11_58941127_58941402_-"; exonnum "47"; txlen "13845";
chr11	ENSEMBL_gcm37	exon	58941127	58941402	4.90230145389814	-	.	gene_id "ENSMUSG00000061462.19"; transcript_id "ENSMUSG00000061462.19_tx_260"; exon_id "chr11_58941127_58941402_-"; exonnum "46"; txlen "13622";
chr11	ENSEMBL_gcm37	exon	58941127	58941402	4.90230145389814	-	.	gene_id "ENSMUSG00000061462.19"; transcript_id "ENSMUSG00000061462.19_tx_261"; exon_id "chr11_58941127_58941402_-"; exonnum "47"; txlen "13898";
chr11	ENSEMBL_gcm37	exon	58941127	58941402	4.90230145389814	-	.	gene_id "ENSMUSG00000061462.19"; transcript_id "ENSMUSG00000061462.19_tx_262"; exon_id "chr11_58941127_58941402_-"; exonnum "48"; txlen "14174";
chr11	ENSEMBL_gcm37	exon	58941127	58941402	4.77913891683019	-	.	gene_id "ENSMUSG00000061462.19"; transcript_id "ENSMUSG00000061462.19_tx_263"; exon_id "chr11_58941127_58941402_-"; exonnum "54"; txlen "15693";
chr11	ENSEMBL_gcm37	exon	58941127	58941402	4.76397290413696	-	.	gene_id "ENSMUSG00000061462.19"; transcript_id "ENSMUSG00000061462.19_tx_264"; exon_id "chr11_58941127_58941402_-"; exonnum "51"; txlen "21426";
chr11	ENSEMBL_gcm37	exon	58941127	58941402	4.76397290413696	-	.	gene_id "ENSMUSG00000061462.19"; transcript_id "ENSMUSG00000061462.19_tx_265"; exon_id "chr11_58941127_58941402_-"; exonnum "52"; txlen "21690";
chr11	ENSEMBL_gcm37	exon	58941127	58941402	4.76397290413696	-	.	gene_id "ENSMUSG00000061462.19"; transcript_id "ENSMUSG00000061462.19_tx_266"; exon_id "chr11_58941127_58941402_-"; exonnum "52"; txlen "21702";
chr11	ENSEMBL_gcm37	exon	58941127	58941402	4.74703626596913	-	.	gene_id "ENSMUSG00000061462.19"; transcript_id "ENSMUSG00000061462.19_tx_267"; exon_id "chr11_58941127_58941402_-"; exonnum "53"; txlen "15417";
chr11	ENSEMBL_gcm37	exon	58941127	58941402	4.74106241450831	-	.	gene_id "ENSMUSG00000061462.19"; transcript_id "ENSMUSG00000061462.19_tx_268"; exon_id "chr11_58941127_58941402_-"; exonnum "52"; txlen "15153";
chr11	ENSEMBL_gcm37	exon	58941127	58941402	4.62938406324633	-	.	gene_id "ENSMUSG00000061462.19"; transcript_id "ENSMUSG00000061462.19_tx_269"; exon_id "chr11_58941127_58941402_-"; exonnum "52"; txlen "15165";
chr11	ENSEMBL_gcm37	exon	58941127	58941402	32.9383182269186	-	.	gene_id "ENSMUSG00000061462.19"; transcript_id "ENSMUSG00000061462.19_tx_27"; exon_id "chr11_58941127_58941402_-"; exonnum "55"; txlen "15981";
chr11	ENSEMBL_gcm37	exon	58941127	58941402	4.47494033399839	-	.	gene_id "ENSMUSG00000061462.19"; transcript_id "ENSMUSG00000061462.19_tx_270"; exon_id "chr11_58941127_58941402_-"; exonnum "50"; txlen "14649";
chr11	ENSEMBL_gcm37	exon	58941127	58941402	4.47494033399839	-	.	gene_id "ENSMUSG00000061462.19"; transcript_id "ENSMUSG00000061462.19_tx_271"; exon_id "chr11_58941127_58941402_-"; exonnum "51"; txlen "14913";
chr11	ENSEMBL_gcm37	exon	58941127	58941402	4.36583963136569	-	.	gene_id "ENSMUSG00000061462.19"; transcript_id "ENSMUSG00000061462.19_tx_272"; exon_id "chr11_58941127_58941402_-"; exonnum "55"; txlen "15957";
chr11	ENSEMBL_gcm37	exon	58941127	58941402	4.33858021429274	-	.	gene_id "ENSMUSG00000061462.19"; transcript_id "ENSMUSG00000061462.19_tx_273"; exon_id "chr11_58941127_58941402_-"; exonnum "49"; txlen "14913";
chr11	ENSEMBL_gcm37	exon	58941127	58941402	4.33858021429274	-	.	gene_id "ENSMUSG00000061462.19"; transcript_id "ENSMUSG00000061462.19_tx_274"; exon_id "chr11_58941127_58941402_-"; exonnum "50"; txlen "15189";
chr11	ENSEMBL_gcm37	exon	58941127	58941402	4.28770149251184	-	.	gene_id "ENSMUSG00000061462.19"; transcript_id "ENSMUSG00000061462.19_tx_275"; exon_id "chr11_58941127_58941402_-"; exonnum "54"; txlen "15681";
chr11	ENSEMBL_gcm37	exon	58941127	58941402	4.2589777281598	-	.	gene_id "ENSMUSG00000061462.19"; transcript_id "ENSMUSG00000061462.19_tx_276"; exon_id "chr11_58941127_58941402_-"; exonnum "46"; txlen "13497";
chr11	ENSEMBL_gcm37	exon	58941127	58941402	4.22344093816526	-	.	gene_id "ENSMUSG00000061462.19"; transcript_id "ENSMUSG00000061462.19_tx_277"; exon_id "chr11_58941127_58941402_-"; exonnum "47"; txlen "13761";
chr11	ENSEMBL_gcm37	exon	58941127	58941402	4.18395370194612	-	.	gene_id "ENSMUSG00000061462.19"; transcript_id "ENSMUSG00000061462.19_tx_278"; exon_id "chr11_58941127_58941402_-"; exonnum "46"; txlen "13497";
chr11	ENSEMBL_gcm37	exon	58941127	58941402	4.08071302201185	-	.	gene_id "ENSMUSG00000061462.19"; transcript_id "ENSMUSG00000061462.19_tx_279"; exon_id "chr11_58941127_58941402_-"; exonnum "50"; txlen "14577";
chr11	ENSEMBL_gcm37	exon	58941127	58941402	32.7440237587236	-	.	gene_id "ENSMUSG00000061462.19"; transcript_id "ENSMUSG00000061462.19_tx_28"; exon_id "chr11_58941127_58941402_-"; exonnum "51"; txlen "14913";
chr11	ENSEMBL_gcm37	exon	58941127	58941402	4.08071302201185	-	.	gene_id "ENSMUSG00000061462.19"; transcript_id "ENSMUSG00000061462.19_tx_280"; exon_id "chr11_58941127_58941402_-"; exonnum "51"; txlen "14853";
chr11	ENSEMBL_gcm37	exon	58941127	58941402	4.08071302201185	-	.	gene_id "ENSMUSG00000061462.19"; transcript_id "ENSMUSG00000061462.19_tx_281"; exon_id "chr11_58941127_58941402_-"; exonnum "49"; txlen "14313";
chr11	ENSEMBL_gcm37	exon	58941127	58941402	4.08071302201185	-	.	gene_id "ENSMUSG00000061462.19"; transcript_id "ENSMUSG00000061462.19_tx_282"; exon_id "chr11_58941127_58941402_-"; exonnum "52"; txlen "15129";
chr11	ENSEMBL_gcm37	exon	58941127	58941402	4.07487120473531	-	.	gene_id "ENSMUSG00000061462.19"; transcript_id "ENSMUSG00000061462.19_tx_283"; exon_id "chr11_58941127_58941402_-"; exonnum "53"; txlen "15429";
chr11	ENSEMBL_gcm37	exon	58941127	58941402	4.02566159233285	-	.	gene_id "ENSMUSG00000061462.19"; transcript_id "ENSMUSG00000061462.19_tx_284"; exon_id "chr11_58941127_58941402_-"; exonnum "55"; txlen "15969";
chr11	ENSEMBL_gcm37	exon	58941127	58941402	4.02566159233285	-	.	gene_id "ENSMUSG00000061462.19"; transcript_id "ENSMUSG00000061462.19_tx_285"; exon_id "chr11_58941127_58941402_-"; exonnum "54"; txlen "15705";
chr11	ENSEMBL_gcm37	exon	58941127	58941402	4.02172976665162	-	.	gene_id "ENSMUSG00000061462.19"; transcript_id "ENSMUSG00000061462.19_tx_286"; exon_id "chr11_58941127_58941402_-"; exonnum "53"; txlen "15417";
chr11	ENSEMBL_gcm37	exon	58941127	58941402	4.02172976665162	-	.	gene_id "ENSMUSG00000061462.19"; transcript_id "ENSMUSG00000061462.19_tx_287"; exon_id "chr11_58941127_58941402_-"; exonnum "54"; txlen "15693";
chr11	ENSEMBL_gcm37	exon	58941127	58941402	3.89897605444522	-	.	gene_id "ENSMUSG00000061462.19"; transcript_id "ENSMUSG00000061462.19_tx_288"; exon_id "chr11_58941127_58941402_-"; exonnum "57"; txlen "17102";
chr11	ENSEMBL_gcm37	exon	58941127	58941402	3.76861397247785	-	.	gene_id "ENSMUSG00000061462.19"; transcript_id "ENSMUSG00000061462.19_tx_289"; exon_id "chr11_58941127_58941402_-"; exonnum "47"; txlen "13821";
chr11	ENSEMBL_gcm37	exon	58941127	58941402	32.6936229361394	-	.	gene_id "ENSMUSG00000061462.19"; transcript_id "ENSMUSG00000061462.19_tx_29"; exon_id "chr11_58941127_58941402_-"; exonnum "50"; txlen "14649";
chr11	ENSEMBL_gcm37	exon	58941127	58941402	3.55718339459927	-	.	gene_id "ENSMUSG00000061462.19"; transcript_id "ENSMUSG00000061462.19_tx_290"; exon_id "chr11_58941127_58941402_-"; exonnum "47"; txlen "13833";
chr11	ENSEMBL_gcm37	exon	58941127	58941402	3.55718339459927	-	.	gene_id "ENSMUSG00000061462.19"; transcript_id "ENSMUSG00000061462.19_tx_291"; exon_id "chr11_58941127_58941402_-"; exonnum "49"; txlen "14385";
chr11	ENSEMBL_gcm37	exon	58941127	58941402	3.53967806075117	-	.	gene_id "ENSMUSG00000061462.19"; transcript_id "ENSMUSG00000061462.19_tx_292"; exon_id "chr11_58941127_58941402_-"; exonnum "55"; txlen "15981";
chr11	ENSEMBL_gcm37	exon	58941127	58941402	3.53967806075117	-	.	gene_id "ENSMUSG00000061462.19"; transcript_id "ENSMUSG00000061462.19_tx_293"; exon_id "chr11_58941127_58941402_-"; exonnum "54"; txlen "15717";
chr11	ENSEMBL_gcm37	exon	58941127	58941402	3.51321433819385	-	.	gene_id "ENSMUSG00000061462.19"; transcript_id "ENSMUSG00000061462.19_tx_294"; exon_id "chr11_58941127_58941402_-"; exonnum "52"; txlen "15177";
chr11	ENSEMBL_gcm37	exon	58941127	58941402	3.51321433819385	-	.	gene_id "ENSMUSG00000061462.19"; transcript_id "ENSMUSG00000061462.19_tx_295"; exon_id "chr11_58941127_58941402_-"; exonnum "51"; txlen "14913";
chr11	ENSEMBL_gcm37	exon	58941127	58941402	3.51321433819385	-	.	gene_id "ENSMUSG00000061462.19"; transcript_id "ENSMUSG00000061462.19_tx_296"; exon_id "chr11_58941127_58941402_-"; exonnum "55"; txlen "15969";
chr11	ENSEMBL_gcm37	exon	58941127	58941402	3.51321433819385	-	.	gene_id "ENSMUSG00000061462.19"; transcript_id "ENSMUSG00000061462.19_tx_297"; exon_id "chr11_58941127_58941402_-"; exonnum "54"; txlen "15705";
chr11	ENSEMBL_gcm37	exon	58941127	58941402	3.33196848219693	-	.	gene_id "ENSMUSG00000061462.19"; transcript_id "ENSMUSG00000061462.19_tx_298"; exon_id "chr11_58941127_58941402_-"; exonnum "53"; txlen "15429";
chr11	ENSEMBL_gcm37	exon	58941127	58941402	3.16213609603073	-	.	gene_id "ENSMUSG00000061462.19"; transcript_id "ENSMUSG00000061462.19_tx_299"; exon_id "chr11_58941127_58941402_-"; exonnum "49"; txlen "14361";
chr11	ENSEMBL_gcm37	exon	58941127	58941402	56.3445995519301	-	.	gene_id "ENSMUSG00000061462.19"; transcript_id "ENSMUSG00000061462.19_tx_3"; exon_id "chr11_58941127_58941402_-"; exonnum "49"; txlen "14385";
chr11	ENSEMBL_gcm37	exon	58941127	58941402	32.3038822307369	-	.	gene_id "ENSMUSG00000061462.19"; transcript_id "ENSMUSG00000061462.19_tx_30"; exon_id "chr11_58941127_58941402_-"; exonnum "48"; txlen "14109";
chr11	ENSEMBL_gcm37	exon	58941127	58941402	3.16027801769447	-	.	gene_id "ENSMUSG00000061462.19"; transcript_id "ENSMUSG00000061462.19_tx_300"; exon_id "chr11_58941127_58941402_-"; exonnum "48"; txlen "14097";
chr11	ENSEMBL_gcm37	exon	58941127	58941402	3.16027801769447	-	.	gene_id "ENSMUSG00000061462.19"; transcript_id "ENSMUSG00000061462.19_tx_301"; exon_id "chr11_58941127_58941402_-"; exonnum "49"; txlen "14373";
chr11	ENSEMBL_gcm37	exon	58941127	58941402	3.16027801769447	-	.	gene_id "ENSMUSG00000061462.19"; transcript_id "ENSMUSG00000061462.19_tx_302"; exon_id "chr11_58941127_58941402_-"; exonnum "50"; txlen "14637";
chr11	ENSEMBL_gcm37	exon	58941127	58941402	3.14393458739469	-	.	gene_id "ENSMUSG00000061462.19"; transcript_id "ENSMUSG00000061462.19_tx_303"; exon_id "chr11_58941127_58941402_-"; exonnum "50"; txlen "14637";
chr11	ENSEMBL_gcm37	exon	58941127	58941402	3.11821423961594	-	.	gene_id "ENSMUSG00000061462.19"; transcript_id "ENSMUSG00000061462.19_tx_304"; exon_id "chr11_58941127_58941402_-"; exonnum "48"; txlen "14025";
chr11	ENSEMBL_gcm37	exon	58941127	58941402	3.11821423961594	-	.	gene_id "ENSMUSG00000061462.19"; transcript_id "ENSMUSG00000061462.19_tx_305"; exon_id "chr11_58941127_58941402_-"; exonnum "47"; txlen "13761";
chr11	ENSEMBL_gcm37	exon	58941127	58941402	3.11821423961594	-	.	gene_id "ENSMUSG00000061462.19"; transcript_id "ENSMUSG00000061462.19_tx_306"; exon_id "chr11_58941127_58941402_-"; exonnum "47"; txlen "13761";
chr11	ENSEMBL_gcm37	exon	58941127	58941402	3.11821423961594	-	.	gene_id "ENSMUSG00000061462.19"; transcript_id "ENSMUSG00000061462.19_tx_307"; exon_id "chr11_58941127_58941402_-"; exonnum "46"; txlen "13497";
chr11	ENSEMBL_gcm37	exon	58941127	58941402	3.11821423961594	-	.	gene_id "ENSMUSG00000061462.19"; transcript_id "ENSMUSG00000061462.19_tx_308"; exon_id "chr11_58941127_58941402_-"; exonnum "45"; txlen "13233";
chr11	ENSEMBL_gcm37	exon	58941127	58941402	3.0579287643167	-	.	gene_id "ENSMUSG00000061462.19"; transcript_id "ENSMUSG00000061462.19_tx_309"; exon_id "chr11_58941127_58941402_-"; exonnum "47"; txlen "13749";
chr11	ENSEMBL_gcm37	exon	58941127	58941402	30.2693067114158	-	.	gene_id "ENSMUSG00000061462.19"; transcript_id "ENSMUSG00000061462.19_tx_31"; exon_id "chr11_58941127_58941402_-"; exonnum "52"; txlen "15177";
chr11	ENSEMBL_gcm37	exon	58941127	58941402	3.0579287643167	-	.	gene_id "ENSMUSG00000061462.19"; transcript_id "ENSMUSG00000061462.19_tx_310"; exon_id "chr11_58941127_58941402_-"; exonnum "46"; txlen "13485";
chr11	ENSEMBL_gcm37	exon	58941127	58941402	3.0579287643167	-	.	gene_id "ENSMUSG00000061462.19"; transcript_id "ENSMUSG00000061462.19_tx_311"; exon_id "chr11_58941127_58941402_-"; exonnum "46"; txlen "13485";
chr11	ENSEMBL_gcm37	exon	58941127	58941402	3.0579287643167	-	.	gene_id "ENSMUSG00000061462.19"; transcript_id "ENSMUSG00000061462.19_tx_312"; exon_id "chr11_58941127_58941402_-"; exonnum "45"; txlen "13221";
chr11	ENSEMBL_gcm37	exon	58941127	58941402	3.0579287643167	-	.	gene_id "ENSMUSG00000061462.19"; transcript_id "ENSMUSG00000061462.19_tx_313"; exon_id "chr11_58941127_58941402_-"; exonnum "44"; txlen "12957";
chr11	ENSEMBL_gcm37	exon	58941127	58941402	3.05760348536673	-	.	gene_id "ENSMUSG00000061462.19"; transcript_id "ENSMUSG00000061462.19_tx_314"; exon_id "chr11_58941127_58941402_-"; exonnum "53"; txlen "15405";
chr11	ENSEMBL_gcm37	exon	58941127	58941402	3.05760348536673	-	.	gene_id "ENSMUSG00000061462.19"; transcript_id "ENSMUSG00000061462.19_tx_315"; exon_id "chr11_58941127_58941402_-"; exonnum "52"; txlen "15141";
chr11	ENSEMBL_gcm37	exon	58941127	58941402	3.02422299241193	-	.	gene_id "ENSMUSG00000061462.19"; transcript_id "ENSMUSG00000061462.19_tx_316"; exon_id "chr11_58941127_58941402_-"; exonnum "45"; txlen "13821";
chr11	ENSEMBL_gcm37	exon	58941127	58941402	2.98132159452426	-	.	gene_id "ENSMUSG00000061462.19"; transcript_id "ENSMUSG00000061462.19_tx_317"; exon_id "chr11_58941127_58941402_-"; exonnum "44"; txlen "13005";
chr11	ENSEMBL_gcm37	exon	58941127	58941402	2.91864852828052	-	.	gene_id "ENSMUSG00000061462.19"; transcript_id "ENSMUSG00000061462.19_tx_318"; exon_id "chr11_58941127_58941402_-"; exonnum "51"; txlen "14853";
chr11	ENSEMBL_gcm37	exon	58941127	58941402	2.91864852828052	-	.	gene_id "ENSMUSG00000061462.19"; transcript_id "ENSMUSG00000061462.19_tx_319"; exon_id "chr11_58941127_58941402_-"; exonnum "50"; txlen "14577";
chr11	ENSEMBL_gcm37	exon	58941127	58941402	28.5704403217448	-	.	gene_id "ENSMUSG00000061462.19"; transcript_id "ENSMUSG00000061462.19_tx_32"; exon_id "chr11_58941127_58941402_-"; exonnum "36"; txlen "10809";
chr11	ENSEMBL_gcm37	exon	58941127	58941402	2.91864852828052	-	.	gene_id "ENSMUSG00000061462.19"; transcript_id "ENSMUSG00000061462.19_tx_320"; exon_id "chr11_58941127_58941402_-"; exonnum "50"; txlen "14589";
chr11	ENSEMBL_gcm37	exon	58941127	58941402	2.91864852828052	-	.	gene_id "ENSMUSG00000061462.19"; transcript_id "ENSMUSG00000061462.19_tx_321"; exon_id "chr11_58941127_58941402_-"; exonnum "49"; txlen "14313";
chr11	ENSEMBL_gcm37	exon	58941127	58941402	2.91864852828052	-	.	gene_id "ENSMUSG00000061462.19"; transcript_id "ENSMUSG00000061462.19_tx_322"; exon_id "chr11_58941127_58941402_-"; exonnum "49"; txlen "14313";
chr11	ENSEMBL_gcm37	exon	58941127	58941402	2.91864852828052	-	.	gene_id "ENSMUSG00000061462.19"; transcript_id "ENSMUSG00000061462.19_tx_323"; exon_id "chr11_58941127_58941402_-"; exonnum "48"; txlen "14049";
chr11	ENSEMBL_gcm37	exon	58941127	58941402	2.91864852828052	-	.	gene_id "ENSMUSG00000061462.19"; transcript_id "ENSMUSG00000061462.19_tx_324"; exon_id "chr11_58941127_58941402_-"; exonnum "49"; txlen "14301";
chr11	ENSEMBL_gcm37	exon	58941127	58941402	2.91864852828052	-	.	gene_id "ENSMUSG00000061462.19"; transcript_id "ENSMUSG00000061462.19_tx_325"; exon_id "chr11_58941127_58941402_-"; exonnum "47"; txlen "13785";
chr11	ENSEMBL_gcm37	exon	58941127	58941402	2.91864852828052	-	.	gene_id "ENSMUSG00000061462.19"; transcript_id "ENSMUSG00000061462.19_tx_326"; exon_id "chr11_58941127_58941402_-"; exonnum "48"; txlen "14037";
chr11	ENSEMBL_gcm37	exon	58941127	58941402	2.91864852828052	-	.	gene_id "ENSMUSG00000061462.19"; transcript_id "ENSMUSG00000061462.19_tx_327"; exon_id "chr11_58941127_58941402_-"; exonnum "48"; txlen "14037";
chr11	ENSEMBL_gcm37	exon	58941127	58941402	2.91864852828052	-	.	gene_id "ENSMUSG00000061462.19"; transcript_id "ENSMUSG00000061462.19_tx_328"; exon_id "chr11_58941127_58941402_-"; exonnum "47"; txlen "13773";
chr11	ENSEMBL_gcm37	exon	58941127	58941402	2.91864852828052	-	.	gene_id "ENSMUSG00000061462.19"; transcript_id "ENSMUSG00000061462.19_tx_329"; exon_id "chr11_58941127_58941402_-"; exonnum "46"; txlen "13509";
chr11	ENSEMBL_gcm37	exon	58941127	58941402	28.3517991229014	-	.	gene_id "ENSMUSG00000061462.19"; transcript_id "ENSMUSG00000061462.19_tx_33"; exon_id "chr11_58941127_58941402_-"; exonnum "48"; txlen "14037";
chr11	ENSEMBL_gcm37	exon	58941127	58941402	2.91205274636241	-	.	gene_id "ENSMUSG00000061462.19"; transcript_id "ENSMUSG00000061462.19_tx_330"; exon_id "chr11_58941127_58941402_-"; exonnum "49"; txlen "14361";
chr11	ENSEMBL_gcm37	exon	58941127	58941402	2.88639972502298	-	.	gene_id "ENSMUSG00000061462.19"; transcript_id "ENSMUSG00000061462.19_tx_331"; exon_id "chr11_58941127_58941402_-"; exonnum "43"; txlen "12681";
chr11	ENSEMBL_gcm37	exon	58941127	58941402	2.84173257703666	-	.	gene_id "ENSMUSG00000061462.19"; transcript_id "ENSMUSG00000061462.19_tx_332"; exon_id "chr11_58941127_58941402_-"; exonnum "45"; txlen "13209";
chr11	ENSEMBL_gcm37	exon	58941127	58941402	2.84173257703666	-	.	gene_id "ENSMUSG00000061462.19"; transcript_id "ENSMUSG00000061462.19_tx_333"; exon_id "chr11_58941127_58941402_-"; exonnum "48"; txlen "14037";
chr11	ENSEMBL_gcm37	exon	58941127	58941402	2.84173257703666	-	.	gene_id "ENSMUSG00000061462.19"; transcript_id "ENSMUSG00000061462.19_tx_334"; exon_id "chr11_58941127_58941402_-"; exonnum "44"; txlen "12945";
chr11	ENSEMBL_gcm37	exon	58941127	58941402	2.84173257703666	-	.	gene_id "ENSMUSG00000061462.19"; transcript_id "ENSMUSG00000061462.19_tx_335"; exon_id "chr11_58941127_58941402_-"; exonnum "47"; txlen "13773";
chr11	ENSEMBL_gcm37	exon	58941127	58941402	2.84173257703666	-	.	gene_id "ENSMUSG00000061462.19"; transcript_id "ENSMUSG00000061462.19_tx_336"; exon_id "chr11_58941127_58941402_-"; exonnum "48"; txlen "14025";
chr11	ENSEMBL_gcm37	exon	58941127	58941402	2.84173257703666	-	.	gene_id "ENSMUSG00000061462.19"; transcript_id "ENSMUSG00000061462.19_tx_337"; exon_id "chr11_58941127_58941402_-"; exonnum "46"; txlen "13509";
chr11	ENSEMBL_gcm37	exon	58941127	58941402	2.84173257703666	-	.	gene_id "ENSMUSG00000061462.19"; transcript_id "ENSMUSG00000061462.19_tx_338"; exon_id "chr11_58941127_58941402_-"; exonnum "47"; txlen "13761";
chr11	ENSEMBL_gcm37	exon	58941127	58941402	2.84173257703666	-	.	gene_id "ENSMUSG00000061462.19"; transcript_id "ENSMUSG00000061462.19_tx_339"; exon_id "chr11_58941127_58941402_-"; exonnum "46"; txlen "13497";
chr11	ENSEMBL_gcm37	exon	58941127	58941402	27.8095753094622	-	.	gene_id "ENSMUSG00000061462.19"; transcript_id "ENSMUSG00000061462.19_tx_34"; exon_id "chr11_58941127_58941402_-"; exonnum "48"; txlen "14025";
chr11	ENSEMBL_gcm37	exon	58941127	58941402	2.83424142267666	-	.	gene_id "ENSMUSG00000061462.19"; transcript_id "ENSMUSG00000061462.19_tx_340"; exon_id "chr11_58941127_58941402_-"; exonnum "43"; txlen "12765";
chr11	ENSEMBL_gcm37	exon	58941127	58941402	2.78255719841992	-	.	gene_id "ENSMUSG00000061462.19"; transcript_id "ENSMUSG00000061462.19_tx_341"; exon_id "chr11_58941127_58941402_-"; exonnum "55"; txlen "15969";
chr11	ENSEMBL_gcm37	exon	58941127	58941402	2.70209729715224	-	.	gene_id "ENSMUSG00000061462.19"; transcript_id "ENSMUSG00000061462.19_tx_342"; exon_id "chr11_58941127_58941402_-"; exonnum "56"; txlen "16245";
chr11	ENSEMBL_gcm37	exon	58941127	58941402	2.69406279215765	-	.	gene_id "ENSMUSG00000061462.19"; transcript_id "ENSMUSG00000061462.19_tx_343"; exon_id "chr11_58941127_58941402_-"; exonnum "54"; txlen "15693";
chr11	ENSEMBL_gcm37	exon	58941127	58941402	2.68681339836541	-	.	gene_id "ENSMUSG00000061462.19"; transcript_id "ENSMUSG00000061462.19_tx_344"; exon_id "chr11_58941127_58941402_-"; exonnum "57"; txlen "16511";
chr11	ENSEMBL_gcm37	exon	58941127	58941402	2.66189966216987	-	.	gene_id "ENSMUSG00000061462.19"; transcript_id "ENSMUSG00000061462.19_tx_345"; exon_id "chr11_58941127_58941402_-"; exonnum "55"; txlen "15981";
chr11	ENSEMBL_gcm37	exon	58941127	58941402	2.64973787307646	-	.	gene_id "ENSMUSG00000061462.19"; transcript_id "ENSMUSG00000061462.19_tx_346"; exon_id "chr11_58941127_58941402_-"; exonnum "54"; txlen "15705";
chr11	ENSEMBL_gcm37	exon	58941127	58941402	2.6447858505463	-	.	gene_id "ENSMUSG00000061462.19"; transcript_id "ENSMUSG00000061462.19_tx_347"; exon_id "chr11_58941127_58941402_-"; exonnum "54"; txlen "15705";
chr11	ENSEMBL_gcm37	exon	58941127	58941402	2.6447858505463	-	.	gene_id "ENSMUSG00000061462.19"; transcript_id "ENSMUSG00000061462.19_tx_348"; exon_id "chr11_58941127_58941402_-"; exonnum "53"; txlen "15441";
chr11	ENSEMBL_gcm37	exon	58941127	58941402	2.62037980977409	-	.	gene_id "ENSMUSG00000061462.19"; transcript_id "ENSMUSG00000061462.19_tx_349"; exon_id "chr11_58941127_58941402_-"; exonnum "49"; txlen "14361";
chr11	ENSEMBL_gcm37	exon	58941127	58941402	26.865207153011	-	.	gene_id "ENSMUSG00000061462.19"; transcript_id "ENSMUSG00000061462.19_tx_35"; exon_id "chr11_58941127_58941402_-"; exonnum "47"; txlen "13761";
chr11	ENSEMBL_gcm37	exon	58941127	58941402	2.61509529054419	-	.	gene_id "ENSMUSG00000061462.19"; transcript_id "ENSMUSG00000061462.19_tx_350"; exon_id "chr11_58941127_58941402_-"; exonnum "48"; txlen "14097";
chr11	ENSEMBL_gcm37	exon	58941127	58941402	2.60806463078787	-	.	gene_id "ENSMUSG00000061462.19"; transcript_id "ENSMUSG00000061462.19_tx_351"; exon_id "chr11_58941127_58941402_-"; exonnum "57"; txlen "16499";
chr11	ENSEMBL_gcm37	exon	58941127	58941402	2.60674405238897	-	.	gene_id "ENSMUSG00000061462.19"; transcript_id "ENSMUSG00000061462.19_tx_352"; exon_id "chr11_58941127_58941402_-"; exonnum "56"; txlen "16235";
chr11	ENSEMBL_gcm37	exon	58941127	58941402	2.57798019954223	-	.	gene_id "ENSMUSG00000061462.19"; transcript_id "ENSMUSG00000061462.19_tx_353"; exon_id "chr11_58941127_58941402_-"; exonnum "48"; txlen "14661";
chr11	ENSEMBL_gcm37	exon	58941127	58941402	2.48706691763481	-	.	gene_id "ENSMUSG00000061462.19"; transcript_id "ENSMUSG00000061462.19_tx_354"; exon_id "chr11_58941127_58941402_-"; exonnum "46"; txlen "13593";
chr11	ENSEMBL_gcm37	exon	58941127	58941402	2.47044613026349	-	.	gene_id "ENSMUSG00000061462.19"; transcript_id "ENSMUSG00000061462.19_tx_355"; exon_id "chr11_58941127_58941402_-"; exonnum "51"; txlen "15453";
chr11	ENSEMBL_gcm37	exon	58941127	58941402	2.4671559372095	-	.	gene_id "ENSMUSG00000061462.19"; transcript_id "ENSMUSG00000061462.19_tx_356"; exon_id "chr11_58941127_58941402_-"; exonnum "44"; txlen "13041";
chr11	ENSEMBL_gcm37	exon	58941127	58941402	2.4671559372095	-	.	gene_id "ENSMUSG00000061462.19"; transcript_id "ENSMUSG00000061462.19_tx_357"; exon_id "chr11_58941127_58941402_-"; exonnum "45"; txlen "13317";
chr11	ENSEMBL_gcm37	exon	58941127	58941402	2.4671559372095	-	.	gene_id "ENSMUSG00000061462.19"; transcript_id "ENSMUSG00000061462.19_tx_358"; exon_id "chr11_58941127_58941402_-"; exonnum "49"; txlen "14373";
chr11	ENSEMBL_gcm37	exon	58941127	58941402	2.43844353537967	-	.	gene_id "ENSMUSG00000061462.19"; transcript_id "ENSMUSG00000061462.19_tx_359"; exon_id "chr11_58941127_58941402_-"; exonnum "45"; txlen "13209";
chr11	ENSEMBL_gcm37	exon	58941127	58941402	26.2531644911749	-	.	gene_id "ENSMUSG00000061462.19"; transcript_id "ENSMUSG00000061462.19_tx_36"; exon_id "chr11_58941127_58941402_-"; exonnum "49"; txlen "14301";
chr11	ENSEMBL_gcm37	exon	58941127	58941402	2.43844353537967	-	.	gene_id "ENSMUSG00000061462.19"; transcript_id "ENSMUSG00000061462.19_tx_360"; exon_id "chr11_58941127_58941402_-"; exonnum "44"; txlen "12945";
chr11	ENSEMBL_gcm37	exon	58941127	58941402	2.43844353537967	-	.	gene_id "ENSMUSG00000061462.19"; transcript_id "ENSMUSG00000061462.19_tx_361"; exon_id "chr11_58941127_58941402_-"; exonnum "44"; txlen "12945";
chr11	ENSEMBL_gcm37	exon	58941127	58941402	2.43844353537967	-	.	gene_id "ENSMUSG00000061462.19"; transcript_id "ENSMUSG00000061462.19_tx_362"; exon_id "chr11_58941127_58941402_-"; exonnum "47"; txlen "13761";
chr11	ENSEMBL_gcm37	exon	58941127	58941402	2.43844353537967	-	.	gene_id "ENSMUSG00000061462.19"; transcript_id "ENSMUSG00000061462.19_tx_363"; exon_id "chr11_58941127_58941402_-"; exonnum "43"; txlen "12681";
chr11	ENSEMBL_gcm37	exon	58941127	58941402	2.43844353537967	-	.	gene_id "ENSMUSG00000061462.19"; transcript_id "ENSMUSG00000061462.19_tx_364"; exon_id "chr11_58941127_58941402_-"; exonnum "46"; txlen "13497";
chr11	ENSEMBL_gcm37	exon	58941127	58941402	2.43844353537967	-	.	gene_id "ENSMUSG00000061462.19"; transcript_id "ENSMUSG00000061462.19_tx_365"; exon_id "chr11_58941127_58941402_-"; exonnum "46"; txlen "13497";
chr11	ENSEMBL_gcm37	exon	58941127	58941402	2.43844353537967	-	.	gene_id "ENSMUSG00000061462.19"; transcript_id "ENSMUSG00000061462.19_tx_366"; exon_id "chr11_58941127_58941402_-"; exonnum "42"; txlen "12417";
chr11	ENSEMBL_gcm37	exon	58941127	58941402	2.43844353537967	-	.	gene_id "ENSMUSG00000061462.19"; transcript_id "ENSMUSG00000061462.19_tx_367"; exon_id "chr11_58941127_58941402_-"; exonnum "45"; txlen "13233";
chr11	ENSEMBL_gcm37	exon	58941127	58941402	2.43844353537967	-	.	gene_id "ENSMUSG00000061462.19"; transcript_id "ENSMUSG00000061462.19_tx_368"; exon_id "chr11_58941127_58941402_-"; exonnum "44"; txlen "12969";
chr11	ENSEMBL_gcm37	exon	58941127	58941402	2.3852954165385	-	.	gene_id "ENSMUSG00000061462.19"; transcript_id "ENSMUSG00000061462.19_tx_369"; exon_id "chr11_58941127_58941402_-"; exonnum "49"; txlen "14361";
chr11	ENSEMBL_gcm37	exon	58941127	58941402	25.8992948245366	-	.	gene_id "ENSMUSG00000061462.19"; transcript_id "ENSMUSG00000061462.19_tx_37"; exon_id "chr11_58941127_58941402_-"; exonnum "50"; txlen "14577";
chr11	ENSEMBL_gcm37	exon	58941127	58941402	2.3852954165385	-	.	gene_id "ENSMUSG00000061462.19"; transcript_id "ENSMUSG00000061462.19_tx_370"; exon_id "chr11_58941127_58941402_-"; exonnum "48"; txlen "14097";
chr11	ENSEMBL_gcm37	exon	58941127	58941402	2.32757860993837	-	.	gene_id "ENSMUSG00000061462.19"; transcript_id "ENSMUSG00000061462.19_tx_371"; exon_id "chr11_58941127_58941402_-"; exonnum "56"; txlen "16233";
chr11	ENSEMBL_gcm37	exon	58941127	58941402	2.32757860993837	-	.	gene_id "ENSMUSG00000061462.19"; transcript_id "ENSMUSG00000061462.19_tx_372"; exon_id "chr11_58941127_58941402_-"; exonnum "55"; txlen "15969";
chr11	ENSEMBL_gcm37	exon	58941127	58941402	2.31993107262029	-	.	gene_id "ENSMUSG00000061462.19"; transcript_id "ENSMUSG00000061462.19_tx_373"; exon_id "chr11_58941127_58941402_-"; exonnum "48"; txlen "14109";
chr11	ENSEMBL_gcm37	exon	58941127	58941402	0.367479678081048	-	.	gene_id "ENSMUSG00000061462.19"; transcript_id "ENSMUSG00000061462.19_tx_374"; exon_id "chr11_58941127_58941402_-"; exonnum "58"; txlen "26849";
chr11	ENSEMBL_gcm37	exon	58941127	58941402	25.8598075883174	-	.	gene_id "ENSMUSG00000061462.19"; transcript_id "ENSMUSG00000061462.19_tx_38"; exon_id "chr11_58941127_58941402_-"; exonnum "49"; txlen "14313";
chr11	ENSEMBL_gcm37	exon	58941127	58941402	25.4007206174032	-	.	gene_id "ENSMUSG00000061462.19"; transcript_id "ENSMUSG00000061462.19_tx_39"; exon_id "chr11_58941127_58941402_-"; exonnum "48"; txlen "14649";
chr11	ENSEMBL_gcm37	exon	58941127	58941402	52.8514102218457	-	.	gene_id "ENSMUSG00000061462.19"; transcript_id "ENSMUSG00000061462.19_tx_4"; exon_id "chr11_58941127_58941402_-"; exonnum "47"; txlen "13845";
chr11	ENSEMBL_gcm37	exon	58941127	58941402	24.7974747056143	-	.	gene_id "ENSMUSG00000061462.19"; transcript_id "ENSMUSG00000061462.19_tx_40"; exon_id "chr11_58941127_58941402_-"; exonnum "49"; txlen "14937";
chr11	ENSEMBL_gcm37	exon	58941127	58941402	23.5767082631857	-	.	gene_id "ENSMUSG00000061462.19"; transcript_id "ENSMUSG00000061462.19_tx_41"; exon_id "chr11_58941127_58941402_-"; exonnum "56"; txlen "16233";
chr11	ENSEMBL_gcm37	exon	58941127	58941402	23.4802335950555	-	.	gene_id "ENSMUSG00000061462.19"; transcript_id "ENSMUSG00000061462.19_tx_42"; exon_id "chr11_58941127_58941402_-"; exonnum "56"; txlen "16245";
chr11	ENSEMBL_gcm37	exon	58941127	58941402	23.456496411893	-	.	gene_id "ENSMUSG00000061462.19"; transcript_id "ENSMUSG00000061462.19_tx_43"; exon_id "chr11_58941127_58941402_-"; exonnum "49"; txlen "14373";
chr11	ENSEMBL_gcm37	exon	58941127	58941402	23.4433871948069	-	.	gene_id "ENSMUSG00000061462.19"; transcript_id "ENSMUSG00000061462.19_tx_44"; exon_id "chr11_58941127_58941402_-"; exonnum "53"; txlen "15993";
chr11	ENSEMBL_gcm37	exon	58941127	58941402	23.3801151472053	-	.	gene_id "ENSMUSG00000061462.19"; transcript_id "ENSMUSG00000061462.19_tx_45"; exon_id "chr11_58941127_58941402_-"; exonnum "55"; txlen "15969";
chr11	ENSEMBL_gcm37	exon	58941127	58941402	23.3773512675613	-	.	gene_id "ENSMUSG00000061462.19"; transcript_id "ENSMUSG00000061462.19_tx_46"; exon_id "chr11_58941127_58941402_-"; exonnum "52"; txlen "15729";
chr11	ENSEMBL_gcm37	exon	58941127	58941402	22.5501887070049	-	.	gene_id "ENSMUSG00000061462.19"; transcript_id "ENSMUSG00000061462.19_tx_47"; exon_id "chr11_58941127_58941402_-"; exonnum "55"; txlen "15969";
chr11	ENSEMBL_gcm37	exon	58941127	58941402	22.5113314580815	-	.	gene_id "ENSMUSG00000061462.19"; transcript_id "ENSMUSG00000061462.19_tx_48"; exon_id "chr11_58941127_58941402_-"; exonnum "54"; txlen "15705";
chr11	ENSEMBL_gcm37	exon	58941127	58941402	22.455511836605	-	.	gene_id "ENSMUSG00000061462.19"; transcript_id "ENSMUSG00000061462.19_tx_49"; exon_id "chr11_58941127_58941402_-"; exonnum "57"; txlen "17049";
chr11	ENSEMBL_gcm37	exon	58941127	58941402	52.1677855416186	-	.	gene_id "ENSMUSG00000061462.19"; transcript_id "ENSMUSG00000061462.19_tx_5"; exon_id "chr11_58941127_58941402_-"; exonnum "50"; txlen "14649";
chr11	ENSEMBL_gcm37	exon	58941127	58941402	21.4334335225258	-	.	gene_id "ENSMUSG00000061462.19"; transcript_id "ENSMUSG00000061462.19_tx_50"; exon_id "chr11_58941127_58941402_-"; exonnum "48"; txlen "14025";
chr11	ENSEMBL_gcm37	exon	58941127	58941402	21.4334335225258	-	.	gene_id "ENSMUSG00000061462.19"; transcript_id "ENSMUSG00000061462.19_tx_51"; exon_id "chr11_58941127_58941402_-"; exonnum "47"; txlen "13761";
chr11	ENSEMBL_gcm37	exon	58941127	58941402	21.4334335225258	-	.	gene_id "ENSMUSG00000061462.19"; transcript_id "ENSMUSG00000061462.19_tx_52"; exon_id "chr11_58941127_58941402_-"; exonnum "50"; txlen "14577";
chr11	ENSEMBL_gcm37	exon	58941127	58941402	21.4334335225258	-	.	gene_id "ENSMUSG00000061462.19"; transcript_id "ENSMUSG00000061462.19_tx_53"; exon_id "chr11_58941127_58941402_-"; exonnum "49"; txlen "14313";
chr11	ENSEMBL_gcm37	exon	58941127	58941402	21.4334335225258	-	.	gene_id "ENSMUSG00000061462.19"; transcript_id "ENSMUSG00000061462.19_tx_54"; exon_id "chr11_58941127_58941402_-"; exonnum "48"; txlen "14037";
chr11	ENSEMBL_gcm37	exon	58941127	58941402	21.4334335225258	-	.	gene_id "ENSMUSG00000061462.19"; transcript_id "ENSMUSG00000061462.19_tx_55"; exon_id "chr11_58941127_58941402_-"; exonnum "49"; txlen "14301";
chr11	ENSEMBL_gcm37	exon	58941127	58941402	21.4334335225258	-	.	gene_id "ENSMUSG00000061462.19"; transcript_id "ENSMUSG00000061462.19_tx_56"; exon_id "chr11_58941127_58941402_-"; exonnum "50"; txlen "14589";
chr11	ENSEMBL_gcm37	exon	58941127	58941402	21.4334335225258	-	.	gene_id "ENSMUSG00000061462.19"; transcript_id "ENSMUSG00000061462.19_tx_57"; exon_id "chr11_58941127_58941402_-"; exonnum "51"; txlen "14853";
chr11	ENSEMBL_gcm37	exon	58941127	58941402	20.9921349541914	-	.	gene_id "ENSMUSG00000061462.19"; transcript_id "ENSMUSG00000061462.19_tx_58"; exon_id "chr11_58941127_58941402_-"; exonnum "46"; txlen "13569";
chr11	ENSEMBL_gcm37	exon	58941127	58941402	20.822193101378	-	.	gene_id "ENSMUSG00000061462.19"; transcript_id "ENSMUSG00000061462.19_tx_59"; exon_id "chr11_58941127_58941402_-"; exonnum "54"; txlen "15693";
chr11	ENSEMBL_gcm37	exon	58941127	58941402	49.3140605697645	-	.	gene_id "ENSMUSG00000061462.19"; transcript_id "ENSMUSG00000061462.19_tx_6"; exon_id "chr11_58941127_58941402_-"; exonnum "57"; txlen "16509";
chr11	ENSEMBL_gcm37	exon	58941127	58941402	20.4249176856037	-	.	gene_id "ENSMUSG00000061462.19"; transcript_id "ENSMUSG00000061462.19_tx_60"; exon_id "chr11_58941127_58941402_-"; exonnum "47"; txlen "13845";
chr11	ENSEMBL_gcm37	exon	58941127	58941402	20.1166182789417	-	.	gene_id "ENSMUSG00000061462.19"; transcript_id "ENSMUSG00000061462.19_tx_61"; exon_id "chr11_58941127_58941402_-"; exonnum "51"; txlen "14901";
chr11	ENSEMBL_gcm37	exon	58941127	58941402	19.9730629630825	-	.	gene_id "ENSMUSG00000061462.19"; transcript_id "ENSMUSG00000061462.19_tx_62"; exon_id "chr11_58941127_58941402_-"; exonnum "47"; txlen "13833";
chr11	ENSEMBL_gcm37	exon	58941127	58941402	19.5914443790842	-	.	gene_id "ENSMUSG00000061462.19"; transcript_id "ENSMUSG00000061462.19_tx_63"; exon_id "chr11_58941127_58941402_-"; exonnum "47"; txlen "13749";
chr11	ENSEMBL_gcm37	exon	58941127	58941402	19.5566963699027	-	.	gene_id "ENSMUSG00000061462.19"; transcript_id "ENSMUSG00000061462.19_tx_64"; exon_id "chr11_58941127_58941402_-"; exonnum "50"; txlen "14577";
chr11	ENSEMBL_gcm37	exon	58941127	58941402	19.3934893022643	-	.	gene_id "ENSMUSG00000061462.19"; transcript_id "ENSMUSG00000061462.19_tx_65"; exon_id "chr11_58941127_58941402_-"; exonnum "48"; txlen "14025";
chr11	ENSEMBL_gcm37	exon	58941127	58941402	19.366378662472	-	.	gene_id "ENSMUSG00000061462.19"; transcript_id "ENSMUSG00000061462.19_tx_66"; exon_id "chr11_58941127_58941402_-"; exonnum "46"; txlen "13473";
chr11	ENSEMBL_gcm37	exon	58941127	58941402	19.366378662472	-	.	gene_id "ENSMUSG00000061462.19"; transcript_id "ENSMUSG00000061462.19_tx_67"; exon_id "chr11_58941127_58941402_-"; exonnum "49"; txlen "14301";
chr11	ENSEMBL_gcm37	exon	58941127	58941402	19.366378662472	-	.	gene_id "ENSMUSG00000061462.19"; transcript_id "ENSMUSG00000061462.19_tx_68"; exon_id "chr11_58941127_58941402_-"; exonnum "47"; txlen "13749";
chr11	ENSEMBL_gcm37	exon	58941127	58941402	19.366378662472	-	.	gene_id "ENSMUSG00000061462.19"; transcript_id "ENSMUSG00000061462.19_tx_69"; exon_id "chr11_58941127_58941402_-"; exonnum "45"; txlen "13209";
chr11	ENSEMBL_gcm37	exon	58941127	58941402	48.9432807295045	-	.	gene_id "ENSMUSG00000061462.19"; transcript_id "ENSMUSG00000061462.19_tx_7"; exon_id "chr11_58941127_58941402_-"; exonnum "55"; txlen "15981";
chr11	ENSEMBL_gcm37	exon	58941127	58941402	19.366378662472	-	.	gene_id "ENSMUSG00000061462.19"; transcript_id "ENSMUSG00000061462.19_tx_70"; exon_id "chr11_58941127_58941402_-"; exonnum "48"; txlen "14037";
chr11	ENSEMBL_gcm37	exon	58941127	58941402	19.366378662472	-	.	gene_id "ENSMUSG00000061462.19"; transcript_id "ENSMUSG00000061462.19_tx_71"; exon_id "chr11_58941127_58941402_-"; exonnum "46"; txlen "13485";
chr11	ENSEMBL_gcm37	exon	58941127	58941402	19.366378662472	-	.	gene_id "ENSMUSG00000061462.19"; transcript_id "ENSMUSG00000061462.19_tx_72"; exon_id "chr11_58941127_58941402_-"; exonnum "46"; txlen "13485";
chr11	ENSEMBL_gcm37	exon	58941127	58941402	19.366378662472	-	.	gene_id "ENSMUSG00000061462.19"; transcript_id "ENSMUSG00000061462.19_tx_73"; exon_id "chr11_58941127_58941402_-"; exonnum "48"; txlen "14025";
chr11	ENSEMBL_gcm37	exon	58941127	58941402	19.366378662472	-	.	gene_id "ENSMUSG00000061462.19"; transcript_id "ENSMUSG00000061462.19_tx_74"; exon_id "chr11_58941127_58941402_-"; exonnum "49"; txlen "14313";
chr11	ENSEMBL_gcm37	exon	58941127	58941402	19.366378662472	-	.	gene_id "ENSMUSG00000061462.19"; transcript_id "ENSMUSG00000061462.19_tx_75"; exon_id "chr11_58941127_58941402_-"; exonnum "47"; txlen "13761";
chr11	ENSEMBL_gcm37	exon	58941127	58941402	19.366378662472	-	.	gene_id "ENSMUSG00000061462.19"; transcript_id "ENSMUSG00000061462.19_tx_76"; exon_id "chr11_58941127_58941402_-"; exonnum "47"; txlen "13761";
chr11	ENSEMBL_gcm37	exon	58941127	58941402	19.366378662472	-	.	gene_id "ENSMUSG00000061462.19"; transcript_id "ENSMUSG00000061462.19_tx_77"; exon_id "chr11_58941127_58941402_-"; exonnum "48"; txlen "14037";
chr11	ENSEMBL_gcm37	exon	58941127	58941402	19.366378662472	-	.	gene_id "ENSMUSG00000061462.19"; transcript_id "ENSMUSG00000061462.19_tx_78"; exon_id "chr11_58941127_58941402_-"; exonnum "49"; txlen "14301";
chr11	ENSEMBL_gcm37	exon	58941127	58941402	19.2903926736137	-	.	gene_id "ENSMUSG00000061462.19"; transcript_id "ENSMUSG00000061462.19_tx_79"; exon_id "chr11_58941127_58941402_-"; exonnum "53"; txlen "15429";
chr11	ENSEMBL_gcm37	exon	58941127	58941402	48.687040826352	-	.	gene_id "ENSMUSG00000061462.19"; transcript_id "ENSMUSG00000061462.19_tx_8"; exon_id "chr11_58941127_58941402_-"; exonnum "56"; txlen "16245";
chr11	ENSEMBL_gcm37	exon	58941127	58941402	18.6624731075172	-	.	gene_id "ENSMUSG00000061462.19"; transcript_id "ENSMUSG00000061462.19_tx_80"; exon_id "chr11_58941127_58941402_-"; exonnum "46"; txlen "13473";
chr11	ENSEMBL_gcm37	exon	58941127	58941402	18.431561382918	-	.	gene_id "ENSMUSG00000061462.19"; transcript_id "ENSMUSG00000061462.19_tx_81"; exon_id "chr11_58941127_58941402_-"; exonnum "55"; txlen "15957";
chr11	ENSEMBL_gcm37	exon	58941127	58941402	18.3636180562464	-	.	gene_id "ENSMUSG00000061462.19"; transcript_id "ENSMUSG00000061462.19_tx_82"; exon_id "chr11_58941127_58941402_-"; exonnum "46"; txlen "13569";
chr11	ENSEMBL_gcm37	exon	58941127	58941402	18.3128036027052	-	.	gene_id "ENSMUSG00000061462.19"; transcript_id "ENSMUSG00000061462.19_tx_83"; exon_id "chr11_58941127_58941402_-"; exonnum "48"; txlen "14109";
chr11	ENSEMBL_gcm37	exon	58941127	58941402	18.0314818191603	-	.	gene_id "ENSMUSG00000061462.19"; transcript_id "ENSMUSG00000061462.19_tx_84"; exon_id "chr11_58941127_58941402_-"; exonnum "45"; txlen "13209";
chr11	ENSEMBL_gcm37	exon	58941127	58941402	17.7124118180877	-	.	gene_id "ENSMUSG00000061462.19"; transcript_id "ENSMUSG00000061462.19_tx_85"; exon_id "chr11_58941127_58941402_-"; exonnum "48"; txlen "14025";
chr11	ENSEMBL_gcm37	exon	58941127	58941402	17.7124118180877	-	.	gene_id "ENSMUSG00000061462.19"; transcript_id "ENSMUSG00000061462.19_tx_86"; exon_id "chr11_58941127_58941402_-"; exonnum "47"; txlen "13761";
chr11	ENSEMBL_gcm37	exon	58941127	58941402	17.3647139385887	-	.	gene_id "ENSMUSG00000061462.19"; transcript_id "ENSMUSG00000061462.19_tx_87"; exon_id "chr11_58941127_58941402_-"; exonnum "49"; txlen "14301";
chr11	ENSEMBL_gcm37	exon	58941127	58941402	17.3647139385887	-	.	gene_id "ENSMUSG00000061462.19"; transcript_id "ENSMUSG00000061462.19_tx_88"; exon_id "chr11_58941127_58941402_-"; exonnum "48"; txlen "14037";
chr11	ENSEMBL_gcm37	exon	58941127	58941402	17.3647139385887	-	.	gene_id "ENSMUSG00000061462.19"; transcript_id "ENSMUSG00000061462.19_tx_89"; exon_id "chr11_58941127_58941402_-"; exonnum "50"; txlen "14577";
chr11	ENSEMBL_gcm37	exon	58941127	58941402	47.6208841095303	-	.	gene_id "ENSMUSG00000061462.19"; transcript_id "ENSMUSG00000061462.19_tx_9"; exon_id "chr11_58941127_58941402_-"; exonnum "56"; txlen "16233";
chr11	ENSEMBL_gcm37	exon	58941127	58941402	17.3647139385887	-	.	gene_id "ENSMUSG00000061462.19"; transcript_id "ENSMUSG00000061462.19_tx_90"; exon_id "chr11_58941127_58941402_-"; exonnum "49"; txlen "14313";
chr11	ENSEMBL_gcm37	exon	58941127	58941402	17.3647139385887	-	.	gene_id "ENSMUSG00000061462.19"; transcript_id "ENSMUSG00000061462.19_tx_91"; exon_id "chr11_58941127_58941402_-"; exonnum "49"; txlen "14313";
chr11	ENSEMBL_gcm37	exon	58941127	58941402	17.3647139385887	-	.	gene_id "ENSMUSG00000061462.19"; transcript_id "ENSMUSG00000061462.19_tx_92"; exon_id "chr11_58941127_58941402_-"; exonnum "50"; txlen "14577";
chr11	ENSEMBL_gcm37	exon	58941127	58941402	17.3647139385887	-	.	gene_id "ENSMUSG00000061462.19"; transcript_id "ENSMUSG00000061462.19_tx_93"; exon_id "chr11_58941127_58941402_-"; exonnum "50"; txlen "14589";
chr11	ENSEMBL_gcm37	exon	58941127	58941402	17.1176153309439	-	.	gene_id "ENSMUSG00000061462.19"; transcript_id "ENSMUSG00000061462.19_tx_94"; exon_id "chr11_58941127_58941402_-"; exonnum "53"; txlen "15417";
chr11	ENSEMBL_gcm37	exon	58941127	58941402	16.5118246066738	-	.	gene_id "ENSMUSG00000061462.19"; transcript_id "ENSMUSG00000061462.19_tx_95"; exon_id "chr11_58941127_58941402_-"; exonnum "46"; txlen "13557";
chr11	ENSEMBL_gcm37	exon	58941127	58941402	16.355800412161	-	.	gene_id "ENSMUSG00000061462.19"; transcript_id "ENSMUSG00000061462.19_tx_96"; exon_id "chr11_58941127_58941402_-"; exonnum "49"; txlen "14925";
chr11	ENSEMBL_gcm37	exon	58941127	58941402	16.0926843803285	-	.	gene_id "ENSMUSG00000061462.19"; transcript_id "ENSMUSG00000061462.19_tx_97"; exon_id "chr11_58941127_58941402_-"; exonnum "48"; txlen "14025";
chr11	ENSEMBL_gcm37	exon	58941127	58941402	15.9087056750653	-	.	gene_id "ENSMUSG00000061462.19"; transcript_id "ENSMUSG00000061462.19_tx_98"; exon_id "chr11_58941127_58941402_-"; exonnum "49"; txlen "14925";
chr11	ENSEMBL_gcm37	exon	58941127	58941402	15.5539304446445	-	.	gene_id "ENSMUSG00000061462.19"; transcript_id "ENSMUSG00000061462.19_tx_99"; exon_id "chr11_58941127_58941402_-"; exonnum "47"; txlen "13869";
chr11	HAVANA	exon	58941957	58942229	0	-	.	gene_id "ENSMUSG00000061462.19"; transcript_id "ENSMUST00000238536.2"; gene_type "protein_coding"; gene_name "Obscn"; transcript_type "protein_coding"; transcript_name "Obscn-210"; exon_number 56; exon_id "ENSMUSE00000579503.2"; level 2; protein_id "ENSMUSP00000158795.2"; mgi_id "MGI:2681862"; tag "inferred_exon_combination"; tag "basic"; tag "Ensembl_canonical"; tag "GENCODE_Primary"; tag "appris_principal_1"; havana_gene "OTTMUSG00000005776.1"; havana_transcript "OTTMUST00000038040.1";
chr11	HAVANA	CDS	58941957	58942229	0	-	2	gene_id "ENSMUSG00000061462.19"; transcript_id "ENSMUST00000238536.2"; gene_type "protein_coding"; gene_name "Obscn"; transcript_type "protein_coding"; transcript_name "Obscn-210"; exon_number 56; exon_id "ENSMUSE00000579503.2"; level 2; protein_id "ENSMUSP00000158795.2"; mgi_id "MGI:2681862"; tag "inferred_exon_combination"; tag "basic"; tag "Ensembl_canonical"; tag "GENCODE_Primary"; tag "appris_principal_1"; havana_gene "OTTMUSG00000005776.1"; havana_transcript "OTTMUST00000038040.1";
chr11	HAVANA	exon	58941957	58942229	0	-	.	gene_id "ENSMUSG00000061462.19"; transcript_id "ENSMUST00000047441.14"; gene_type "protein_coding"; gene_name "Obscn"; transcript_type "protein_coding"; transcript_name "Obscn-202"; exon_number 49; exon_id "ENSMUSE00000579503.2"; level 2; protein_id "ENSMUSP00000038264.8"; transcript_support_level "5"; mgi_id "MGI:2681862"; tag "inferred_exon_combination"; tag "basic"; tag "CCDS"; ccdsid "CCDS56775.1"; havana_gene "OTTMUSG00000005776.1"; havana_transcript "OTTMUST00000181564.1";
chr11	HAVANA	CDS	58941957	58942229	0	-	2	gene_id "ENSMUSG00000061462.19"; transcript_id "ENSMUST00000047441.14"; gene_type "protein_coding"; gene_name "Obscn"; transcript_type "protein_coding"; transcript_name "Obscn-202"; exon_number 49; exon_id "ENSMUSE00000579503.2"; level 2; protein_id "ENSMUSP00000038264.8"; transcript_support_level "5"; mgi_id "MGI:2681862"; tag "inferred_exon_combination"; tag "basic"; tag "CCDS"; ccdsid "CCDS56775.1"; havana_gene "OTTMUSG00000005776.1"; havana_transcript "OTTMUST00000181564.1";
chr11	HAVANA	exon	58941957	58942229	0	-	.	gene_id "ENSMUSG00000061462.19"; transcript_id "ENSMUST00000052872.15"; gene_type "protein_coding"; gene_name "Obscn"; transcript_type "protein_coding"; transcript_name "Obscn-203"; exon_number 55; exon_id "ENSMUSE00000579503.2"; level 2; protein_id "ENSMUSP00000049737.8"; transcript_support_level "5"; mgi_id "MGI:2681862"; tag "inferred_exon_combination"; tag "basic"; tag "CCDS"; ccdsid "CCDS56774.1"; havana_gene "OTTMUSG00000005776.1"; havana_transcript "OTTMUST00000156360.1";
chr11	HAVANA	CDS	58941957	58942229	0	-	2	gene_id "ENSMUSG00000061462.19"; transcript_id "ENSMUST00000052872.15"; gene_type "protein_coding"; gene_name "Obscn"; transcript_type "protein_coding"; transcript_name "Obscn-203"; exon_number 55; exon_id "ENSMUSE00000579503.2"; level 2; protein_id "ENSMUSP00000049737.8"; transcript_support_level "5"; mgi_id "MGI:2681862"; tag "inferred_exon_combination"; tag "basic"; tag "CCDS"; ccdsid "CCDS56774.1"; havana_gene "OTTMUSG00000005776.1"; havana_transcript "OTTMUST00000156360.1";
chr11	HAVANA	exon	58941957	58942229	0	-	.	gene_id "ENSMUSG00000061462.19"; transcript_id "ENSMUST00000020732.13"; gene_type "protein_coding"; gene_name "Obscn"; transcript_type "protein_coding"; transcript_name "Obscn-201"; exon_number 56; exon_id "ENSMUSE00000579503.2"; level 1; protein_id "ENSMUSP00000020732.7"; transcript_support_level "5"; mgi_id "MGI:2681862"; tag "inferred_exon_combination"; tag "basic"; tag "exp_conf"; havana_gene "OTTMUSG00000005776.1"; havana_transcript "OTTMUST00000085214.1";
chr11	HAVANA	CDS	58941957	58942229	0	-	2	gene_id "ENSMUSG00000061462.19"; transcript_id "ENSMUST00000020732.13"; gene_type "protein_coding"; gene_name "Obscn"; transcript_type "protein_coding"; transcript_name "Obscn-201"; exon_number 56; exon_id "ENSMUSE00000579503.2"; level 1; protein_id "ENSMUSP00000020732.7"; transcript_support_level "5"; mgi_id "MGI:2681862"; tag "inferred_exon_combination"; tag "basic"; tag "exp_conf"; havana_gene "OTTMUSG00000005776.1"; havana_transcript "OTTMUST00000085214.1";
chr11	HAVANA	exon	58941957	58942229	0	-	.	gene_id "ENSMUSG00000061462.19"; transcript_id "ENSMUST00000219084.3"; gene_type "protein_coding"; gene_name "Obscn"; transcript_type "protein_coding"; transcript_name "Obscn-207"; exon_number 47; exon_id "ENSMUSE00000579503.2"; level 2; protein_id "ENSMUSP00000151217.3"; transcript_support_level "5"; mgi_id "MGI:2681862"; tag "not_organism_supported"; tag "basic"; havana_gene "OTTMUSG00000005776.1"; havana_transcript "OTTMUST00000012807.1";
chr11	HAVANA	CDS	58941957	58942229	0	-	2	gene_id "ENSMUSG00000061462.19"; transcript_id "ENSMUST00000219084.3"; gene_type "protein_coding"; gene_name "Obscn"; transcript_type "protein_coding"; transcript_name "Obscn-207"; exon_number 47; exon_id "ENSMUSE00000579503.2"; level 2; protein_id "ENSMUSP00000151217.3"; transcript_support_level "5"; mgi_id "MGI:2681862"; tag "not_organism_supported"; tag "basic"; havana_gene "OTTMUSG00000005776.1"; havana_transcript "OTTMUST00000012807.1";
chr11	ENSEMBL_gcm37	exon	58941957	58942229	68.111344126004	-	.	gene_id "ENSMUSG00000061462.19"; transcript_id "ENSMUSG00000061462.19_tx_1"; exon_id "chr11_58941957_58942229_-"; exonnum "52"; txlen "15453";
chr11	ENSEMBL_gcm37	exon	58941957	58942229	47.2384166524059	-	.	gene_id "ENSMUSG00000061462.19"; transcript_id "ENSMUSG00000061462.19_tx_10"; exon_id "chr11_58941957_58942229_-"; exonnum "54"; txlen "15969";
chr11	ENSEMBL_gcm37	exon	58941957	58942229	15.3557836440197	-	.	gene_id "ENSMUSG00000061462.19"; transcript_id "ENSMUSG00000061462.19_tx_100"; exon_id "chr11_58941957_58942229_-"; exonnum "46"; txlen "13749";
chr11	ENSEMBL_gcm37	exon	58941957	58942229	15.3557836440197	-	.	gene_id "ENSMUSG00000061462.19"; transcript_id "ENSMUSG00000061462.19_tx_101"; exon_id "chr11_58941957_58942229_-"; exonnum "45"; txlen "13485";
chr11	ENSEMBL_gcm37	exon	58941957	58942229	15.3557836440197	-	.	gene_id "ENSMUSG00000061462.19"; transcript_id "ENSMUSG00000061462.19_tx_102"; exon_id "chr11_58941957_58942229_-"; exonnum "46"; txlen "13761";
chr11	ENSEMBL_gcm37	exon	58941957	58942229	15.299270392504	-	.	gene_id "ENSMUSG00000061462.19"; transcript_id "ENSMUSG00000061462.19_tx_103"; exon_id "chr11_58941957_58942229_-"; exonnum "44"; txlen "13293";
chr11	ENSEMBL_gcm37	exon	58941957	58942229	15.2116268557464	-	.	gene_id "ENSMUSG00000061462.19"; transcript_id "ENSMUSG00000061462.19_tx_104"; exon_id "chr11_58941957_58942229_-"; exonnum "52"; txlen "15429";
chr11	ENSEMBL_gcm37	exon	58941957	58942229	15.2025088460084	-	.	gene_id "ENSMUSG00000061462.19"; transcript_id "ENSMUSG00000061462.19_tx_105"; exon_id "chr11_58941957_58942229_-"; exonnum "53"; txlen "15693";
chr11	ENSEMBL_gcm37	exon	58941957	58942229	15.0367934926529	-	.	gene_id "ENSMUSG00000061462.19"; transcript_id "ENSMUSG00000061462.19_tx_106"; exon_id "chr11_58941957_58942229_-"; exonnum "48"; txlen "14373";
chr11	ENSEMBL_gcm37	exon	58941957	58942229	14.7395492963991	-	.	gene_id "ENSMUSG00000061462.19"; transcript_id "ENSMUSG00000061462.19_tx_107"; exon_id "chr11_58941957_58942229_-"; exonnum "53"; txlen "15681";
chr11	ENSEMBL_gcm37	exon	58941957	58942229	13.4771695444084	-	.	gene_id "ENSMUSG00000061462.19"; transcript_id "ENSMUSG00000061462.19_tx_108"; exon_id "chr11_58941957_58942229_-"; exonnum "46"; txlen "13833";
chr11	ENSEMBL_gcm37	exon	58941957	58942229	13.3666239676551	-	.	gene_id "ENSMUSG00000061462.19"; transcript_id "ENSMUSG00000061462.19_tx_109"; exon_id "chr11_58941957_58942229_-"; exonnum "49"; txlen "14649";
chr11	ENSEMBL_gcm37	exon	58941957	58942229	46.8437860454297	-	.	gene_id "ENSMUSG00000061462.19"; transcript_id "ENSMUSG00000061462.19_tx_11"; exon_id "chr11_58941957_58942229_-"; exonnum "55"; txlen "16245";
chr11	ENSEMBL_gcm37	exon	58941957	58942229	13.3334317366128	-	.	gene_id "ENSMUSG00000061462.19"; transcript_id "ENSMUSG00000061462.19_tx_110"; exon_id "chr11_58941957_58942229_-"; exonnum "45"; txlen "13593";
chr11	ENSEMBL_gcm37	exon	58941957	58942229	13.1042894508266	-	.	gene_id "ENSMUSG00000061462.19"; transcript_id "ENSMUSG00000061462.19_tx_111"; exon_id "chr11_58941957_58942229_-"; exonnum "53"; txlen "15693";
chr11	ENSEMBL_gcm37	exon	58941957	58942229	12.8409215009475	-	.	gene_id "ENSMUSG00000061462.19"; transcript_id "ENSMUSG00000061462.19_tx_112"; exon_id "chr11_58941957_58942229_-"; exonnum "47"; txlen "14661";
chr11	ENSEMBL_gcm37	exon	58941957	58942229	12.7581970050926	-	.	gene_id "ENSMUSG00000061462.19"; transcript_id "ENSMUSG00000061462.19_tx_113"; exon_id "chr11_58941957_58942229_-"; exonnum "46"; txlen "14385";
chr11	ENSEMBL_gcm37	exon	58941957	58942229	12.6888457998521	-	.	gene_id "ENSMUSG00000061462.19"; transcript_id "ENSMUSG00000061462.19_tx_114"; exon_id "chr11_58941957_58942229_-"; exonnum "47"; txlen "14037";
chr11	ENSEMBL_gcm37	exon	58941957	58942229	12.649358563633	-	.	gene_id "ENSMUSG00000061462.19"; transcript_id "ENSMUSG00000061462.19_tx_115"; exon_id "chr11_58941957_58942229_-"; exonnum "46"; txlen "13761";
chr11	ENSEMBL_gcm37	exon	58941957	58942229	12.649358563633	-	.	gene_id "ENSMUSG00000061462.19"; transcript_id "ENSMUSG00000061462.19_tx_116"; exon_id "chr11_58941957_58942229_-"; exonnum "45"; txlen "13497";
chr11	ENSEMBL_gcm37	exon	58941957	58942229	12.649358563633	-	.	gene_id "ENSMUSG00000061462.19"; transcript_id "ENSMUSG00000061462.19_tx_117"; exon_id "chr11_58941957_58942229_-"; exonnum "46"; txlen "13773";
chr11	ENSEMBL_gcm37	exon	58941957	58942229	12.5313980725316	-	.	gene_id "ENSMUSG00000061462.19"; transcript_id "ENSMUSG00000061462.19_tx_118"; exon_id "chr11_58941957_58942229_-"; exonnum "44"; txlen "13281";
chr11	ENSEMBL_gcm37	exon	58941957	58942229	12.356736360284	-	.	gene_id "ENSMUSG00000061462.19"; transcript_id "ENSMUSG00000061462.19_tx_119"; exon_id "chr11_58941957_58942229_-"; exonnum "49"; txlen "14649";
chr11	ENSEMBL_gcm37	exon	58941957	58942229	43.9030882834007	-	.	gene_id "ENSMUSG00000061462.19"; transcript_id "ENSMUSG00000061462.19_tx_12"; exon_id "chr11_58941957_58942229_-"; exonnum "36"; txlen "11073";
chr11	ENSEMBL_gcm37	exon	58941957	58942229	12.254086188055	-	.	gene_id "ENSMUSG00000061462.19"; transcript_id "ENSMUSG00000061462.19_tx_120"; exon_id "chr11_58941957_58942229_-"; exonnum "52"; txlen "15417";
chr11	ENSEMBL_gcm37	exon	58941957	58942229	12.225008488613	-	.	gene_id "ENSMUSG00000061462.19"; transcript_id "ENSMUSG00000061462.19_tx_121"; exon_id "chr11_58941957_58942229_-"; exonnum "51"; txlen "15153";
chr11	ENSEMBL_gcm37	exon	58941957	58942229	12.1860734087559	-	.	gene_id "ENSMUSG00000061462.19"; transcript_id "ENSMUSG00000061462.19_tx_122"; exon_id "chr11_58941957_58942229_-"; exonnum "44"; txlen "13281";
chr11	ENSEMBL_gcm37	exon	58941957	58942229	12.1860734087559	-	.	gene_id "ENSMUSG00000061462.19"; transcript_id "ENSMUSG00000061462.19_tx_123"; exon_id "chr11_58941957_58942229_-"; exonnum "46"; txlen "13833";
chr11	ENSEMBL_gcm37	exon	58941957	58942229	11.7851772738935	-	.	gene_id "ENSMUSG00000061462.19"; transcript_id "ENSMUSG00000061462.19_tx_124"; exon_id "chr11_58941957_58942229_-"; exonnum "54"; txlen "15981";
chr11	ENSEMBL_gcm37	exon	58941957	58942229	11.7836731152403	-	.	gene_id "ENSMUSG00000061462.19"; transcript_id "ENSMUSG00000061462.19_tx_125"; exon_id "chr11_58941957_58942229_-"; exonnum "53"; txlen "15717";
chr11	ENSEMBL_gcm37	exon	58941957	58942229	11.7781441601038	-	.	gene_id "ENSMUSG00000061462.19"; transcript_id "ENSMUSG00000061462.19_tx_126"; exon_id "chr11_58941957_58942229_-"; exonnum "53"; txlen "15705";
chr11	ENSEMBL_gcm37	exon	58941957	58942229	11.7766400014507	-	.	gene_id "ENSMUSG00000061462.19"; transcript_id "ENSMUSG00000061462.19_tx_127"; exon_id "chr11_58941957_58942229_-"; exonnum "52"; txlen "15441";
chr11	ENSEMBL_gcm37	exon	58941957	58942229	11.6285553420976	-	.	gene_id "ENSMUSG00000061462.19"; transcript_id "ENSMUSG00000061462.19_tx_128"; exon_id "chr11_58941957_58942229_-"; exonnum "52"; txlen "15405";
chr11	ENSEMBL_gcm37	exon	58941957	58942229	11.6285553420976	-	.	gene_id "ENSMUSG00000061462.19"; transcript_id "ENSMUSG00000061462.19_tx_129"; exon_id "chr11_58941957_58942229_-"; exonnum "51"; txlen "15141";
chr11	ENSEMBL_gcm37	exon	58941957	58942229	43.3896216798403	-	.	gene_id "ENSMUSG00000061462.19"; transcript_id "ENSMUSG00000061462.19_tx_13"; exon_id "chr11_58941957_58942229_-"; exonnum "47"; txlen "14109";
chr11	ENSEMBL_gcm37	exon	58941957	58942229	11.6285553420976	-	.	gene_id "ENSMUSG00000061462.19"; transcript_id "ENSMUSG00000061462.19_tx_130"; exon_id "chr11_58941957_58942229_-"; exonnum "53"; txlen "15681";
chr11	ENSEMBL_gcm37	exon	58941957	58942229	11.6285553420976	-	.	gene_id "ENSMUSG00000061462.19"; transcript_id "ENSMUSG00000061462.19_tx_131"; exon_id "chr11_58941957_58942229_-"; exonnum "52"; txlen "15417";
chr11	ENSEMBL_gcm37	exon	58941957	58942229	10.8642042791705	-	.	gene_id "ENSMUSG00000061462.19"; transcript_id "ENSMUSG00000061462.19_tx_132"; exon_id "chr11_58941957_58942229_-"; exonnum "53"; txlen "15705";
chr11	ENSEMBL_gcm37	exon	58941957	58942229	10.8375700651868	-	.	gene_id "ENSMUSG00000061462.19"; transcript_id "ENSMUSG00000061462.19_tx_133"; exon_id "chr11_58941957_58942229_-"; exonnum "50"; txlen "14853";
chr11	ENSEMBL_gcm37	exon	58941957	58942229	10.8357166879472	-	.	gene_id "ENSMUSG00000061462.19"; transcript_id "ENSMUSG00000061462.19_tx_134"; exon_id "chr11_58941957_58942229_-"; exonnum "54"; txlen "15957";
chr11	ENSEMBL_gcm37	exon	58941957	58942229	10.7980828289677	-	.	gene_id "ENSMUSG00000061462.19"; transcript_id "ENSMUSG00000061462.19_tx_135"; exon_id "chr11_58941957_58942229_-"; exonnum "49"; txlen "14589";
chr11	ENSEMBL_gcm37	exon	58941957	58942229	10.6139484146892	-	.	gene_id "ENSMUSG00000061462.19"; transcript_id "ENSMUSG00000061462.19_tx_136"; exon_id "chr11_58941957_58942229_-"; exonnum "53"; txlen "15693";
chr11	ENSEMBL_gcm37	exon	58941957	58942229	10.0206039954709	-	.	gene_id "ENSMUSG00000061462.19"; transcript_id "ENSMUSG00000061462.19_tx_137"; exon_id "chr11_58941957_58942229_-"; exonnum "50"; txlen "14913";
chr11	ENSEMBL_gcm37	exon	58941957	58942229	9.93019592285435	-	.	gene_id "ENSMUSG00000061462.19"; transcript_id "ENSMUSG00000061462.19_tx_138"; exon_id "chr11_58941957_58942229_-"; exonnum "50"; txlen "14853";
chr11	ENSEMBL_gcm37	exon	58941957	58942229	9.93019592285435	-	.	gene_id "ENSMUSG00000061462.19"; transcript_id "ENSMUSG00000061462.19_tx_139"; exon_id "chr11_58941957_58942229_-"; exonnum "51"; txlen "15129";
chr11	ENSEMBL_gcm37	exon	58941957	58942229	43.1440257911055	-	.	gene_id "ENSMUSG00000061462.19"; transcript_id "ENSMUSG00000061462.19_tx_14"; exon_id "chr11_58941957_58942229_-"; exonnum "54"; txlen "15969";
chr11	ENSEMBL_gcm37	exon	58941957	58942229	9.93019592285435	-	.	gene_id "ENSMUSG00000061462.19"; transcript_id "ENSMUSG00000061462.19_tx_140"; exon_id "chr11_58941957_58942229_-"; exonnum "49"; txlen "14589";
chr11	ENSEMBL_gcm37	exon	58941957	58942229	9.93019592285435	-	.	gene_id "ENSMUSG00000061462.19"; transcript_id "ENSMUSG00000061462.19_tx_141"; exon_id "chr11_58941957_58942229_-"; exonnum "50"; txlen "14865";
chr11	ENSEMBL_gcm37	exon	58941957	58942229	9.82080890646021	-	.	gene_id "ENSMUSG00000061462.19"; transcript_id "ENSMUSG00000061462.19_tx_142"; exon_id "chr11_58941957_58942229_-"; exonnum "54"; txlen "15969";
chr11	ENSEMBL_gcm37	exon	58941957	58942229	9.67198664810285	-	.	gene_id "ENSMUSG00000061462.19"; transcript_id "ENSMUSG00000061462.19_tx_143"; exon_id "chr11_58941957_58942229_-"; exonnum "55"; txlen "16785";
chr11	ENSEMBL_gcm37	exon	58941957	58942229	9.66611872422448	-	.	gene_id "ENSMUSG00000061462.19"; transcript_id "ENSMUSG00000061462.19_tx_144"; exon_id "chr11_58941957_58942229_-"; exonnum "45"; txlen "13557";
chr11	ENSEMBL_gcm37	exon	58941957	58942229	9.66611872422448	-	.	gene_id "ENSMUSG00000061462.19"; transcript_id "ENSMUSG00000061462.19_tx_145"; exon_id "chr11_58941957_58942229_-"; exonnum "45"; txlen "13569";
chr11	ENSEMBL_gcm37	exon	58941957	58942229	9.66611872422448	-	.	gene_id "ENSMUSG00000061462.19"; transcript_id "ENSMUSG00000061462.19_tx_146"; exon_id "chr11_58941957_58942229_-"; exonnum "47"; txlen "14097";
chr11	ENSEMBL_gcm37	exon	58941957	58942229	9.60021845709047	-	.	gene_id "ENSMUSG00000061462.19"; transcript_id "ENSMUSG00000061462.19_tx_147"; exon_id "chr11_58941957_58942229_-"; exonnum "54"; txlen "16521";
chr11	ENSEMBL_gcm37	exon	58941957	58942229	9.47422359130117	-	.	gene_id "ENSMUSG00000061462.19"; transcript_id "ENSMUSG00000061462.19_tx_148"; exon_id "chr11_58941957_58942229_-"; exonnum "47"; txlen "14097";
chr11	ENSEMBL_gcm37	exon	58941957	58942229	9.29254280736412	-	.	gene_id "ENSMUSG00000061462.19"; transcript_id "ENSMUSG00000061462.19_tx_149"; exon_id "chr11_58941957_58942229_-"; exonnum "45"; txlen "13593";
chr11	ENSEMBL_gcm37	exon	58941957	58942229	43.0760908427402	-	.	gene_id "ENSMUSG00000061462.19"; transcript_id "ENSMUSG00000061462.19_tx_15"; exon_id "chr11_58941957_58942229_-"; exonnum "53"; txlen "15705";
chr11	ENSEMBL_gcm37	exon	58941957	58942229	9.27668986530398	-	.	gene_id "ENSMUSG00000061462.19"; transcript_id "ENSMUSG00000061462.19_tx_150"; exon_id "chr11_58941957_58942229_-"; exonnum "44"; txlen "13317";
chr11	ENSEMBL_gcm37	exon	58941957	58942229	9.20475181423165	-	.	gene_id "ENSMUSG00000061462.19"; transcript_id "ENSMUSG00000061462.19_tx_151"; exon_id "chr11_58941957_58942229_-"; exonnum "48"; txlen "14361";
chr11	ENSEMBL_gcm37	exon	58941957	58942229	9.15195306690972	-	.	gene_id "ENSMUSG00000061462.19"; transcript_id "ENSMUSG00000061462.19_tx_152"; exon_id "chr11_58941957_58942229_-"; exonnum "44"; txlen "13281";
chr11	ENSEMBL_gcm37	exon	58941957	58942229	8.94672914406454	-	.	gene_id "ENSMUSG00000061462.19"; transcript_id "ENSMUSG00000061462.19_tx_153"; exon_id "chr11_58941957_58942229_-"; exonnum "54"; txlen "15957";
chr11	ENSEMBL_gcm37	exon	58941957	58942229	8.9214588620783	-	.	gene_id "ENSMUSG00000061462.19"; transcript_id "ENSMUSG00000061462.19_tx_154"; exon_id "chr11_58941957_58942229_-"; exonnum "43"; txlen "13005";
chr11	ENSEMBL_gcm37	exon	58941957	58942229	8.9214588620783	-	.	gene_id "ENSMUSG00000061462.19"; transcript_id "ENSMUSG00000061462.19_tx_155"; exon_id "chr11_58941957_58942229_-"; exonnum "43"; txlen "13017";
chr11	ENSEMBL_gcm37	exon	58941957	58942229	8.9214588620783	-	.	gene_id "ENSMUSG00000061462.19"; transcript_id "ENSMUSG00000061462.19_tx_156"; exon_id "chr11_58941957_58942229_-"; exonnum "46"; txlen "13809";
chr11	ENSEMBL_gcm37	exon	58941957	58942229	8.86929843700072	-	.	gene_id "ENSMUSG00000061462.19"; transcript_id "ENSMUSG00000061462.19_tx_157"; exon_id "chr11_58941957_58942229_-"; exonnum "53"; txlen "15681";
chr11	ENSEMBL_gcm37	exon	58941957	58942229	8.86599710563554	-	.	gene_id "ENSMUSG00000061462.19"; transcript_id "ENSMUSG00000061462.19_tx_158"; exon_id "chr11_58941957_58942229_-"; exonnum "53"; txlen "15693";
chr11	ENSEMBL_gcm37	exon	58941957	58942229	8.8633245855399	-	.	gene_id "ENSMUSG00000061462.19"; transcript_id "ENSMUSG00000061462.19_tx_159"; exon_id "chr11_58941957_58942229_-"; exonnum "52"; txlen "15417";
chr11	ENSEMBL_gcm37	exon	58941957	58942229	43.068446194442	-	.	gene_id "ENSMUSG00000061462.19"; transcript_id "ENSMUSG00000061462.19_tx_16"; exon_id "chr11_58941957_58942229_-"; exonnum "50"; txlen "14913";
chr11	ENSEMBL_gcm37	exon	58941957	58942229	8.84052035732348	-	.	gene_id "ENSMUSG00000061462.19"; transcript_id "ENSMUSG00000061462.19_tx_160"; exon_id "chr11_58941957_58942229_-"; exonnum "49"; txlen "14649";
chr11	ENSEMBL_gcm37	exon	58941957	58942229	8.81647666778868	-	.	gene_id "ENSMUSG00000061462.19"; transcript_id "ENSMUSG00000061462.19_tx_161"; exon_id "chr11_58941957_58942229_-"; exonnum "50"; txlen "14913";
chr11	ENSEMBL_gcm37	exon	58941957	58942229	8.75945630944283	-	.	gene_id "ENSMUSG00000061462.19"; transcript_id "ENSMUSG00000061462.19_tx_162"; exon_id "chr11_58941957_58942229_-"; exonnum "49"; txlen "14637";
chr11	ENSEMBL_gcm37	exon	58941957	58942229	8.75945630944283	-	.	gene_id "ENSMUSG00000061462.19"; transcript_id "ENSMUSG00000061462.19_tx_163"; exon_id "chr11_58941957_58942229_-"; exonnum "47"; txlen "14649";
chr11	ENSEMBL_gcm37	exon	58941957	58942229	8.72577245673875	-	.	gene_id "ENSMUSG00000061462.19"; transcript_id "ENSMUSG00000061462.19_tx_164"; exon_id "chr11_58941957_58942229_-"; exonnum "47"; txlen "14661";
chr11	ENSEMBL_gcm37	exon	58941957	58942229	8.51267318164615	-	.	gene_id "ENSMUSG00000061462.19"; transcript_id "ENSMUSG00000061462.19_tx_165"; exon_id "chr11_58941957_58942229_-"; exonnum "49"; txlen "14637";
chr11	ENSEMBL_gcm37	exon	58941957	58942229	8.47881156177906	-	.	gene_id "ENSMUSG00000061462.19"; transcript_id "ENSMUSG00000061462.19_tx_166"; exon_id "chr11_58941957_58942229_-"; exonnum "50"; txlen "14865";
chr11	ENSEMBL_gcm37	exon	58941957	58942229	8.37372414546047	-	.	gene_id "ENSMUSG00000061462.19"; transcript_id "ENSMUSG00000061462.19_tx_167"; exon_id "chr11_58941957_58942229_-"; exonnum "50"; txlen "14877";
chr11	ENSEMBL_gcm37	exon	58941957	58942229	8.37372414546047	-	.	gene_id "ENSMUSG00000061462.19"; transcript_id "ENSMUSG00000061462.19_tx_168"; exon_id "chr11_58941957_58942229_-"; exonnum "51"; txlen "15153";
chr11	ENSEMBL_gcm37	exon	58941957	58942229	7.9309351531046	-	.	gene_id "ENSMUSG00000061462.19"; transcript_id "ENSMUSG00000061462.19_tx_169"; exon_id "chr11_58941957_58942229_-"; exonnum "50"; txlen "14901";
chr11	ENSEMBL_gcm37	exon	58941957	58942229	41.2816745572828	-	.	gene_id "ENSMUSG00000061462.19"; transcript_id "ENSMUSG00000061462.19_tx_17"; exon_id "chr11_58941957_58942229_-"; exonnum "47"; txlen "14121";
chr11	ENSEMBL_gcm37	exon	58941957	58942229	7.74262021245925	-	.	gene_id "ENSMUSG00000061462.19"; transcript_id "ENSMUSG00000061462.19_tx_170"; exon_id "chr11_58941957_58942229_-"; exonnum "49"; txlen "14625";
chr11	ENSEMBL_gcm37	exon	58941957	58942229	7.74215231584623	-	.	gene_id "ENSMUSG00000061462.19"; transcript_id "ENSMUSG00000061462.19_tx_171"; exon_id "chr11_58941957_58942229_-"; exonnum "48"; txlen "14373";
chr11	ENSEMBL_gcm37	exon	58941957	58942229	7.43794781756871	-	.	gene_id "ENSMUSG00000061462.19"; transcript_id "ENSMUSG00000061462.19_tx_172"; exon_id "chr11_58941957_58942229_-"; exonnum "37"; txlen "11337";
chr11	ENSEMBL_gcm37	exon	58941957	58942229	7.16680338165012	-	.	gene_id "ENSMUSG00000061462.19"; transcript_id "ENSMUSG00000061462.19_tx_173"; exon_id "chr11_58941957_58942229_-"; exonnum "47"; txlen "14121";
chr11	ENSEMBL_gcm37	exon	58941957	58942229	7.12418256572741	-	.	gene_id "ENSMUSG00000061462.19"; transcript_id "ENSMUSG00000061462.19_tx_174"; exon_id "chr11_58941957_58942229_-"; exonnum "57"; txlen "17315";
chr11	ENSEMBL_gcm37	exon	58941957	58942229	7.11345656990382	-	.	gene_id "ENSMUSG00000061462.19"; transcript_id "ENSMUSG00000061462.19_tx_175"; exon_id "chr11_58941957_58942229_-"; exonnum "33"; txlen "10281";
chr11	ENSEMBL_gcm37	exon	58941957	58942229	7.07140742169192	-	.	gene_id "ENSMUSG00000061462.19"; transcript_id "ENSMUSG00000061462.19_tx_176"; exon_id "chr11_58941957_58942229_-"; exonnum "45"; txlen "13602";
chr11	ENSEMBL_gcm37	exon	58941957	58942229	7.06043089913221	-	.	gene_id "ENSMUSG00000061462.19"; transcript_id "ENSMUSG00000061462.19_tx_177"; exon_id "chr11_58941957_58942229_-"; exonnum "45"; txlen "13569";
chr11	ENSEMBL_gcm37	exon	58941957	58942229	7.06043089913221	-	.	gene_id "ENSMUSG00000061462.19"; transcript_id "ENSMUSG00000061462.19_tx_178"; exon_id "chr11_58941957_58942229_-"; exonnum "46"; txlen "13845";
chr11	ENSEMBL_gcm37	exon	58941957	58942229	7.0185002008063	-	.	gene_id "ENSMUSG00000061462.19"; transcript_id "ENSMUSG00000061462.19_tx_179"; exon_id "chr11_58941957_58942229_-"; exonnum "44"; txlen "13326";
chr11	ENSEMBL_gcm37	exon	58941957	58942229	39.4172708677895	-	.	gene_id "ENSMUSG00000061462.19"; transcript_id "ENSMUSG00000061462.19_tx_18"; exon_id "chr11_58941957_58942229_-"; exonnum "47"; txlen "14121";
chr11	ENSEMBL_gcm37	exon	58941957	58942229	6.92244559904851	-	.	gene_id "ENSMUSG00000061462.19"; transcript_id "ENSMUSG00000061462.19_tx_180"; exon_id "chr11_58941957_58942229_-"; exonnum "48"; txlen "14301";
chr11	ENSEMBL_gcm37	exon	58941957	58942229	6.92244559904851	-	.	gene_id "ENSMUSG00000061462.19"; transcript_id "ENSMUSG00000061462.19_tx_181"; exon_id "chr11_58941957_58942229_-"; exonnum "47"; txlen "14037";
chr11	ENSEMBL_gcm37	exon	58941957	58942229	6.82149117332639	-	.	gene_id "ENSMUSG00000061462.19"; transcript_id "ENSMUSG00000061462.19_tx_182"; exon_id "chr11_58941957_58942229_-"; exonnum "49"; txlen "15177";
chr11	ENSEMBL_gcm37	exon	58941957	58942229	6.81077156680849	-	.	gene_id "ENSMUSG00000061462.19"; transcript_id "ENSMUSG00000061462.19_tx_183"; exon_id "chr11_58941957_58942229_-"; exonnum "49"; txlen "14589";
chr11	ENSEMBL_gcm37	exon	58941957	58942229	6.81077156680849	-	.	gene_id "ENSMUSG00000061462.19"; transcript_id "ENSMUSG00000061462.19_tx_184"; exon_id "chr11_58941957_58942229_-"; exonnum "50"; txlen "14865";
chr11	ENSEMBL_gcm37	exon	58941957	58942229	6.75991422486407	-	.	gene_id "ENSMUSG00000061462.19"; transcript_id "ENSMUSG00000061462.19_tx_185"; exon_id "chr11_58941957_58942229_-"; exonnum "50"; txlen "15465";
chr11	ENSEMBL_gcm37	exon	58941957	58942229	6.70082341066072	-	.	gene_id "ENSMUSG00000061462.19"; transcript_id "ENSMUSG00000061462.19_tx_186"; exon_id "chr11_58941957_58942229_-"; exonnum "43"; txlen "13005";
chr11	ENSEMBL_gcm37	exon	58941957	58942229	6.70082341066072	-	.	gene_id "ENSMUSG00000061462.19"; transcript_id "ENSMUSG00000061462.19_tx_187"; exon_id "chr11_58941957_58942229_-"; exonnum "42"; txlen "12729";
chr11	ENSEMBL_gcm37	exon	58941957	58942229	6.70082341066072	-	.	gene_id "ENSMUSG00000061462.19"; transcript_id "ENSMUSG00000061462.19_tx_188"; exon_id "chr11_58941957_58942229_-"; exonnum "45"; txlen "13545";
chr11	ENSEMBL_gcm37	exon	58941957	58942229	6.68479712970022	-	.	gene_id "ENSMUSG00000061462.19"; transcript_id "ENSMUSG00000061462.19_tx_189"; exon_id "chr11_58941957_58942229_-"; exonnum "49"; txlen "14625";
chr11	ENSEMBL_gcm37	exon	58941957	58942229	38.5701153209247	-	.	gene_id "ENSMUSG00000061462.19"; transcript_id "ENSMUSG00000061462.19_tx_19"; exon_id "chr11_58941957_58942229_-"; exonnum "51"; txlen "15189";
chr11	ENSEMBL_gcm37	exon	58941957	58942229	6.59187088301898	-	.	gene_id "ENSMUSG00000061462.19"; transcript_id "ENSMUSG00000061462.19_tx_190"; exon_id "chr11_58941957_58942229_-"; exonnum "44"; txlen "13326";
chr11	ENSEMBL_gcm37	exon	58941957	58942229	6.57986611679583	-	.	gene_id "ENSMUSG00000061462.19"; transcript_id "ENSMUSG00000061462.19_tx_191"; exon_id "chr11_58941957_58942229_-"; exonnum "48"; txlen "20898";
chr11	ENSEMBL_gcm37	exon	58941957	58942229	6.57986611679583	-	.	gene_id "ENSMUSG00000061462.19"; transcript_id "ENSMUSG00000061462.19_tx_192"; exon_id "chr11_58941957_58942229_-"; exonnum "49"; txlen "21174";
chr11	ENSEMBL_gcm37	exon	58941957	58942229	6.57601794095884	-	.	gene_id "ENSMUSG00000061462.19"; transcript_id "ENSMUSG00000061462.19_tx_193"; exon_id "chr11_58941957_58942229_-"; exonnum "43"; txlen "13050";
chr11	ENSEMBL_gcm37	exon	58941957	58942229	6.57601794095884	-	.	gene_id "ENSMUSG00000061462.19"; transcript_id "ENSMUSG00000061462.19_tx_194"; exon_id "chr11_58941957_58942229_-"; exonnum "32"; txlen "10014";
chr11	ENSEMBL_gcm37	exon	58941957	58942229	6.43422320553134	-	.	gene_id "ENSMUSG00000061462.19"; transcript_id "ENSMUSG00000061462.19_tx_195"; exon_id "chr11_58941957_58942229_-"; exonnum "51"; txlen "15717";
chr11	ENSEMBL_gcm37	exon	58941957	58942229	6.07471749126026	-	.	gene_id "ENSMUSG00000061462.19"; transcript_id "ENSMUSG00000061462.19_tx_196"; exon_id "chr11_58941957_58942229_-"; exonnum "44"; txlen "13305";
chr11	ENSEMBL_gcm37	exon	58941957	58942229	5.99623034463125	-	.	gene_id "ENSMUSG00000061462.19"; transcript_id "ENSMUSG00000061462.19_tx_197"; exon_id "chr11_58941957_58942229_-"; exonnum "52"; txlen "15417";
chr11	ENSEMBL_gcm37	exon	58941957	58942229	5.94716461106702	-	.	gene_id "ENSMUSG00000061462.19"; transcript_id "ENSMUSG00000061462.19_tx_198"; exon_id "chr11_58941957_58942229_-"; exonnum "46"; txlen "13898";
chr11	ENSEMBL_gcm37	exon	58941957	58942229	5.93114499957384	-	.	gene_id "ENSMUSG00000061462.19"; transcript_id "ENSMUSG00000061462.19_tx_199"; exon_id "chr11_58941957_58942229_-"; exonnum "46"; txlen "13898";
chr11	ENSEMBL_gcm37	exon	58941957	58942229	57.4508557404775	-	.	gene_id "ENSMUSG00000061462.19"; transcript_id "ENSMUSG00000061462.19_tx_2"; exon_id "chr11_58941957_58942229_-"; exonnum "50"; txlen "14925";
chr11	ENSEMBL_gcm37	exon	58941957	58942229	38.5625454830592	-	.	gene_id "ENSMUSG00000061462.19"; transcript_id "ENSMUSG00000061462.19_tx_20"; exon_id "chr11_58941957_58942229_-"; exonnum "46"; txlen "13845";
chr11	ENSEMBL_gcm37	exon	58941957	58942229	5.93114499957384	-	.	gene_id "ENSMUSG00000061462.19"; transcript_id "ENSMUSG00000061462.19_tx_200"; exon_id "chr11_58941957_58942229_-"; exonnum "47"; txlen "14174";
chr11	ENSEMBL_gcm37	exon	58941957	58942229	5.93114499957384	-	.	gene_id "ENSMUSG00000061462.19"; transcript_id "ENSMUSG00000061462.19_tx_201"; exon_id "chr11_58941957_58942229_-"; exonnum "47"; txlen "14174";
chr11	ENSEMBL_gcm37	exon	58941957	58942229	5.93114499957384	-	.	gene_id "ENSMUSG00000061462.19"; transcript_id "ENSMUSG00000061462.19_tx_202"; exon_id "chr11_58941957_58942229_-"; exonnum "48"; txlen "14450";
chr11	ENSEMBL_gcm37	exon	58941957	58942229	5.83057466187092	-	.	gene_id "ENSMUSG00000061462.19"; transcript_id "ENSMUSG00000061462.19_tx_203"; exon_id "chr11_58941957_58942229_-"; exonnum "42"; txlen "12729";
chr11	ENSEMBL_gcm37	exon	58941957	58942229	5.81192401277366	-	.	gene_id "ENSMUSG00000061462.19"; transcript_id "ENSMUSG00000061462.19_tx_204"; exon_id "chr11_58941957_58942229_-"; exonnum "51"; txlen "15177";
chr11	ENSEMBL_gcm37	exon	58941957	58942229	5.80077863811113	-	.	gene_id "ENSMUSG00000061462.19"; transcript_id "ENSMUSG00000061462.19_tx_205"; exon_id "chr11_58941957_58942229_-"; exonnum "47"; txlen "14174";
chr11	ENSEMBL_gcm37	exon	58941957	58942229	5.78824025320155	-	.	gene_id "ENSMUSG00000061462.19"; transcript_id "ENSMUSG00000061462.19_tx_206"; exon_id "chr11_58941957_58942229_-"; exonnum "51"; txlen "15129";
chr11	ENSEMBL_gcm37	exon	58941957	58942229	5.77534145044601	-	.	gene_id "ENSMUSG00000061462.19"; transcript_id "ENSMUSG00000061462.19_tx_207"; exon_id "chr11_58941957_58942229_-"; exonnum "49"; txlen "14637";
chr11	ENSEMBL_gcm37	exon	58941957	58942229	5.77534145044601	-	.	gene_id "ENSMUSG00000061462.19"; transcript_id "ENSMUSG00000061462.19_tx_208"; exon_id "chr11_58941957_58942229_-"; exonnum "48"; txlen "14373";
chr11	ENSEMBL_gcm37	exon	58941957	58942229	5.58418727893085	-	.	gene_id "ENSMUSG00000061462.19"; transcript_id "ENSMUSG00000061462.19_tx_209"; exon_id "chr11_58941957_58942229_-"; exonnum "51"; txlen "15141";
chr11	ENSEMBL_gcm37	exon	58941957	58942229	38.4947109780652	-	.	gene_id "ENSMUSG00000061462.19"; transcript_id "ENSMUSG00000061462.19_tx_21"; exon_id "chr11_58941957_58942229_-"; exonnum "48"; txlen "14385";
chr11	ENSEMBL_gcm37	exon	58941957	58942229	5.54836239321681	-	.	gene_id "ENSMUSG00000061462.19"; transcript_id "ENSMUSG00000061462.19_tx_210"; exon_id "chr11_58941957_58942229_-"; exonnum "41"; txlen "12489";
chr11	ENSEMBL_gcm37	exon	58941957	58942229	5.50127627905569	-	.	gene_id "ENSMUSG00000061462.19"; transcript_id "ENSMUSG00000061462.19_tx_211"; exon_id "chr11_58941957_58942229_-"; exonnum "45"; txlen "13557";
chr11	ENSEMBL_gcm37	exon	58941957	58942229	5.35419610720809	-	.	gene_id "ENSMUSG00000061462.19"; transcript_id "ENSMUSG00000061462.19_tx_212"; exon_id "chr11_58941957_58942229_-"; exonnum "43"; txlen "13041";
chr11	ENSEMBL_gcm37	exon	58941957	58942229	5.24130775178824	-	.	gene_id "ENSMUSG00000061462.19"; transcript_id "ENSMUSG00000061462.19_tx_213"; exon_id "chr11_58941957_58942229_-"; exonnum "52"; txlen "15429";
chr11	ENSEMBL_gcm37	exon	58941957	58942229	5.22202855920982	-	.	gene_id "ENSMUSG00000061462.19"; transcript_id "ENSMUSG00000061462.19_tx_214"; exon_id "chr11_58941957_58942229_-"; exonnum "38"; txlen "18162";
chr11	ENSEMBL_gcm37	exon	58941957	58942229	5.22202855920982	-	.	gene_id "ENSMUSG00000061462.19"; transcript_id "ENSMUSG00000061462.19_tx_215"; exon_id "chr11_58941957_58942229_-"; exonnum "40"; txlen "18714";
chr11	ENSEMBL_gcm37	exon	58941957	58942229	5.22202855920982	-	.	gene_id "ENSMUSG00000061462.19"; transcript_id "ENSMUSG00000061462.19_tx_216"; exon_id "chr11_58941957_58942229_-"; exonnum "40"; txlen "18714";
chr11	ENSEMBL_gcm37	exon	58941957	58942229	5.22202855920982	-	.	gene_id "ENSMUSG00000061462.19"; transcript_id "ENSMUSG00000061462.19_tx_217"; exon_id "chr11_58941957_58942229_-"; exonnum "40"; txlen "18690";
chr11	ENSEMBL_gcm37	exon	58941957	58942229	5.22202855920982	-	.	gene_id "ENSMUSG00000061462.19"; transcript_id "ENSMUSG00000061462.19_tx_218"; exon_id "chr11_58941957_58942229_-"; exonnum "42"; txlen "19242";
chr11	ENSEMBL_gcm37	exon	58941957	58942229	5.22202855920982	-	.	gene_id "ENSMUSG00000061462.19"; transcript_id "ENSMUSG00000061462.19_tx_219"; exon_id "chr11_58941957_58942229_-"; exonnum "42"; txlen "19242";
chr11	ENSEMBL_gcm37	exon	58941957	58942229	38.44841703785	-	.	gene_id "ENSMUSG00000061462.19"; transcript_id "ENSMUSG00000061462.19_tx_22"; exon_id "chr11_58941957_58942229_-"; exonnum "50"; txlen "14925";
chr11	ENSEMBL_gcm37	exon	58941957	58942229	5.22202855920982	-	.	gene_id "ENSMUSG00000061462.19"; transcript_id "ENSMUSG00000061462.19_tx_220"; exon_id "chr11_58941957_58942229_-"; exonnum "42"; txlen "19266";
chr11	ENSEMBL_gcm37	exon	58941957	58942229	5.22202855920982	-	.	gene_id "ENSMUSG00000061462.19"; transcript_id "ENSMUSG00000061462.19_tx_221"; exon_id "chr11_58941957_58942229_-"; exonnum "42"; txlen "19266";
chr11	ENSEMBL_gcm37	exon	58941957	58942229	5.22202855920982	-	.	gene_id "ENSMUSG00000061462.19"; transcript_id "ENSMUSG00000061462.19_tx_222"; exon_id "chr11_58941957_58942229_-"; exonnum "44"; txlen "19794";
chr11	ENSEMBL_gcm37	exon	58941957	58942229	5.22202855920982	-	.	gene_id "ENSMUSG00000061462.19"; transcript_id "ENSMUSG00000061462.19_tx_223"; exon_id "chr11_58941957_58942229_-"; exonnum "44"; txlen "19818";
chr11	ENSEMBL_gcm37	exon	58941957	58942229	5.22202855920982	-	.	gene_id "ENSMUSG00000061462.19"; transcript_id "ENSMUSG00000061462.19_tx_224"; exon_id "chr11_58941957_58942229_-"; exonnum "44"; txlen "19818";
chr11	ENSEMBL_gcm37	exon	58941957	58942229	5.22202855920982	-	.	gene_id "ENSMUSG00000061462.19"; transcript_id "ENSMUSG00000061462.19_tx_225"; exon_id "chr11_58941957_58942229_-"; exonnum "45"; txlen "20094";
chr11	ENSEMBL_gcm37	exon	58941957	58942229	5.22202855920982	-	.	gene_id "ENSMUSG00000061462.19"; transcript_id "ENSMUSG00000061462.19_tx_226"; exon_id "chr11_58941957_58942229_-"; exonnum "45"; txlen "20094";
chr11	ENSEMBL_gcm37	exon	58941957	58942229	5.22202855920982	-	.	gene_id "ENSMUSG00000061462.19"; transcript_id "ENSMUSG00000061462.19_tx_227"; exon_id "chr11_58941957_58942229_-"; exonnum "44"; txlen "19794";
chr11	ENSEMBL_gcm37	exon	58941957	58942229	5.22202855920982	-	.	gene_id "ENSMUSG00000061462.19"; transcript_id "ENSMUSG00000061462.19_tx_228"; exon_id "chr11_58941957_58942229_-"; exonnum "46"; txlen "20346";
chr11	ENSEMBL_gcm37	exon	58941957	58942229	5.22202855920982	-	.	gene_id "ENSMUSG00000061462.19"; transcript_id "ENSMUSG00000061462.19_tx_229"; exon_id "chr11_58941957_58942229_-"; exonnum "46"; txlen "20346";
chr11	ENSEMBL_gcm37	exon	58941957	58942229	38.1559088736715	-	.	gene_id "ENSMUSG00000061462.19"; transcript_id "ENSMUSG00000061462.19_tx_23"; exon_id "chr11_58941957_58942229_-"; exonnum "49"; txlen "15201";
chr11	ENSEMBL_gcm37	exon	58941957	58942229	5.22202855920982	-	.	gene_id "ENSMUSG00000061462.19"; transcript_id "ENSMUSG00000061462.19_tx_230"; exon_id "chr11_58941957_58942229_-"; exonnum "46"; txlen "20370";
chr11	ENSEMBL_gcm37	exon	58941957	58942229	5.22202855920982	-	.	gene_id "ENSMUSG00000061462.19"; transcript_id "ENSMUSG00000061462.19_tx_231"; exon_id "chr11_58941957_58942229_-"; exonnum "47"; txlen "20622";
chr11	ENSEMBL_gcm37	exon	58941957	58942229	5.22202855920982	-	.	gene_id "ENSMUSG00000061462.19"; transcript_id "ENSMUSG00000061462.19_tx_232"; exon_id "chr11_58941957_58942229_-"; exonnum "47"; txlen "20622";
chr11	ENSEMBL_gcm37	exon	58941957	58942229	5.22202855920982	-	.	gene_id "ENSMUSG00000061462.19"; transcript_id "ENSMUSG00000061462.19_tx_233"; exon_id "chr11_58941957_58942229_-"; exonnum "47"; txlen "20646";
chr11	ENSEMBL_gcm37	exon	58941957	58942229	5.22202855920982	-	.	gene_id "ENSMUSG00000061462.19"; transcript_id "ENSMUSG00000061462.19_tx_234"; exon_id "chr11_58941957_58942229_-"; exonnum "40"; txlen "22275";
chr11	ENSEMBL_gcm37	exon	58941957	58942229	5.22202855920982	-	.	gene_id "ENSMUSG00000061462.19"; transcript_id "ENSMUSG00000061462.19_tx_235"; exon_id "chr11_58941957_58942229_-"; exonnum "40"; txlen "22275";
chr11	ENSEMBL_gcm37	exon	58941957	58942229	5.22202855920982	-	.	gene_id "ENSMUSG00000061462.19"; transcript_id "ENSMUSG00000061462.19_tx_236"; exon_id "chr11_58941957_58942229_-"; exonnum "42"; txlen "22803";
chr11	ENSEMBL_gcm37	exon	58941957	58942229	5.22202855920982	-	.	gene_id "ENSMUSG00000061462.19"; transcript_id "ENSMUSG00000061462.19_tx_237"; exon_id "chr11_58941957_58942229_-"; exonnum "42"; txlen "22827";
chr11	ENSEMBL_gcm37	exon	58941957	58942229	5.22202855920982	-	.	gene_id "ENSMUSG00000061462.19"; transcript_id "ENSMUSG00000061462.19_tx_238"; exon_id "chr11_58941957_58942229_-"; exonnum "44"; txlen "23379";
chr11	ENSEMBL_gcm37	exon	58941957	58942229	5.22202855920982	-	.	gene_id "ENSMUSG00000061462.19"; transcript_id "ENSMUSG00000061462.19_tx_239"; exon_id "chr11_58941957_58942229_-"; exonnum "42"; txlen "22803";
chr11	ENSEMBL_gcm37	exon	58941957	58942229	35.9570734870337	-	.	gene_id "ENSMUSG00000061462.19"; transcript_id "ENSMUSG00000061462.19_tx_24"; exon_id "chr11_58941957_58942229_-"; exonnum "45"; txlen "13569";
chr11	ENSEMBL_gcm37	exon	58941957	58942229	5.22202855920982	-	.	gene_id "ENSMUSG00000061462.19"; transcript_id "ENSMUSG00000061462.19_tx_240"; exon_id "chr11_58941957_58942229_-"; exonnum "44"; txlen "23355";
chr11	ENSEMBL_gcm37	exon	58941957	58942229	5.22202855920982	-	.	gene_id "ENSMUSG00000061462.19"; transcript_id "ENSMUSG00000061462.19_tx_241"; exon_id "chr11_58941957_58942229_-"; exonnum "44"; txlen "23379";
chr11	ENSEMBL_gcm37	exon	58941957	58942229	5.22202855920982	-	.	gene_id "ENSMUSG00000061462.19"; transcript_id "ENSMUSG00000061462.19_tx_242"; exon_id "chr11_58941957_58942229_-"; exonnum "46"; txlen "23907";
chr11	ENSEMBL_gcm37	exon	58941957	58942229	5.22202855920982	-	.	gene_id "ENSMUSG00000061462.19"; transcript_id "ENSMUSG00000061462.19_tx_243"; exon_id "chr11_58941957_58942229_-"; exonnum "46"; txlen "23931";
chr11	ENSEMBL_gcm37	exon	58941957	58942229	5.22202855920982	-	.	gene_id "ENSMUSG00000061462.19"; transcript_id "ENSMUSG00000061462.19_tx_244"; exon_id "chr11_58941957_58942229_-"; exonnum "45"; txlen "23655";
chr11	ENSEMBL_gcm37	exon	58941957	58942229	5.22202855920982	-	.	gene_id "ENSMUSG00000061462.19"; transcript_id "ENSMUSG00000061462.19_tx_245"; exon_id "chr11_58941957_58942229_-"; exonnum "47"; txlen "24207";
chr11	ENSEMBL_gcm37	exon	58941957	58942229	5.22202855920982	-	.	gene_id "ENSMUSG00000061462.19"; transcript_id "ENSMUSG00000061462.19_tx_246"; exon_id "chr11_58941957_58942229_-"; exonnum "46"; txlen "23907";
chr11	ENSEMBL_gcm37	exon	58941957	58942229	5.22202855920982	-	.	gene_id "ENSMUSG00000061462.19"; transcript_id "ENSMUSG00000061462.19_tx_247"; exon_id "chr11_58941957_58942229_-"; exonnum "48"; txlen "24459";
chr11	ENSEMBL_gcm37	exon	58941957	58942229	5.22202855920982	-	.	gene_id "ENSMUSG00000061462.19"; transcript_id "ENSMUSG00000061462.19_tx_248"; exon_id "chr11_58941957_58942229_-"; exonnum "47"; txlen "24183";
chr11	ENSEMBL_gcm37	exon	58941957	58942229	5.22202855920982	-	.	gene_id "ENSMUSG00000061462.19"; transcript_id "ENSMUSG00000061462.19_tx_249"; exon_id "chr11_58941957_58942229_-"; exonnum "49"; txlen "24735";
chr11	ENSEMBL_gcm37	exon	58941957	58942229	35.1428178072496	-	.	gene_id "ENSMUSG00000061462.19"; transcript_id "ENSMUSG00000061462.19_tx_25"; exon_id "chr11_58941957_58942229_-"; exonnum "49"; txlen "14637";
chr11	ENSEMBL_gcm37	exon	58941957	58942229	4.92539223456165	-	.	gene_id "ENSMUSG00000061462.19"; transcript_id "ENSMUSG00000061462.19_tx_250"; exon_id "chr11_58941957_58942229_-"; exonnum "36"; txlen "17610";
chr11	ENSEMBL_gcm37	exon	58941957	58942229	4.92539223456165	-	.	gene_id "ENSMUSG00000061462.19"; transcript_id "ENSMUSG00000061462.19_tx_251"; exon_id "chr11_58941957_58942229_-"; exonnum "38"; txlen "18138";
chr11	ENSEMBL_gcm37	exon	58941957	58942229	4.92539223456165	-	.	gene_id "ENSMUSG00000061462.19"; transcript_id "ENSMUSG00000061462.19_tx_252"; exon_id "chr11_58941957_58942229_-"; exonnum "40"; txlen "18714";
chr11	ENSEMBL_gcm37	exon	58941957	58942229	4.92539223456165	-	.	gene_id "ENSMUSG00000061462.19"; transcript_id "ENSMUSG00000061462.19_tx_253"; exon_id "chr11_58941957_58942229_-"; exonnum "42"; txlen "19266";
chr11	ENSEMBL_gcm37	exon	58941957	58942229	4.92539223456165	-	.	gene_id "ENSMUSG00000061462.19"; transcript_id "ENSMUSG00000061462.19_tx_254"; exon_id "chr11_58941957_58942229_-"; exonnum "44"; txlen "19794";
chr11	ENSEMBL_gcm37	exon	58941957	58942229	4.92539223456165	-	.	gene_id "ENSMUSG00000061462.19"; transcript_id "ENSMUSG00000061462.19_tx_255"; exon_id "chr11_58941957_58942229_-"; exonnum "44"; txlen "19818";
chr11	ENSEMBL_gcm37	exon	58941957	58942229	4.92539223456165	-	.	gene_id "ENSMUSG00000061462.19"; transcript_id "ENSMUSG00000061462.19_tx_256"; exon_id "chr11_58941957_58942229_-"; exonnum "45"; txlen "20094";
chr11	ENSEMBL_gcm37	exon	58941957	58942229	4.92539223456165	-	.	gene_id "ENSMUSG00000061462.19"; transcript_id "ENSMUSG00000061462.19_tx_257"; exon_id "chr11_58941957_58942229_-"; exonnum "46"; txlen "20346";
chr11	ENSEMBL_gcm37	exon	58941957	58942229	4.92539223456165	-	.	gene_id "ENSMUSG00000061462.19"; transcript_id "ENSMUSG00000061462.19_tx_258"; exon_id "chr11_58941957_58942229_-"; exonnum "47"; txlen "20622";
chr11	ENSEMBL_gcm37	exon	58941957	58942229	4.90230145389814	-	.	gene_id "ENSMUSG00000061462.19"; transcript_id "ENSMUSG00000061462.19_tx_259"; exon_id "chr11_58941957_58942229_-"; exonnum "46"; txlen "13845";
chr11	ENSEMBL_gcm37	exon	58941957	58942229	33.4885947177031	-	.	gene_id "ENSMUSG00000061462.19"; transcript_id "ENSMUSG00000061462.19_tx_26"; exon_id "chr11_58941957_58942229_-"; exonnum "46"; txlen "13845";
chr11	ENSEMBL_gcm37	exon	58941957	58942229	4.90230145389814	-	.	gene_id "ENSMUSG00000061462.19"; transcript_id "ENSMUSG00000061462.19_tx_260"; exon_id "chr11_58941957_58942229_-"; exonnum "45"; txlen "13622";
chr11	ENSEMBL_gcm37	exon	58941957	58942229	4.90230145389814	-	.	gene_id "ENSMUSG00000061462.19"; transcript_id "ENSMUSG00000061462.19_tx_261"; exon_id "chr11_58941957_58942229_-"; exonnum "46"; txlen "13898";
chr11	ENSEMBL_gcm37	exon	58941957	58942229	4.90230145389814	-	.	gene_id "ENSMUSG00000061462.19"; transcript_id "ENSMUSG00000061462.19_tx_262"; exon_id "chr11_58941957_58942229_-"; exonnum "47"; txlen "14174";
chr11	ENSEMBL_gcm37	exon	58941957	58942229	4.77913891683019	-	.	gene_id "ENSMUSG00000061462.19"; transcript_id "ENSMUSG00000061462.19_tx_263"; exon_id "chr11_58941957_58942229_-"; exonnum "53"; txlen "15693";
chr11	ENSEMBL_gcm37	exon	58941957	58942229	4.76397290413696	-	.	gene_id "ENSMUSG00000061462.19"; transcript_id "ENSMUSG00000061462.19_tx_264"; exon_id "chr11_58941957_58942229_-"; exonnum "50"; txlen "21426";
chr11	ENSEMBL_gcm37	exon	58941957	58942229	4.76397290413696	-	.	gene_id "ENSMUSG00000061462.19"; transcript_id "ENSMUSG00000061462.19_tx_265"; exon_id "chr11_58941957_58942229_-"; exonnum "51"; txlen "21690";
chr11	ENSEMBL_gcm37	exon	58941957	58942229	4.76397290413696	-	.	gene_id "ENSMUSG00000061462.19"; transcript_id "ENSMUSG00000061462.19_tx_266"; exon_id "chr11_58941957_58942229_-"; exonnum "51"; txlen "21702";
chr11	ENSEMBL_gcm37	exon	58941957	58942229	4.74703626596913	-	.	gene_id "ENSMUSG00000061462.19"; transcript_id "ENSMUSG00000061462.19_tx_267"; exon_id "chr11_58941957_58942229_-"; exonnum "52"; txlen "15417";
chr11	ENSEMBL_gcm37	exon	58941957	58942229	4.74106241450831	-	.	gene_id "ENSMUSG00000061462.19"; transcript_id "ENSMUSG00000061462.19_tx_268"; exon_id "chr11_58941957_58942229_-"; exonnum "51"; txlen "15153";
chr11	ENSEMBL_gcm37	exon	58941957	58942229	4.62938406324633	-	.	gene_id "ENSMUSG00000061462.19"; transcript_id "ENSMUSG00000061462.19_tx_269"; exon_id "chr11_58941957_58942229_-"; exonnum "51"; txlen "15165";
chr11	ENSEMBL_gcm37	exon	58941957	58942229	32.9383182269186	-	.	gene_id "ENSMUSG00000061462.19"; transcript_id "ENSMUSG00000061462.19_tx_27"; exon_id "chr11_58941957_58942229_-"; exonnum "54"; txlen "15981";
chr11	ENSEMBL_gcm37	exon	58941957	58942229	4.47494033399839	-	.	gene_id "ENSMUSG00000061462.19"; transcript_id "ENSMUSG00000061462.19_tx_270"; exon_id "chr11_58941957_58942229_-"; exonnum "49"; txlen "14649";
chr11	ENSEMBL_gcm37	exon	58941957	58942229	4.47494033399839	-	.	gene_id "ENSMUSG00000061462.19"; transcript_id "ENSMUSG00000061462.19_tx_271"; exon_id "chr11_58941957_58942229_-"; exonnum "50"; txlen "14913";
chr11	ENSEMBL_gcm37	exon	58941957	58942229	4.36583963136569	-	.	gene_id "ENSMUSG00000061462.19"; transcript_id "ENSMUSG00000061462.19_tx_272"; exon_id "chr11_58941957_58942229_-"; exonnum "54"; txlen "15957";
chr11	ENSEMBL_gcm37	exon	58941957	58942229	4.33858021429274	-	.	gene_id "ENSMUSG00000061462.19"; transcript_id "ENSMUSG00000061462.19_tx_273"; exon_id "chr11_58941957_58942229_-"; exonnum "48"; txlen "14913";
chr11	ENSEMBL_gcm37	exon	58941957	58942229	4.33858021429274	-	.	gene_id "ENSMUSG00000061462.19"; transcript_id "ENSMUSG00000061462.19_tx_274"; exon_id "chr11_58941957_58942229_-"; exonnum "49"; txlen "15189";
chr11	ENSEMBL_gcm37	exon	58941957	58942229	4.28770149251184	-	.	gene_id "ENSMUSG00000061462.19"; transcript_id "ENSMUSG00000061462.19_tx_275"; exon_id "chr11_58941957_58942229_-"; exonnum "53"; txlen "15681";
chr11	ENSEMBL_gcm37	exon	58941957	58942229	4.2589777281598	-	.	gene_id "ENSMUSG00000061462.19"; transcript_id "ENSMUSG00000061462.19_tx_276"; exon_id "chr11_58941957_58942229_-"; exonnum "45"; txlen "13497";
chr11	ENSEMBL_gcm37	exon	58941957	58942229	4.22344093816526	-	.	gene_id "ENSMUSG00000061462.19"; transcript_id "ENSMUSG00000061462.19_tx_277"; exon_id "chr11_58941957_58942229_-"; exonnum "46"; txlen "13761";
chr11	ENSEMBL_gcm37	exon	58941957	58942229	4.18395370194612	-	.	gene_id "ENSMUSG00000061462.19"; transcript_id "ENSMUSG00000061462.19_tx_278"; exon_id "chr11_58941957_58942229_-"; exonnum "45"; txlen "13497";
chr11	ENSEMBL_gcm37	exon	58941957	58942229	4.08071302201185	-	.	gene_id "ENSMUSG00000061462.19"; transcript_id "ENSMUSG00000061462.19_tx_279"; exon_id "chr11_58941957_58942229_-"; exonnum "49"; txlen "14577";
chr11	ENSEMBL_gcm37	exon	58941957	58942229	32.7440237587236	-	.	gene_id "ENSMUSG00000061462.19"; transcript_id "ENSMUSG00000061462.19_tx_28"; exon_id "chr11_58941957_58942229_-"; exonnum "50"; txlen "14913";
chr11	ENSEMBL_gcm37	exon	58941957	58942229	4.08071302201185	-	.	gene_id "ENSMUSG00000061462.19"; transcript_id "ENSMUSG00000061462.19_tx_280"; exon_id "chr11_58941957_58942229_-"; exonnum "50"; txlen "14853";
chr11	ENSEMBL_gcm37	exon	58941957	58942229	4.08071302201185	-	.	gene_id "ENSMUSG00000061462.19"; transcript_id "ENSMUSG00000061462.19_tx_281"; exon_id "chr11_58941957_58942229_-"; exonnum "48"; txlen "14313";
chr11	ENSEMBL_gcm37	exon	58941957	58942229	4.08071302201185	-	.	gene_id "ENSMUSG00000061462.19"; transcript_id "ENSMUSG00000061462.19_tx_282"; exon_id "chr11_58941957_58942229_-"; exonnum "51"; txlen "15129";
chr11	ENSEMBL_gcm37	exon	58941957	58942229	4.07487120473531	-	.	gene_id "ENSMUSG00000061462.19"; transcript_id "ENSMUSG00000061462.19_tx_283"; exon_id "chr11_58941957_58942229_-"; exonnum "52"; txlen "15429";
chr11	ENSEMBL_gcm37	exon	58941957	58942229	4.02566159233285	-	.	gene_id "ENSMUSG00000061462.19"; transcript_id "ENSMUSG00000061462.19_tx_284"; exon_id "chr11_58941957_58942229_-"; exonnum "54"; txlen "15969";
chr11	ENSEMBL_gcm37	exon	58941957	58942229	4.02566159233285	-	.	gene_id "ENSMUSG00000061462.19"; transcript_id "ENSMUSG00000061462.19_tx_285"; exon_id "chr11_58941957_58942229_-"; exonnum "53"; txlen "15705";
chr11	ENSEMBL_gcm37	exon	58941957	58942229	4.02172976665162	-	.	gene_id "ENSMUSG00000061462.19"; transcript_id "ENSMUSG00000061462.19_tx_286"; exon_id "chr11_58941957_58942229_-"; exonnum "52"; txlen "15417";
chr11	ENSEMBL_gcm37	exon	58941957	58942229	4.02172976665162	-	.	gene_id "ENSMUSG00000061462.19"; transcript_id "ENSMUSG00000061462.19_tx_287"; exon_id "chr11_58941957_58942229_-"; exonnum "53"; txlen "15693";
chr11	ENSEMBL_gcm37	exon	58941957	58942229	3.89897605444522	-	.	gene_id "ENSMUSG00000061462.19"; transcript_id "ENSMUSG00000061462.19_tx_288"; exon_id "chr11_58941957_58942229_-"; exonnum "56"; txlen "17102";
chr11	ENSEMBL_gcm37	exon	58941957	58942229	3.76861397247785	-	.	gene_id "ENSMUSG00000061462.19"; transcript_id "ENSMUSG00000061462.19_tx_289"; exon_id "chr11_58941957_58942229_-"; exonnum "46"; txlen "13821";
chr11	ENSEMBL_gcm37	exon	58941957	58942229	32.6936229361394	-	.	gene_id "ENSMUSG00000061462.19"; transcript_id "ENSMUSG00000061462.19_tx_29"; exon_id "chr11_58941957_58942229_-"; exonnum "49"; txlen "14649";
chr11	ENSEMBL_gcm37	exon	58941957	58942229	3.55718339459927	-	.	gene_id "ENSMUSG00000061462.19"; transcript_id "ENSMUSG00000061462.19_tx_290"; exon_id "chr11_58941957_58942229_-"; exonnum "46"; txlen "13833";
chr11	ENSEMBL_gcm37	exon	58941957	58942229	3.55718339459927	-	.	gene_id "ENSMUSG00000061462.19"; transcript_id "ENSMUSG00000061462.19_tx_291"; exon_id "chr11_58941957_58942229_-"; exonnum "48"; txlen "14385";
chr11	ENSEMBL_gcm37	exon	58941957	58942229	3.53967806075117	-	.	gene_id "ENSMUSG00000061462.19"; transcript_id "ENSMUSG00000061462.19_tx_292"; exon_id "chr11_58941957_58942229_-"; exonnum "54"; txlen "15981";
chr11	ENSEMBL_gcm37	exon	58941957	58942229	3.53967806075117	-	.	gene_id "ENSMUSG00000061462.19"; transcript_id "ENSMUSG00000061462.19_tx_293"; exon_id "chr11_58941957_58942229_-"; exonnum "53"; txlen "15717";
chr11	ENSEMBL_gcm37	exon	58941957	58942229	3.51321433819385	-	.	gene_id "ENSMUSG00000061462.19"; transcript_id "ENSMUSG00000061462.19_tx_294"; exon_id "chr11_58941957_58942229_-"; exonnum "51"; txlen "15177";
chr11	ENSEMBL_gcm37	exon	58941957	58942229	3.51321433819385	-	.	gene_id "ENSMUSG00000061462.19"; transcript_id "ENSMUSG00000061462.19_tx_295"; exon_id "chr11_58941957_58942229_-"; exonnum "50"; txlen "14913";
chr11	ENSEMBL_gcm37	exon	58941957	58942229	3.51321433819385	-	.	gene_id "ENSMUSG00000061462.19"; transcript_id "ENSMUSG00000061462.19_tx_296"; exon_id "chr11_58941957_58942229_-"; exonnum "54"; txlen "15969";
chr11	ENSEMBL_gcm37	exon	58941957	58942229	3.51321433819385	-	.	gene_id "ENSMUSG00000061462.19"; transcript_id "ENSMUSG00000061462.19_tx_297"; exon_id "chr11_58941957_58942229_-"; exonnum "53"; txlen "15705";
chr11	ENSEMBL_gcm37	exon	58941957	58942229	3.33196848219693	-	.	gene_id "ENSMUSG00000061462.19"; transcript_id "ENSMUSG00000061462.19_tx_298"; exon_id "chr11_58941957_58942229_-"; exonnum "52"; txlen "15429";
chr11	ENSEMBL_gcm37	exon	58941957	58942229	3.16213609603073	-	.	gene_id "ENSMUSG00000061462.19"; transcript_id "ENSMUSG00000061462.19_tx_299"; exon_id "chr11_58941957_58942229_-"; exonnum "48"; txlen "14361";
chr11	ENSEMBL_gcm37	exon	58941957	58942229	56.3445995519301	-	.	gene_id "ENSMUSG00000061462.19"; transcript_id "ENSMUSG00000061462.19_tx_3"; exon_id "chr11_58941957_58942229_-"; exonnum "48"; txlen "14385";
chr11	ENSEMBL_gcm37	exon	58941957	58942229	32.3038822307369	-	.	gene_id "ENSMUSG00000061462.19"; transcript_id "ENSMUSG00000061462.19_tx_30"; exon_id "chr11_58941957_58942229_-"; exonnum "47"; txlen "14109";
chr11	ENSEMBL_gcm37	exon	58941957	58942229	3.16027801769447	-	.	gene_id "ENSMUSG00000061462.19"; transcript_id "ENSMUSG00000061462.19_tx_300"; exon_id "chr11_58941957_58942229_-"; exonnum "47"; txlen "14097";
chr11	ENSEMBL_gcm37	exon	58941957	58942229	3.16027801769447	-	.	gene_id "ENSMUSG00000061462.19"; transcript_id "ENSMUSG00000061462.19_tx_301"; exon_id "chr11_58941957_58942229_-"; exonnum "48"; txlen "14373";
chr11	ENSEMBL_gcm37	exon	58941957	58942229	3.16027801769447	-	.	gene_id "ENSMUSG00000061462.19"; transcript_id "ENSMUSG00000061462.19_tx_302"; exon_id "chr11_58941957_58942229_-"; exonnum "49"; txlen "14637";
chr11	ENSEMBL_gcm37	exon	58941957	58942229	3.14393458739469	-	.	gene_id "ENSMUSG00000061462.19"; transcript_id "ENSMUSG00000061462.19_tx_303"; exon_id "chr11_58941957_58942229_-"; exonnum "49"; txlen "14637";
chr11	ENSEMBL_gcm37	exon	58941957	58942229	3.11821423961594	-	.	gene_id "ENSMUSG00000061462.19"; transcript_id "ENSMUSG00000061462.19_tx_304"; exon_id "chr11_58941957_58942229_-"; exonnum "47"; txlen "14025";
chr11	ENSEMBL_gcm37	exon	58941957	58942229	3.11821423961594	-	.	gene_id "ENSMUSG00000061462.19"; transcript_id "ENSMUSG00000061462.19_tx_305"; exon_id "chr11_58941957_58942229_-"; exonnum "46"; txlen "13761";
chr11	ENSEMBL_gcm37	exon	58941957	58942229	3.11821423961594	-	.	gene_id "ENSMUSG00000061462.19"; transcript_id "ENSMUSG00000061462.19_tx_306"; exon_id "chr11_58941957_58942229_-"; exonnum "46"; txlen "13761";
chr11	ENSEMBL_gcm37	exon	58941957	58942229	3.11821423961594	-	.	gene_id "ENSMUSG00000061462.19"; transcript_id "ENSMUSG00000061462.19_tx_307"; exon_id "chr11_58941957_58942229_-"; exonnum "45"; txlen "13497";
chr11	ENSEMBL_gcm37	exon	58941957	58942229	3.11821423961594	-	.	gene_id "ENSMUSG00000061462.19"; transcript_id "ENSMUSG00000061462.19_tx_308"; exon_id "chr11_58941957_58942229_-"; exonnum "44"; txlen "13233";
chr11	ENSEMBL_gcm37	exon	58941957	58942229	3.0579287643167	-	.	gene_id "ENSMUSG00000061462.19"; transcript_id "ENSMUSG00000061462.19_tx_309"; exon_id "chr11_58941957_58942229_-"; exonnum "46"; txlen "13749";
chr11	ENSEMBL_gcm37	exon	58941957	58942229	30.2693067114158	-	.	gene_id "ENSMUSG00000061462.19"; transcript_id "ENSMUSG00000061462.19_tx_31"; exon_id "chr11_58941957_58942229_-"; exonnum "51"; txlen "15177";
chr11	ENSEMBL_gcm37	exon	58941957	58942229	3.0579287643167	-	.	gene_id "ENSMUSG00000061462.19"; transcript_id "ENSMUSG00000061462.19_tx_310"; exon_id "chr11_58941957_58942229_-"; exonnum "45"; txlen "13485";
chr11	ENSEMBL_gcm37	exon	58941957	58942229	3.0579287643167	-	.	gene_id "ENSMUSG00000061462.19"; transcript_id "ENSMUSG00000061462.19_tx_311"; exon_id "chr11_58941957_58942229_-"; exonnum "45"; txlen "13485";
chr11	ENSEMBL_gcm37	exon	58941957	58942229	3.0579287643167	-	.	gene_id "ENSMUSG00000061462.19"; transcript_id "ENSMUSG00000061462.19_tx_312"; exon_id "chr11_58941957_58942229_-"; exonnum "44"; txlen "13221";
chr11	ENSEMBL_gcm37	exon	58941957	58942229	3.0579287643167	-	.	gene_id "ENSMUSG00000061462.19"; transcript_id "ENSMUSG00000061462.19_tx_313"; exon_id "chr11_58941957_58942229_-"; exonnum "43"; txlen "12957";
chr11	ENSEMBL_gcm37	exon	58941957	58942229	3.05760348536673	-	.	gene_id "ENSMUSG00000061462.19"; transcript_id "ENSMUSG00000061462.19_tx_314"; exon_id "chr11_58941957_58942229_-"; exonnum "52"; txlen "15405";
chr11	ENSEMBL_gcm37	exon	58941957	58942229	3.05760348536673	-	.	gene_id "ENSMUSG00000061462.19"; transcript_id "ENSMUSG00000061462.19_tx_315"; exon_id "chr11_58941957_58942229_-"; exonnum "51"; txlen "15141";
chr11	ENSEMBL_gcm37	exon	58941957	58942229	3.02422299241193	-	.	gene_id "ENSMUSG00000061462.19"; transcript_id "ENSMUSG00000061462.19_tx_316"; exon_id "chr11_58941957_58942229_-"; exonnum "44"; txlen "13821";
chr11	ENSEMBL_gcm37	exon	58941957	58942229	2.98132159452426	-	.	gene_id "ENSMUSG00000061462.19"; transcript_id "ENSMUSG00000061462.19_tx_317"; exon_id "chr11_58941957_58942229_-"; exonnum "43"; txlen "13005";
chr11	ENSEMBL_gcm37	exon	58941957	58942229	2.91864852828052	-	.	gene_id "ENSMUSG00000061462.19"; transcript_id "ENSMUSG00000061462.19_tx_318"; exon_id "chr11_58941957_58942229_-"; exonnum "50"; txlen "14853";
chr11	ENSEMBL_gcm37	exon	58941957	58942229	2.91864852828052	-	.	gene_id "ENSMUSG00000061462.19"; transcript_id "ENSMUSG00000061462.19_tx_319"; exon_id "chr11_58941957_58942229_-"; exonnum "49"; txlen "14577";
chr11	ENSEMBL_gcm37	exon	58941957	58942229	28.5704403217448	-	.	gene_id "ENSMUSG00000061462.19"; transcript_id "ENSMUSG00000061462.19_tx_32"; exon_id "chr11_58941957_58942229_-"; exonnum "35"; txlen "10809";
chr11	ENSEMBL_gcm37	exon	58941957	58942229	2.91864852828052	-	.	gene_id "ENSMUSG00000061462.19"; transcript_id "ENSMUSG00000061462.19_tx_320"; exon_id "chr11_58941957_58942229_-"; exonnum "49"; txlen "14589";
chr11	ENSEMBL_gcm37	exon	58941957	58942229	2.91864852828052	-	.	gene_id "ENSMUSG00000061462.19"; transcript_id "ENSMUSG00000061462.19_tx_321"; exon_id "chr11_58941957_58942229_-"; exonnum "48"; txlen "14313";
chr11	ENSEMBL_gcm37	exon	58941957	58942229	2.91864852828052	-	.	gene_id "ENSMUSG00000061462.19"; transcript_id "ENSMUSG00000061462.19_tx_322"; exon_id "chr11_58941957_58942229_-"; exonnum "48"; txlen "14313";
chr11	ENSEMBL_gcm37	exon	58941957	58942229	2.91864852828052	-	.	gene_id "ENSMUSG00000061462.19"; transcript_id "ENSMUSG00000061462.19_tx_323"; exon_id "chr11_58941957_58942229_-"; exonnum "47"; txlen "14049";
chr11	ENSEMBL_gcm37	exon	58941957	58942229	2.91864852828052	-	.	gene_id "ENSMUSG00000061462.19"; transcript_id "ENSMUSG00000061462.19_tx_324"; exon_id "chr11_58941957_58942229_-"; exonnum "48"; txlen "14301";
chr11	ENSEMBL_gcm37	exon	58941957	58942229	2.91864852828052	-	.	gene_id "ENSMUSG00000061462.19"; transcript_id "ENSMUSG00000061462.19_tx_325"; exon_id "chr11_58941957_58942229_-"; exonnum "46"; txlen "13785";
chr11	ENSEMBL_gcm37	exon	58941957	58942229	2.91864852828052	-	.	gene_id "ENSMUSG00000061462.19"; transcript_id "ENSMUSG00000061462.19_tx_326"; exon_id "chr11_58941957_58942229_-"; exonnum "47"; txlen "14037";
chr11	ENSEMBL_gcm37	exon	58941957	58942229	2.91864852828052	-	.	gene_id "ENSMUSG00000061462.19"; transcript_id "ENSMUSG00000061462.19_tx_327"; exon_id "chr11_58941957_58942229_-"; exonnum "47"; txlen "14037";
chr11	ENSEMBL_gcm37	exon	58941957	58942229	2.91864852828052	-	.	gene_id "ENSMUSG00000061462.19"; transcript_id "ENSMUSG00000061462.19_tx_328"; exon_id "chr11_58941957_58942229_-"; exonnum "46"; txlen "13773";
chr11	ENSEMBL_gcm37	exon	58941957	58942229	2.91864852828052	-	.	gene_id "ENSMUSG00000061462.19"; transcript_id "ENSMUSG00000061462.19_tx_329"; exon_id "chr11_58941957_58942229_-"; exonnum "45"; txlen "13509";
chr11	ENSEMBL_gcm37	exon	58941957	58942229	28.3517991229014	-	.	gene_id "ENSMUSG00000061462.19"; transcript_id "ENSMUSG00000061462.19_tx_33"; exon_id "chr11_58941957_58942229_-"; exonnum "47"; txlen "14037";
chr11	ENSEMBL_gcm37	exon	58941957	58942229	2.91205274636241	-	.	gene_id "ENSMUSG00000061462.19"; transcript_id "ENSMUSG00000061462.19_tx_330"; exon_id "chr11_58941957_58942229_-"; exonnum "48"; txlen "14361";
chr11	ENSEMBL_gcm37	exon	58941957	58942229	2.88639972502298	-	.	gene_id "ENSMUSG00000061462.19"; transcript_id "ENSMUSG00000061462.19_tx_331"; exon_id "chr11_58941957_58942229_-"; exonnum "42"; txlen "12681";
chr11	ENSEMBL_gcm37	exon	58941957	58942229	2.84173257703666	-	.	gene_id "ENSMUSG00000061462.19"; transcript_id "ENSMUSG00000061462.19_tx_332"; exon_id "chr11_58941957_58942229_-"; exonnum "44"; txlen "13209";
chr11	ENSEMBL_gcm37	exon	58941957	58942229	2.84173257703666	-	.	gene_id "ENSMUSG00000061462.19"; transcript_id "ENSMUSG00000061462.19_tx_333"; exon_id "chr11_58941957_58942229_-"; exonnum "47"; txlen "14037";
chr11	ENSEMBL_gcm37	exon	58941957	58942229	2.84173257703666	-	.	gene_id "ENSMUSG00000061462.19"; transcript_id "ENSMUSG00000061462.19_tx_334"; exon_id "chr11_58941957_58942229_-"; exonnum "43"; txlen "12945";
chr11	ENSEMBL_gcm37	exon	58941957	58942229	2.84173257703666	-	.	gene_id "ENSMUSG00000061462.19"; transcript_id "ENSMUSG00000061462.19_tx_335"; exon_id "chr11_58941957_58942229_-"; exonnum "46"; txlen "13773";
chr11	ENSEMBL_gcm37	exon	58941957	58942229	2.84173257703666	-	.	gene_id "ENSMUSG00000061462.19"; transcript_id "ENSMUSG00000061462.19_tx_336"; exon_id "chr11_58941957_58942229_-"; exonnum "47"; txlen "14025";
chr11	ENSEMBL_gcm37	exon	58941957	58942229	2.84173257703666	-	.	gene_id "ENSMUSG00000061462.19"; transcript_id "ENSMUSG00000061462.19_tx_337"; exon_id "chr11_58941957_58942229_-"; exonnum "45"; txlen "13509";
chr11	ENSEMBL_gcm37	exon	58941957	58942229	2.84173257703666	-	.	gene_id "ENSMUSG00000061462.19"; transcript_id "ENSMUSG00000061462.19_tx_338"; exon_id "chr11_58941957_58942229_-"; exonnum "46"; txlen "13761";
chr11	ENSEMBL_gcm37	exon	58941957	58942229	2.84173257703666	-	.	gene_id "ENSMUSG00000061462.19"; transcript_id "ENSMUSG00000061462.19_tx_339"; exon_id "chr11_58941957_58942229_-"; exonnum "45"; txlen "13497";
chr11	ENSEMBL_gcm37	exon	58941957	58942229	27.8095753094622	-	.	gene_id "ENSMUSG00000061462.19"; transcript_id "ENSMUSG00000061462.19_tx_34"; exon_id "chr11_58941957_58942229_-"; exonnum "47"; txlen "14025";
chr11	ENSEMBL_gcm37	exon	58941957	58942229	2.83424142267666	-	.	gene_id "ENSMUSG00000061462.19"; transcript_id "ENSMUSG00000061462.19_tx_340"; exon_id "chr11_58941957_58942229_-"; exonnum "42"; txlen "12765";
chr11	ENSEMBL_gcm37	exon	58941957	58942229	2.78255719841992	-	.	gene_id "ENSMUSG00000061462.19"; transcript_id "ENSMUSG00000061462.19_tx_341"; exon_id "chr11_58941957_58942229_-"; exonnum "54"; txlen "15969";
chr11	ENSEMBL_gcm37	exon	58941957	58942229	2.70209729715224	-	.	gene_id "ENSMUSG00000061462.19"; transcript_id "ENSMUSG00000061462.19_tx_342"; exon_id "chr11_58941957_58942229_-"; exonnum "55"; txlen "16245";
chr11	ENSEMBL_gcm37	exon	58941957	58942229	2.69406279215765	-	.	gene_id "ENSMUSG00000061462.19"; transcript_id "ENSMUSG00000061462.19_tx_343"; exon_id "chr11_58941957_58942229_-"; exonnum "53"; txlen "15693";
chr11	ENSEMBL_gcm37	exon	58941957	58942229	2.68681339836541	-	.	gene_id "ENSMUSG00000061462.19"; transcript_id "ENSMUSG00000061462.19_tx_344"; exon_id "chr11_58941957_58942229_-"; exonnum "56"; txlen "16511";
chr11	ENSEMBL_gcm37	exon	58941957	58942229	2.66189966216987	-	.	gene_id "ENSMUSG00000061462.19"; transcript_id "ENSMUSG00000061462.19_tx_345"; exon_id "chr11_58941957_58942229_-"; exonnum "54"; txlen "15981";
chr11	ENSEMBL_gcm37	exon	58941957	58942229	2.64973787307646	-	.	gene_id "ENSMUSG00000061462.19"; transcript_id "ENSMUSG00000061462.19_tx_346"; exon_id "chr11_58941957_58942229_-"; exonnum "53"; txlen "15705";
chr11	ENSEMBL_gcm37	exon	58941957	58942229	2.6447858505463	-	.	gene_id "ENSMUSG00000061462.19"; transcript_id "ENSMUSG00000061462.19_tx_347"; exon_id "chr11_58941957_58942229_-"; exonnum "53"; txlen "15705";
chr11	ENSEMBL_gcm37	exon	58941957	58942229	2.6447858505463	-	.	gene_id "ENSMUSG00000061462.19"; transcript_id "ENSMUSG00000061462.19_tx_348"; exon_id "chr11_58941957_58942229_-"; exonnum "52"; txlen "15441";
chr11	ENSEMBL_gcm37	exon	58941957	58942229	2.62037980977409	-	.	gene_id "ENSMUSG00000061462.19"; transcript_id "ENSMUSG00000061462.19_tx_349"; exon_id "chr11_58941957_58942229_-"; exonnum "48"; txlen "14361";
chr11	ENSEMBL_gcm37	exon	58941957	58942229	26.865207153011	-	.	gene_id "ENSMUSG00000061462.19"; transcript_id "ENSMUSG00000061462.19_tx_35"; exon_id "chr11_58941957_58942229_-"; exonnum "46"; txlen "13761";
chr11	ENSEMBL_gcm37	exon	58941957	58942229	2.61509529054419	-	.	gene_id "ENSMUSG00000061462.19"; transcript_id "ENSMUSG00000061462.19_tx_350"; exon_id "chr11_58941957_58942229_-"; exonnum "47"; txlen "14097";
chr11	ENSEMBL_gcm37	exon	58941957	58942229	2.60806463078787	-	.	gene_id "ENSMUSG00000061462.19"; transcript_id "ENSMUSG00000061462.19_tx_351"; exon_id "chr11_58941957_58942229_-"; exonnum "56"; txlen "16499";
chr11	ENSEMBL_gcm37	exon	58941957	58942229	2.60674405238897	-	.	gene_id "ENSMUSG00000061462.19"; transcript_id "ENSMUSG00000061462.19_tx_352"; exon_id "chr11_58941957_58942229_-"; exonnum "55"; txlen "16235";
chr11	ENSEMBL_gcm37	exon	58941957	58942229	2.57798019954223	-	.	gene_id "ENSMUSG00000061462.19"; transcript_id "ENSMUSG00000061462.19_tx_353"; exon_id "chr11_58941957_58942229_-"; exonnum "47"; txlen "14661";
chr11	ENSEMBL_gcm37	exon	58941957	58942229	2.48706691763481	-	.	gene_id "ENSMUSG00000061462.19"; transcript_id "ENSMUSG00000061462.19_tx_354"; exon_id "chr11_58941957_58942229_-"; exonnum "45"; txlen "13593";
chr11	ENSEMBL_gcm37	exon	58941957	58942229	2.47044613026349	-	.	gene_id "ENSMUSG00000061462.19"; transcript_id "ENSMUSG00000061462.19_tx_355"; exon_id "chr11_58941957_58942229_-"; exonnum "50"; txlen "15453";
chr11	ENSEMBL_gcm37	exon	58941957	58942229	2.4671559372095	-	.	gene_id "ENSMUSG00000061462.19"; transcript_id "ENSMUSG00000061462.19_tx_356"; exon_id "chr11_58941957_58942229_-"; exonnum "43"; txlen "13041";
chr11	ENSEMBL_gcm37	exon	58941957	58942229	2.4671559372095	-	.	gene_id "ENSMUSG00000061462.19"; transcript_id "ENSMUSG00000061462.19_tx_357"; exon_id "chr11_58941957_58942229_-"; exonnum "44"; txlen "13317";
chr11	ENSEMBL_gcm37	exon	58941957	58942229	2.4671559372095	-	.	gene_id "ENSMUSG00000061462.19"; transcript_id "ENSMUSG00000061462.19_tx_358"; exon_id "chr11_58941957_58942229_-"; exonnum "48"; txlen "14373";
chr11	ENSEMBL_gcm37	exon	58941957	58942229	2.43844353537967	-	.	gene_id "ENSMUSG00000061462.19"; transcript_id "ENSMUSG00000061462.19_tx_359"; exon_id "chr11_58941957_58942229_-"; exonnum "44"; txlen "13209";
chr11	ENSEMBL_gcm37	exon	58941957	58942229	26.2531644911749	-	.	gene_id "ENSMUSG00000061462.19"; transcript_id "ENSMUSG00000061462.19_tx_36"; exon_id "chr11_58941957_58942229_-"; exonnum "48"; txlen "14301";
chr11	ENSEMBL_gcm37	exon	58941957	58942229	2.43844353537967	-	.	gene_id "ENSMUSG00000061462.19"; transcript_id "ENSMUSG00000061462.19_tx_360"; exon_id "chr11_58941957_58942229_-"; exonnum "43"; txlen "12945";
chr11	ENSEMBL_gcm37	exon	58941957	58942229	2.43844353537967	-	.	gene_id "ENSMUSG00000061462.19"; transcript_id "ENSMUSG00000061462.19_tx_361"; exon_id "chr11_58941957_58942229_-"; exonnum "43"; txlen "12945";
chr11	ENSEMBL_gcm37	exon	58941957	58942229	2.43844353537967	-	.	gene_id "ENSMUSG00000061462.19"; transcript_id "ENSMUSG00000061462.19_tx_362"; exon_id "chr11_58941957_58942229_-"; exonnum "46"; txlen "13761";
chr11	ENSEMBL_gcm37	exon	58941957	58942229	2.43844353537967	-	.	gene_id "ENSMUSG00000061462.19"; transcript_id "ENSMUSG00000061462.19_tx_363"; exon_id "chr11_58941957_58942229_-"; exonnum "42"; txlen "12681";
chr11	ENSEMBL_gcm37	exon	58941957	58942229	2.43844353537967	-	.	gene_id "ENSMUSG00000061462.19"; transcript_id "ENSMUSG00000061462.19_tx_364"; exon_id "chr11_58941957_58942229_-"; exonnum "45"; txlen "13497";
chr11	ENSEMBL_gcm37	exon	58941957	58942229	2.43844353537967	-	.	gene_id "ENSMUSG00000061462.19"; transcript_id "ENSMUSG00000061462.19_tx_365"; exon_id "chr11_58941957_58942229_-"; exonnum "45"; txlen "13497";
chr11	ENSEMBL_gcm37	exon	58941957	58942229	2.43844353537967	-	.	gene_id "ENSMUSG00000061462.19"; transcript_id "ENSMUSG00000061462.19_tx_366"; exon_id "chr11_58941957_58942229_-"; exonnum "41"; txlen "12417";
chr11	ENSEMBL_gcm37	exon	58941957	58942229	2.43844353537967	-	.	gene_id "ENSMUSG00000061462.19"; transcript_id "ENSMUSG00000061462.19_tx_367"; exon_id "chr11_58941957_58942229_-"; exonnum "44"; txlen "13233";
chr11	ENSEMBL_gcm37	exon	58941957	58942229	2.43844353537967	-	.	gene_id "ENSMUSG00000061462.19"; transcript_id "ENSMUSG00000061462.19_tx_368"; exon_id "chr11_58941957_58942229_-"; exonnum "43"; txlen "12969";
chr11	ENSEMBL_gcm37	exon	58941957	58942229	2.3852954165385	-	.	gene_id "ENSMUSG00000061462.19"; transcript_id "ENSMUSG00000061462.19_tx_369"; exon_id "chr11_58941957_58942229_-"; exonnum "48"; txlen "14361";
chr11	ENSEMBL_gcm37	exon	58941957	58942229	25.8992948245366	-	.	gene_id "ENSMUSG00000061462.19"; transcript_id "ENSMUSG00000061462.19_tx_37"; exon_id "chr11_58941957_58942229_-"; exonnum "49"; txlen "14577";
chr11	ENSEMBL_gcm37	exon	58941957	58942229	2.3852954165385	-	.	gene_id "ENSMUSG00000061462.19"; transcript_id "ENSMUSG00000061462.19_tx_370"; exon_id "chr11_58941957_58942229_-"; exonnum "47"; txlen "14097";
chr11	ENSEMBL_gcm37	exon	58941957	58942229	2.32757860993837	-	.	gene_id "ENSMUSG00000061462.19"; transcript_id "ENSMUSG00000061462.19_tx_371"; exon_id "chr11_58941957_58942229_-"; exonnum "55"; txlen "16233";
chr11	ENSEMBL_gcm37	exon	58941957	58942229	2.32757860993837	-	.	gene_id "ENSMUSG00000061462.19"; transcript_id "ENSMUSG00000061462.19_tx_372"; exon_id "chr11_58941957_58942229_-"; exonnum "54"; txlen "15969";
chr11	ENSEMBL_gcm37	exon	58941957	58942229	2.31993107262029	-	.	gene_id "ENSMUSG00000061462.19"; transcript_id "ENSMUSG00000061462.19_tx_373"; exon_id "chr11_58941957_58942229_-"; exonnum "47"; txlen "14109";
chr11	ENSEMBL_gcm37	exon	58941957	58942229	0.367479678081048	-	.	gene_id "ENSMUSG00000061462.19"; transcript_id "ENSMUSG00000061462.19_tx_374"; exon_id "chr11_58941957_58942229_-"; exonnum "57"; txlen "26849";
chr11	ENSEMBL_gcm37	exon	58941957	58942229	25.8598075883174	-	.	gene_id "ENSMUSG00000061462.19"; transcript_id "ENSMUSG00000061462.19_tx_38"; exon_id "chr11_58941957_58942229_-"; exonnum "48"; txlen "14313";
chr11	ENSEMBL_gcm37	exon	58941957	58942229	25.4007206174032	-	.	gene_id "ENSMUSG00000061462.19"; transcript_id "ENSMUSG00000061462.19_tx_39"; exon_id "chr11_58941957_58942229_-"; exonnum "47"; txlen "14649";
chr11	ENSEMBL_gcm37	exon	58941957	58942229	52.8514102218457	-	.	gene_id "ENSMUSG00000061462.19"; transcript_id "ENSMUSG00000061462.19_tx_4"; exon_id "chr11_58941957_58942229_-"; exonnum "46"; txlen "13845";
chr11	ENSEMBL_gcm37	exon	58941957	58942229	24.7974747056143	-	.	gene_id "ENSMUSG00000061462.19"; transcript_id "ENSMUSG00000061462.19_tx_40"; exon_id "chr11_58941957_58942229_-"; exonnum "48"; txlen "14937";
chr11	ENSEMBL_gcm37	exon	58941957	58942229	23.5767082631857	-	.	gene_id "ENSMUSG00000061462.19"; transcript_id "ENSMUSG00000061462.19_tx_41"; exon_id "chr11_58941957_58942229_-"; exonnum "55"; txlen "16233";
chr11	ENSEMBL_gcm37	exon	58941957	58942229	23.4802335950555	-	.	gene_id "ENSMUSG00000061462.19"; transcript_id "ENSMUSG00000061462.19_tx_42"; exon_id "chr11_58941957_58942229_-"; exonnum "55"; txlen "16245";
chr11	ENSEMBL_gcm37	exon	58941957	58942229	23.456496411893	-	.	gene_id "ENSMUSG00000061462.19"; transcript_id "ENSMUSG00000061462.19_tx_43"; exon_id "chr11_58941957_58942229_-"; exonnum "48"; txlen "14373";
chr11	ENSEMBL_gcm37	exon	58941957	58942229	23.4433871948069	-	.	gene_id "ENSMUSG00000061462.19"; transcript_id "ENSMUSG00000061462.19_tx_44"; exon_id "chr11_58941957_58942229_-"; exonnum "52"; txlen "15993";
chr11	ENSEMBL_gcm37	exon	58941957	58942229	23.3801151472053	-	.	gene_id "ENSMUSG00000061462.19"; transcript_id "ENSMUSG00000061462.19_tx_45"; exon_id "chr11_58941957_58942229_-"; exonnum "54"; txlen "15969";
chr11	ENSEMBL_gcm37	exon	58941957	58942229	23.3773512675613	-	.	gene_id "ENSMUSG00000061462.19"; transcript_id "ENSMUSG00000061462.19_tx_46"; exon_id "chr11_58941957_58942229_-"; exonnum "51"; txlen "15729";
chr11	ENSEMBL_gcm37	exon	58941957	58942229	22.5501887070049	-	.	gene_id "ENSMUSG00000061462.19"; transcript_id "ENSMUSG00000061462.19_tx_47"; exon_id "chr11_58941957_58942229_-"; exonnum "54"; txlen "15969";
chr11	ENSEMBL_gcm37	exon	58941957	58942229	22.5113314580815	-	.	gene_id "ENSMUSG00000061462.19"; transcript_id "ENSMUSG00000061462.19_tx_48"; exon_id "chr11_58941957_58942229_-"; exonnum "53"; txlen "15705";
chr11	ENSEMBL_gcm37	exon	58941957	58942229	22.455511836605	-	.	gene_id "ENSMUSG00000061462.19"; transcript_id "ENSMUSG00000061462.19_tx_49"; exon_id "chr11_58941957_58942229_-"; exonnum "56"; txlen "17049";
chr11	ENSEMBL_gcm37	exon	58941957	58942229	52.1677855416186	-	.	gene_id "ENSMUSG00000061462.19"; transcript_id "ENSMUSG00000061462.19_tx_5"; exon_id "chr11_58941957_58942229_-"; exonnum "49"; txlen "14649";
chr11	ENSEMBL_gcm37	exon	58941957	58942229	21.4334335225258	-	.	gene_id "ENSMUSG00000061462.19"; transcript_id "ENSMUSG00000061462.19_tx_50"; exon_id "chr11_58941957_58942229_-"; exonnum "47"; txlen "14025";
chr11	ENSEMBL_gcm37	exon	58941957	58942229	21.4334335225258	-	.	gene_id "ENSMUSG00000061462.19"; transcript_id "ENSMUSG00000061462.19_tx_51"; exon_id "chr11_58941957_58942229_-"; exonnum "46"; txlen "13761";
chr11	ENSEMBL_gcm37	exon	58941957	58942229	21.4334335225258	-	.	gene_id "ENSMUSG00000061462.19"; transcript_id "ENSMUSG00000061462.19_tx_52"; exon_id "chr11_58941957_58942229_-"; exonnum "49"; txlen "14577";
chr11	ENSEMBL_gcm37	exon	58941957	58942229	21.4334335225258	-	.	gene_id "ENSMUSG00000061462.19"; transcript_id "ENSMUSG00000061462.19_tx_53"; exon_id "chr11_58941957_58942229_-"; exonnum "48"; txlen "14313";
chr11	ENSEMBL_gcm37	exon	58941957	58942229	21.4334335225258	-	.	gene_id "ENSMUSG00000061462.19"; transcript_id "ENSMUSG00000061462.19_tx_54"; exon_id "chr11_58941957_58942229_-"; exonnum "47"; txlen "14037";
chr11	ENSEMBL_gcm37	exon	58941957	58942229	21.4334335225258	-	.	gene_id "ENSMUSG00000061462.19"; transcript_id "ENSMUSG00000061462.19_tx_55"; exon_id "chr11_58941957_58942229_-"; exonnum "48"; txlen "14301";
chr11	ENSEMBL_gcm37	exon	58941957	58942229	21.4334335225258	-	.	gene_id "ENSMUSG00000061462.19"; transcript_id "ENSMUSG00000061462.19_tx_56"; exon_id "chr11_58941957_58942229_-"; exonnum "49"; txlen "14589";
chr11	ENSEMBL_gcm37	exon	58941957	58942229	21.4334335225258	-	.	gene_id "ENSMUSG00000061462.19"; transcript_id "ENSMUSG00000061462.19_tx_57"; exon_id "chr11_58941957_58942229_-"; exonnum "50"; txlen "14853";
chr11	ENSEMBL_gcm37	exon	58941957	58942229	20.9921349541914	-	.	gene_id "ENSMUSG00000061462.19"; transcript_id "ENSMUSG00000061462.19_tx_58"; exon_id "chr11_58941957_58942229_-"; exonnum "45"; txlen "13569";
chr11	ENSEMBL_gcm37	exon	58941957	58942229	20.822193101378	-	.	gene_id "ENSMUSG00000061462.19"; transcript_id "ENSMUSG00000061462.19_tx_59"; exon_id "chr11_58941957_58942229_-"; exonnum "53"; txlen "15693";
chr11	ENSEMBL_gcm37	exon	58941957	58942229	49.3140605697645	-	.	gene_id "ENSMUSG00000061462.19"; transcript_id "ENSMUSG00000061462.19_tx_6"; exon_id "chr11_58941957_58942229_-"; exonnum "56"; txlen "16509";
chr11	ENSEMBL_gcm37	exon	58941957	58942229	20.4249176856037	-	.	gene_id "ENSMUSG00000061462.19"; transcript_id "ENSMUSG00000061462.19_tx_60"; exon_id "chr11_58941957_58942229_-"; exonnum "46"; txlen "13845";
chr11	ENSEMBL_gcm37	exon	58941957	58942229	20.1166182789417	-	.	gene_id "ENSMUSG00000061462.19"; transcript_id "ENSMUSG00000061462.19_tx_61"; exon_id "chr11_58941957_58942229_-"; exonnum "50"; txlen "14901";
chr11	ENSEMBL_gcm37	exon	58941957	58942229	19.9730629630825	-	.	gene_id "ENSMUSG00000061462.19"; transcript_id "ENSMUSG00000061462.19_tx_62"; exon_id "chr11_58941957_58942229_-"; exonnum "46"; txlen "13833";
chr11	ENSEMBL_gcm37	exon	58941957	58942229	19.5914443790842	-	.	gene_id "ENSMUSG00000061462.19"; transcript_id "ENSMUSG00000061462.19_tx_63"; exon_id "chr11_58941957_58942229_-"; exonnum "46"; txlen "13749";
chr11	ENSEMBL_gcm37	exon	58941957	58942229	19.5566963699027	-	.	gene_id "ENSMUSG00000061462.19"; transcript_id "ENSMUSG00000061462.19_tx_64"; exon_id "chr11_58941957_58942229_-"; exonnum "49"; txlen "14577";
chr11	ENSEMBL_gcm37	exon	58941957	58942229	19.3934893022643	-	.	gene_id "ENSMUSG00000061462.19"; transcript_id "ENSMUSG00000061462.19_tx_65"; exon_id "chr11_58941957_58942229_-"; exonnum "47"; txlen "14025";
chr11	ENSEMBL_gcm37	exon	58941957	58942229	19.366378662472	-	.	gene_id "ENSMUSG00000061462.19"; transcript_id "ENSMUSG00000061462.19_tx_66"; exon_id "chr11_58941957_58942229_-"; exonnum "45"; txlen "13473";
chr11	ENSEMBL_gcm37	exon	58941957	58942229	19.366378662472	-	.	gene_id "ENSMUSG00000061462.19"; transcript_id "ENSMUSG00000061462.19_tx_67"; exon_id "chr11_58941957_58942229_-"; exonnum "48"; txlen "14301";
chr11	ENSEMBL_gcm37	exon	58941957	58942229	19.366378662472	-	.	gene_id "ENSMUSG00000061462.19"; transcript_id "ENSMUSG00000061462.19_tx_68"; exon_id "chr11_58941957_58942229_-"; exonnum "46"; txlen "13749";
chr11	ENSEMBL_gcm37	exon	58941957	58942229	19.366378662472	-	.	gene_id "ENSMUSG00000061462.19"; transcript_id "ENSMUSG00000061462.19_tx_69"; exon_id "chr11_58941957_58942229_-"; exonnum "44"; txlen "13209";
chr11	ENSEMBL_gcm37	exon	58941957	58942229	48.9432807295045	-	.	gene_id "ENSMUSG00000061462.19"; transcript_id "ENSMUSG00000061462.19_tx_7"; exon_id "chr11_58941957_58942229_-"; exonnum "54"; txlen "15981";
chr11	ENSEMBL_gcm37	exon	58941957	58942229	19.366378662472	-	.	gene_id "ENSMUSG00000061462.19"; transcript_id "ENSMUSG00000061462.19_tx_70"; exon_id "chr11_58941957_58942229_-"; exonnum "47"; txlen "14037";
chr11	ENSEMBL_gcm37	exon	58941957	58942229	19.366378662472	-	.	gene_id "ENSMUSG00000061462.19"; transcript_id "ENSMUSG00000061462.19_tx_71"; exon_id "chr11_58941957_58942229_-"; exonnum "45"; txlen "13485";
chr11	ENSEMBL_gcm37	exon	58941957	58942229	19.366378662472	-	.	gene_id "ENSMUSG00000061462.19"; transcript_id "ENSMUSG00000061462.19_tx_72"; exon_id "chr11_58941957_58942229_-"; exonnum "45"; txlen "13485";
chr11	ENSEMBL_gcm37	exon	58941957	58942229	19.366378662472	-	.	gene_id "ENSMUSG00000061462.19"; transcript_id "ENSMUSG00000061462.19_tx_73"; exon_id "chr11_58941957_58942229_-"; exonnum "47"; txlen "14025";
chr11	ENSEMBL_gcm37	exon	58941957	58942229	19.366378662472	-	.	gene_id "ENSMUSG00000061462.19"; transcript_id "ENSMUSG00000061462.19_tx_74"; exon_id "chr11_58941957_58942229_-"; exonnum "48"; txlen "14313";
chr11	ENSEMBL_gcm37	exon	58941957	58942229	19.366378662472	-	.	gene_id "ENSMUSG00000061462.19"; transcript_id "ENSMUSG00000061462.19_tx_75"; exon_id "chr11_58941957_58942229_-"; exonnum "46"; txlen "13761";
chr11	ENSEMBL_gcm37	exon	58941957	58942229	19.366378662472	-	.	gene_id "ENSMUSG00000061462.19"; transcript_id "ENSMUSG00000061462.19_tx_76"; exon_id "chr11_58941957_58942229_-"; exonnum "46"; txlen "13761";
chr11	ENSEMBL_gcm37	exon	58941957	58942229	19.366378662472	-	.	gene_id "ENSMUSG00000061462.19"; transcript_id "ENSMUSG00000061462.19_tx_77"; exon_id "chr11_58941957_58942229_-"; exonnum "47"; txlen "14037";
chr11	ENSEMBL_gcm37	exon	58941957	58942229	19.366378662472	-	.	gene_id "ENSMUSG00000061462.19"; transcript_id "ENSMUSG00000061462.19_tx_78"; exon_id "chr11_58941957_58942229_-"; exonnum "48"; txlen "14301";
chr11	ENSEMBL_gcm37	exon	58941957	58942229	19.2903926736137	-	.	gene_id "ENSMUSG00000061462.19"; transcript_id "ENSMUSG00000061462.19_tx_79"; exon_id "chr11_58941957_58942229_-"; exonnum "52"; txlen "15429";
chr11	ENSEMBL_gcm37	exon	58941957	58942229	48.687040826352	-	.	gene_id "ENSMUSG00000061462.19"; transcript_id "ENSMUSG00000061462.19_tx_8"; exon_id "chr11_58941957_58942229_-"; exonnum "55"; txlen "16245";
chr11	ENSEMBL_gcm37	exon	58941957	58942229	18.6624731075172	-	.	gene_id "ENSMUSG00000061462.19"; transcript_id "ENSMUSG00000061462.19_tx_80"; exon_id "chr11_58941957_58942229_-"; exonnum "45"; txlen "13473";
chr11	ENSEMBL_gcm37	exon	58941957	58942229	18.431561382918	-	.	gene_id "ENSMUSG00000061462.19"; transcript_id "ENSMUSG00000061462.19_tx_81"; exon_id "chr11_58941957_58942229_-"; exonnum "54"; txlen "15957";
chr11	ENSEMBL_gcm37	exon	58941957	58942229	18.3636180562464	-	.	gene_id "ENSMUSG00000061462.19"; transcript_id "ENSMUSG00000061462.19_tx_82"; exon_id "chr11_58941957_58942229_-"; exonnum "45"; txlen "13569";
chr11	ENSEMBL_gcm37	exon	58941957	58942229	18.3128036027052	-	.	gene_id "ENSMUSG00000061462.19"; transcript_id "ENSMUSG00000061462.19_tx_83"; exon_id "chr11_58941957_58942229_-"; exonnum "47"; txlen "14109";
chr11	ENSEMBL_gcm37	exon	58941957	58942229	18.0314818191603	-	.	gene_id "ENSMUSG00000061462.19"; transcript_id "ENSMUSG00000061462.19_tx_84"; exon_id "chr11_58941957_58942229_-"; exonnum "44"; txlen "13209";
chr11	ENSEMBL_gcm37	exon	58941957	58942229	17.7124118180877	-	.	gene_id "ENSMUSG00000061462.19"; transcript_id "ENSMUSG00000061462.19_tx_85"; exon_id "chr11_58941957_58942229_-"; exonnum "47"; txlen "14025";
chr11	ENSEMBL_gcm37	exon	58941957	58942229	17.7124118180877	-	.	gene_id "ENSMUSG00000061462.19"; transcript_id "ENSMUSG00000061462.19_tx_86"; exon_id "chr11_58941957_58942229_-"; exonnum "46"; txlen "13761";
chr11	ENSEMBL_gcm37	exon	58941957	58942229	17.3647139385887	-	.	gene_id "ENSMUSG00000061462.19"; transcript_id "ENSMUSG00000061462.19_tx_87"; exon_id "chr11_58941957_58942229_-"; exonnum "48"; txlen "14301";
chr11	ENSEMBL_gcm37	exon	58941957	58942229	17.3647139385887	-	.	gene_id "ENSMUSG00000061462.19"; transcript_id "ENSMUSG00000061462.19_tx_88"; exon_id "chr11_58941957_58942229_-"; exonnum "47"; txlen "14037";
chr11	ENSEMBL_gcm37	exon	58941957	58942229	17.3647139385887	-	.	gene_id "ENSMUSG00000061462.19"; transcript_id "ENSMUSG00000061462.19_tx_89"; exon_id "chr11_58941957_58942229_-"; exonnum "49"; txlen "14577";
chr11	ENSEMBL_gcm37	exon	58941957	58942229	47.6208841095303	-	.	gene_id "ENSMUSG00000061462.19"; transcript_id "ENSMUSG00000061462.19_tx_9"; exon_id "chr11_58941957_58942229_-"; exonnum "55"; txlen "16233";
chr11	ENSEMBL_gcm37	exon	58941957	58942229	17.3647139385887	-	.	gene_id "ENSMUSG00000061462.19"; transcript_id "ENSMUSG00000061462.19_tx_90"; exon_id "chr11_58941957_58942229_-"; exonnum "48"; txlen "14313";
chr11	ENSEMBL_gcm37	exon	58941957	58942229	17.3647139385887	-	.	gene_id "ENSMUSG00000061462.19"; transcript_id "ENSMUSG00000061462.19_tx_91"; exon_id "chr11_58941957_58942229_-"; exonnum "48"; txlen "14313";
chr11	ENSEMBL_gcm37	exon	58941957	58942229	17.3647139385887	-	.	gene_id "ENSMUSG00000061462.19"; transcript_id "ENSMUSG00000061462.19_tx_92"; exon_id "chr11_58941957_58942229_-"; exonnum "49"; txlen "14577";
chr11	ENSEMBL_gcm37	exon	58941957	58942229	17.3647139385887	-	.	gene_id "ENSMUSG00000061462.19"; transcript_id "ENSMUSG00000061462.19_tx_93"; exon_id "chr11_58941957_58942229_-"; exonnum "49"; txlen "14589";
chr11	ENSEMBL_gcm37	exon	58941957	58942229	17.1176153309439	-	.	gene_id "ENSMUSG00000061462.19"; transcript_id "ENSMUSG00000061462.19_tx_94"; exon_id "chr11_58941957_58942229_-"; exonnum "52"; txlen "15417";
chr11	ENSEMBL_gcm37	exon	58941957	58942229	16.5118246066738	-	.	gene_id "ENSMUSG00000061462.19"; transcript_id "ENSMUSG00000061462.19_tx_95"; exon_id "chr11_58941957_58942229_-"; exonnum "45"; txlen "13557";
chr11	ENSEMBL_gcm37	exon	58941957	58942229	16.355800412161	-	.	gene_id "ENSMUSG00000061462.19"; transcript_id "ENSMUSG00000061462.19_tx_96"; exon_id "chr11_58941957_58942229_-"; exonnum "48"; txlen "14925";
chr11	ENSEMBL_gcm37	exon	58941957	58942229	16.0926843803285	-	.	gene_id "ENSMUSG00000061462.19"; transcript_id "ENSMUSG00000061462.19_tx_97"; exon_id "chr11_58941957_58942229_-"; exonnum "47"; txlen "14025";
chr11	ENSEMBL_gcm37	exon	58941957	58942229	15.9087056750653	-	.	gene_id "ENSMUSG00000061462.19"; transcript_id "ENSMUSG00000061462.19_tx_98"; exon_id "chr11_58941957_58942229_-"; exonnum "48"; txlen "14925";
chr11	ENSEMBL_gcm37	exon	58941957	58942229	15.5539304446445	-	.	gene_id "ENSMUSG00000061462.19"; transcript_id "ENSMUSG00000061462.19_tx_99"; exon_id "chr11_58941957_58942229_-"; exonnum "46"; txlen "13869";
chr11	HAVANA	exon	58942354	58942620	0	-	.	gene_id "ENSMUSG00000061462.19"; transcript_id "ENSMUST00000238536.2"; gene_type "protein_coding"; gene_name "Obscn"; transcript_type "protein_coding"; transcript_name "Obscn-210"; exon_number 55; exon_id "ENSMUSE00000579505.2"; level 2; protein_id "ENSMUSP00000158795.2"; mgi_id "MGI:2681862"; tag "inferred_exon_combination"; tag "basic"; tag "Ensembl_canonical"; tag "GENCODE_Primary"; tag "appris_principal_1"; havana_gene "OTTMUSG00000005776.1"; havana_transcript "OTTMUST00000038040.1";
chr11	HAVANA	CDS	58942354	58942620	0	-	2	gene_id "ENSMUSG00000061462.19"; transcript_id "ENSMUST00000238536.2"; gene_type "protein_coding"; gene_name "Obscn"; transcript_type "protein_coding"; transcript_name "Obscn-210"; exon_number 55; exon_id "ENSMUSE00000579505.2"; level 2; protein_id "ENSMUSP00000158795.2"; mgi_id "MGI:2681862"; tag "inferred_exon_combination"; tag "basic"; tag "Ensembl_canonical"; tag "GENCODE_Primary"; tag "appris_principal_1"; havana_gene "OTTMUSG00000005776.1"; havana_transcript "OTTMUST00000038040.1";
chr11	HAVANA	exon	58942354	58942620	0	-	.	gene_id "ENSMUSG00000061462.19"; transcript_id "ENSMUST00000047441.14"; gene_type "protein_coding"; gene_name "Obscn"; transcript_type "protein_coding"; transcript_name "Obscn-202"; exon_number 48; exon_id "ENSMUSE00000579505.2"; level 2; protein_id "ENSMUSP00000038264.8"; transcript_support_level "5"; mgi_id "MGI:2681862"; tag "inferred_exon_combination"; tag "basic"; tag "CCDS"; ccdsid "CCDS56775.1"; havana_gene "OTTMUSG00000005776.1"; havana_transcript "OTTMUST00000181564.1";
chr11	HAVANA	CDS	58942354	58942620	0	-	2	gene_id "ENSMUSG00000061462.19"; transcript_id "ENSMUST00000047441.14"; gene_type "protein_coding"; gene_name "Obscn"; transcript_type "protein_coding"; transcript_name "Obscn-202"; exon_number 48; exon_id "ENSMUSE00000579505.2"; level 2; protein_id "ENSMUSP00000038264.8"; transcript_support_level "5"; mgi_id "MGI:2681862"; tag "inferred_exon_combination"; tag "basic"; tag "CCDS"; ccdsid "CCDS56775.1"; havana_gene "OTTMUSG00000005776.1"; havana_transcript "OTTMUST00000181564.1";
chr11	HAVANA	exon	58942354	58942620	0	-	.	gene_id "ENSMUSG00000061462.19"; transcript_id "ENSMUST00000052872.15"; gene_type "protein_coding"; gene_name "Obscn"; transcript_type "protein_coding"; transcript_name "Obscn-203"; exon_number 54; exon_id "ENSMUSE00000579505.2"; level 2; protein_id "ENSMUSP00000049737.8"; transcript_support_level "5"; mgi_id "MGI:2681862"; tag "inferred_exon_combination"; tag "basic"; tag "CCDS"; ccdsid "CCDS56774.1"; havana_gene "OTTMUSG00000005776.1"; havana_transcript "OTTMUST00000156360.1";
chr11	HAVANA	CDS	58942354	58942620	0	-	2	gene_id "ENSMUSG00000061462.19"; transcript_id "ENSMUST00000052872.15"; gene_type "protein_coding"; gene_name "Obscn"; transcript_type "protein_coding"; transcript_name "Obscn-203"; exon_number 54; exon_id "ENSMUSE00000579505.2"; level 2; protein_id "ENSMUSP00000049737.8"; transcript_support_level "5"; mgi_id "MGI:2681862"; tag "inferred_exon_combination"; tag "basic"; tag "CCDS"; ccdsid "CCDS56774.1"; havana_gene "OTTMUSG00000005776.1"; havana_transcript "OTTMUST00000156360.1";
chr11	HAVANA	exon	58942354	58942620	0	-	.	gene_id "ENSMUSG00000061462.19"; transcript_id "ENSMUST00000020732.13"; gene_type "protein_coding"; gene_name "Obscn"; transcript_type "protein_coding"; transcript_name "Obscn-201"; exon_number 55; exon_id "ENSMUSE00000579505.2"; level 1; protein_id "ENSMUSP00000020732.7"; transcript_support_level "5"; mgi_id "MGI:2681862"; tag "inferred_exon_combination"; tag "basic"; tag "exp_conf"; havana_gene "OTTMUSG00000005776.1"; havana_transcript "OTTMUST00000085214.1";
chr11	HAVANA	CDS	58942354	58942620	0	-	2	gene_id "ENSMUSG00000061462.19"; transcript_id "ENSMUST00000020732.13"; gene_type "protein_coding"; gene_name "Obscn"; transcript_type "protein_coding"; transcript_name "Obscn-201"; exon_number 55; exon_id "ENSMUSE00000579505.2"; level 1; protein_id "ENSMUSP00000020732.7"; transcript_support_level "5"; mgi_id "MGI:2681862"; tag "inferred_exon_combination"; tag "basic"; tag "exp_conf"; havana_gene "OTTMUSG00000005776.1"; havana_transcript "OTTMUST00000085214.1";
chr11	HAVANA	exon	58942354	58942620	0	-	.	gene_id "ENSMUSG00000061462.19"; transcript_id "ENSMUST00000219084.3"; gene_type "protein_coding"; gene_name "Obscn"; transcript_type "protein_coding"; transcript_name "Obscn-207"; exon_number 46; exon_id "ENSMUSE00000579505.2"; level 2; protein_id "ENSMUSP00000151217.3"; transcript_support_level "5"; mgi_id "MGI:2681862"; tag "not_organism_supported"; tag "basic"; havana_gene "OTTMUSG00000005776.1"; havana_transcript "OTTMUST00000012807.1";
chr11	HAVANA	CDS	58942354	58942620	0	-	2	gene_id "ENSMUSG00000061462.19"; transcript_id "ENSMUST00000219084.3"; gene_type "protein_coding"; gene_name "Obscn"; transcript_type "protein_coding"; transcript_name "Obscn-207"; exon_number 46; exon_id "ENSMUSE00000579505.2"; level 2; protein_id "ENSMUSP00000151217.3"; transcript_support_level "5"; mgi_id "MGI:2681862"; tag "not_organism_supported"; tag "basic"; havana_gene "OTTMUSG00000005776.1"; havana_transcript "OTTMUST00000012807.1";
chr11	ENSEMBL_gcm37	exon	58942354	58942620	68.111344126004	-	.	gene_id "ENSMUSG00000061462.19"; transcript_id "ENSMUSG00000061462.19_tx_1"; exon_id "chr11_58942354_58942620_-"; exonnum "51"; txlen "15453";
chr11	ENSEMBL_gcm37	exon	58942354	58942620	47.2384166524059	-	.	gene_id "ENSMUSG00000061462.19"; transcript_id "ENSMUSG00000061462.19_tx_10"; exon_id "chr11_58942354_58942620_-"; exonnum "53"; txlen "15969";
chr11	ENSEMBL_gcm37	exon	58942354	58942620	15.3557836440197	-	.	gene_id "ENSMUSG00000061462.19"; transcript_id "ENSMUSG00000061462.19_tx_100"; exon_id "chr11_58942354_58942620_-"; exonnum "45"; txlen "13749";
chr11	ENSEMBL_gcm37	exon	58942354	58942620	15.3557836440197	-	.	gene_id "ENSMUSG00000061462.19"; transcript_id "ENSMUSG00000061462.19_tx_101"; exon_id "chr11_58942354_58942620_-"; exonnum "44"; txlen "13485";
chr11	ENSEMBL_gcm37	exon	58942354	58942620	15.3557836440197	-	.	gene_id "ENSMUSG00000061462.19"; transcript_id "ENSMUSG00000061462.19_tx_102"; exon_id "chr11_58942354_58942620_-"; exonnum "45"; txlen "13761";
chr11	ENSEMBL_gcm37	exon	58942354	58942620	15.299270392504	-	.	gene_id "ENSMUSG00000061462.19"; transcript_id "ENSMUSG00000061462.19_tx_103"; exon_id "chr11_58942354_58942620_-"; exonnum "43"; txlen "13293";
chr11	ENSEMBL_gcm37	exon	58942354	58942620	15.2116268557464	-	.	gene_id "ENSMUSG00000061462.19"; transcript_id "ENSMUSG00000061462.19_tx_104"; exon_id "chr11_58942354_58942620_-"; exonnum "51"; txlen "15429";
chr11	ENSEMBL_gcm37	exon	58942354	58942620	15.2025088460084	-	.	gene_id "ENSMUSG00000061462.19"; transcript_id "ENSMUSG00000061462.19_tx_105"; exon_id "chr11_58942354_58942620_-"; exonnum "52"; txlen "15693";
chr11	ENSEMBL_gcm37	exon	58942354	58942620	15.0367934926529	-	.	gene_id "ENSMUSG00000061462.19"; transcript_id "ENSMUSG00000061462.19_tx_106"; exon_id "chr11_58942354_58942620_-"; exonnum "47"; txlen "14373";
chr11	ENSEMBL_gcm37	exon	58942354	58942620	14.7395492963991	-	.	gene_id "ENSMUSG00000061462.19"; transcript_id "ENSMUSG00000061462.19_tx_107"; exon_id "chr11_58942354_58942620_-"; exonnum "52"; txlen "15681";
chr11	ENSEMBL_gcm37	exon	58942354	58942620	13.4771695444084	-	.	gene_id "ENSMUSG00000061462.19"; transcript_id "ENSMUSG00000061462.19_tx_108"; exon_id "chr11_58942354_58942620_-"; exonnum "45"; txlen "13833";
chr11	ENSEMBL_gcm37	exon	58942354	58942620	13.3666239676551	-	.	gene_id "ENSMUSG00000061462.19"; transcript_id "ENSMUSG00000061462.19_tx_109"; exon_id "chr11_58942354_58942620_-"; exonnum "48"; txlen "14649";
chr11	ENSEMBL_gcm37	exon	58942354	58942620	46.8437860454297	-	.	gene_id "ENSMUSG00000061462.19"; transcript_id "ENSMUSG00000061462.19_tx_11"; exon_id "chr11_58942354_58942620_-"; exonnum "54"; txlen "16245";
chr11	ENSEMBL_gcm37	exon	58942354	58942620	13.3334317366128	-	.	gene_id "ENSMUSG00000061462.19"; transcript_id "ENSMUSG00000061462.19_tx_110"; exon_id "chr11_58942354_58942620_-"; exonnum "44"; txlen "13593";
chr11	ENSEMBL_gcm37	exon	58942354	58942620	13.1042894508266	-	.	gene_id "ENSMUSG00000061462.19"; transcript_id "ENSMUSG00000061462.19_tx_111"; exon_id "chr11_58942354_58942620_-"; exonnum "52"; txlen "15693";
chr11	ENSEMBL_gcm37	exon	58942354	58942620	12.8409215009475	-	.	gene_id "ENSMUSG00000061462.19"; transcript_id "ENSMUSG00000061462.19_tx_112"; exon_id "chr11_58942354_58942620_-"; exonnum "46"; txlen "14661";
chr11	ENSEMBL_gcm37	exon	58942354	58942620	12.7581970050926	-	.	gene_id "ENSMUSG00000061462.19"; transcript_id "ENSMUSG00000061462.19_tx_113"; exon_id "chr11_58942354_58942620_-"; exonnum "45"; txlen "14385";
chr11	ENSEMBL_gcm37	exon	58942354	58942620	12.6888457998521	-	.	gene_id "ENSMUSG00000061462.19"; transcript_id "ENSMUSG00000061462.19_tx_114"; exon_id "chr11_58942354_58942620_-"; exonnum "46"; txlen "14037";
chr11	ENSEMBL_gcm37	exon	58942354	58942620	12.649358563633	-	.	gene_id "ENSMUSG00000061462.19"; transcript_id "ENSMUSG00000061462.19_tx_115"; exon_id "chr11_58942354_58942620_-"; exonnum "45"; txlen "13761";
chr11	ENSEMBL_gcm37	exon	58942354	58942620	12.649358563633	-	.	gene_id "ENSMUSG00000061462.19"; transcript_id "ENSMUSG00000061462.19_tx_116"; exon_id "chr11_58942354_58942620_-"; exonnum "44"; txlen "13497";
chr11	ENSEMBL_gcm37	exon	58942354	58942620	12.649358563633	-	.	gene_id "ENSMUSG00000061462.19"; transcript_id "ENSMUSG00000061462.19_tx_117"; exon_id "chr11_58942354_58942620_-"; exonnum "45"; txlen "13773";
chr11	ENSEMBL_gcm37	exon	58942354	58942620	12.5313980725316	-	.	gene_id "ENSMUSG00000061462.19"; transcript_id "ENSMUSG00000061462.19_tx_118"; exon_id "chr11_58942354_58942620_-"; exonnum "43"; txlen "13281";
chr11	ENSEMBL_gcm37	exon	58942354	58942620	12.356736360284	-	.	gene_id "ENSMUSG00000061462.19"; transcript_id "ENSMUSG00000061462.19_tx_119"; exon_id "chr11_58942354_58942620_-"; exonnum "48"; txlen "14649";
chr11	ENSEMBL_gcm37	exon	58942354	58942620	43.9030882834007	-	.	gene_id "ENSMUSG00000061462.19"; transcript_id "ENSMUSG00000061462.19_tx_12"; exon_id "chr11_58942354_58942620_-"; exonnum "35"; txlen "11073";
chr11	ENSEMBL_gcm37	exon	58942354	58942620	12.254086188055	-	.	gene_id "ENSMUSG00000061462.19"; transcript_id "ENSMUSG00000061462.19_tx_120"; exon_id "chr11_58942354_58942620_-"; exonnum "51"; txlen "15417";
chr11	ENSEMBL_gcm37	exon	58942354	58942620	12.225008488613	-	.	gene_id "ENSMUSG00000061462.19"; transcript_id "ENSMUSG00000061462.19_tx_121"; exon_id "chr11_58942354_58942620_-"; exonnum "50"; txlen "15153";
chr11	ENSEMBL_gcm37	exon	58942354	58942620	12.1860734087559	-	.	gene_id "ENSMUSG00000061462.19"; transcript_id "ENSMUSG00000061462.19_tx_122"; exon_id "chr11_58942354_58942620_-"; exonnum "43"; txlen "13281";
chr11	ENSEMBL_gcm37	exon	58942354	58942620	12.1860734087559	-	.	gene_id "ENSMUSG00000061462.19"; transcript_id "ENSMUSG00000061462.19_tx_123"; exon_id "chr11_58942354_58942620_-"; exonnum "45"; txlen "13833";
chr11	ENSEMBL_gcm37	exon	58942354	58942620	11.7851772738935	-	.	gene_id "ENSMUSG00000061462.19"; transcript_id "ENSMUSG00000061462.19_tx_124"; exon_id "chr11_58942354_58942620_-"; exonnum "53"; txlen "15981";
chr11	ENSEMBL_gcm37	exon	58942354	58942620	11.7836731152403	-	.	gene_id "ENSMUSG00000061462.19"; transcript_id "ENSMUSG00000061462.19_tx_125"; exon_id "chr11_58942354_58942620_-"; exonnum "52"; txlen "15717";
chr11	ENSEMBL_gcm37	exon	58942354	58942620	11.7781441601038	-	.	gene_id "ENSMUSG00000061462.19"; transcript_id "ENSMUSG00000061462.19_tx_126"; exon_id "chr11_58942354_58942620_-"; exonnum "52"; txlen "15705";
chr11	ENSEMBL_gcm37	exon	58942354	58942620	11.7766400014507	-	.	gene_id "ENSMUSG00000061462.19"; transcript_id "ENSMUSG00000061462.19_tx_127"; exon_id "chr11_58942354_58942620_-"; exonnum "51"; txlen "15441";
chr11	ENSEMBL_gcm37	exon	58942354	58942620	11.6285553420976	-	.	gene_id "ENSMUSG00000061462.19"; transcript_id "ENSMUSG00000061462.19_tx_128"; exon_id "chr11_58942354_58942620_-"; exonnum "51"; txlen "15405";
chr11	ENSEMBL_gcm37	exon	58942354	58942620	11.6285553420976	-	.	gene_id "ENSMUSG00000061462.19"; transcript_id "ENSMUSG00000061462.19_tx_129"; exon_id "chr11_58942354_58942620_-"; exonnum "50"; txlen "15141";
chr11	ENSEMBL_gcm37	exon	58942354	58942620	43.3896216798403	-	.	gene_id "ENSMUSG00000061462.19"; transcript_id "ENSMUSG00000061462.19_tx_13"; exon_id "chr11_58942354_58942620_-"; exonnum "46"; txlen "14109";
chr11	ENSEMBL_gcm37	exon	58942354	58942620	11.6285553420976	-	.	gene_id "ENSMUSG00000061462.19"; transcript_id "ENSMUSG00000061462.19_tx_130"; exon_id "chr11_58942354_58942620_-"; exonnum "52"; txlen "15681";
chr11	ENSEMBL_gcm37	exon	58942354	58942620	11.6285553420976	-	.	gene_id "ENSMUSG00000061462.19"; transcript_id "ENSMUSG00000061462.19_tx_131"; exon_id "chr11_58942354_58942620_-"; exonnum "51"; txlen "15417";
chr11	ENSEMBL_gcm37	exon	58942354	58942620	10.8642042791705	-	.	gene_id "ENSMUSG00000061462.19"; transcript_id "ENSMUSG00000061462.19_tx_132"; exon_id "chr11_58942354_58942620_-"; exonnum "52"; txlen "15705";
chr11	ENSEMBL_gcm37	exon	58942354	58942620	10.8375700651868	-	.	gene_id "ENSMUSG00000061462.19"; transcript_id "ENSMUSG00000061462.19_tx_133"; exon_id "chr11_58942354_58942620_-"; exonnum "49"; txlen "14853";
chr11	ENSEMBL_gcm37	exon	58942354	58942620	10.8357166879472	-	.	gene_id "ENSMUSG00000061462.19"; transcript_id "ENSMUSG00000061462.19_tx_134"; exon_id "chr11_58942354_58942620_-"; exonnum "53"; txlen "15957";
chr11	ENSEMBL_gcm37	exon	58942354	58942620	10.7980828289677	-	.	gene_id "ENSMUSG00000061462.19"; transcript_id "ENSMUSG00000061462.19_tx_135"; exon_id "chr11_58942354_58942620_-"; exonnum "48"; txlen "14589";
chr11	ENSEMBL_gcm37	exon	58942354	58942620	10.6139484146892	-	.	gene_id "ENSMUSG00000061462.19"; transcript_id "ENSMUSG00000061462.19_tx_136"; exon_id "chr11_58942354_58942620_-"; exonnum "52"; txlen "15693";
chr11	ENSEMBL_gcm37	exon	58942354	58942620	10.0206039954709	-	.	gene_id "ENSMUSG00000061462.19"; transcript_id "ENSMUSG00000061462.19_tx_137"; exon_id "chr11_58942354_58942620_-"; exonnum "49"; txlen "14913";
chr11	ENSEMBL_gcm37	exon	58942354	58942620	9.93019592285435	-	.	gene_id "ENSMUSG00000061462.19"; transcript_id "ENSMUSG00000061462.19_tx_138"; exon_id "chr11_58942354_58942620_-"; exonnum "49"; txlen "14853";
chr11	ENSEMBL_gcm37	exon	58942354	58942620	9.93019592285435	-	.	gene_id "ENSMUSG00000061462.19"; transcript_id "ENSMUSG00000061462.19_tx_139"; exon_id "chr11_58942354_58942620_-"; exonnum "50"; txlen "15129";
chr11	ENSEMBL_gcm37	exon	58942354	58942620	43.1440257911055	-	.	gene_id "ENSMUSG00000061462.19"; transcript_id "ENSMUSG00000061462.19_tx_14"; exon_id "chr11_58942354_58942620_-"; exonnum "53"; txlen "15969";
chr11	ENSEMBL_gcm37	exon	58942354	58942620	9.93019592285435	-	.	gene_id "ENSMUSG00000061462.19"; transcript_id "ENSMUSG00000061462.19_tx_140"; exon_id "chr11_58942354_58942620_-"; exonnum "48"; txlen "14589";
chr11	ENSEMBL_gcm37	exon	58942354	58942620	9.93019592285435	-	.	gene_id "ENSMUSG00000061462.19"; transcript_id "ENSMUSG00000061462.19_tx_141"; exon_id "chr11_58942354_58942620_-"; exonnum "49"; txlen "14865";
chr11	ENSEMBL_gcm37	exon	58942354	58942620	9.82080890646021	-	.	gene_id "ENSMUSG00000061462.19"; transcript_id "ENSMUSG00000061462.19_tx_142"; exon_id "chr11_58942354_58942620_-"; exonnum "53"; txlen "15969";
chr11	ENSEMBL_gcm37	exon	58942354	58942620	9.67198664810285	-	.	gene_id "ENSMUSG00000061462.19"; transcript_id "ENSMUSG00000061462.19_tx_143"; exon_id "chr11_58942354_58942620_-"; exonnum "54"; txlen "16785";
chr11	ENSEMBL_gcm37	exon	58942354	58942620	9.66611872422448	-	.	gene_id "ENSMUSG00000061462.19"; transcript_id "ENSMUSG00000061462.19_tx_144"; exon_id "chr11_58942354_58942620_-"; exonnum "44"; txlen "13557";
chr11	ENSEMBL_gcm37	exon	58942354	58942620	9.66611872422448	-	.	gene_id "ENSMUSG00000061462.19"; transcript_id "ENSMUSG00000061462.19_tx_145"; exon_id "chr11_58942354_58942620_-"; exonnum "44"; txlen "13569";
chr11	ENSEMBL_gcm37	exon	58942354	58942620	9.66611872422448	-	.	gene_id "ENSMUSG00000061462.19"; transcript_id "ENSMUSG00000061462.19_tx_146"; exon_id "chr11_58942354_58942620_-"; exonnum "46"; txlen "14097";
chr11	ENSEMBL_gcm37	exon	58942354	58942620	9.60021845709047	-	.	gene_id "ENSMUSG00000061462.19"; transcript_id "ENSMUSG00000061462.19_tx_147"; exon_id "chr11_58942354_58942620_-"; exonnum "53"; txlen "16521";
chr11	ENSEMBL_gcm37	exon	58942354	58942620	9.47422359130117	-	.	gene_id "ENSMUSG00000061462.19"; transcript_id "ENSMUSG00000061462.19_tx_148"; exon_id "chr11_58942354_58942620_-"; exonnum "46"; txlen "14097";
chr11	ENSEMBL_gcm37	exon	58942354	58942620	9.29254280736412	-	.	gene_id "ENSMUSG00000061462.19"; transcript_id "ENSMUSG00000061462.19_tx_149"; exon_id "chr11_58942354_58942620_-"; exonnum "44"; txlen "13593";
chr11	ENSEMBL_gcm37	exon	58942354	58942620	43.0760908427402	-	.	gene_id "ENSMUSG00000061462.19"; transcript_id "ENSMUSG00000061462.19_tx_15"; exon_id "chr11_58942354_58942620_-"; exonnum "52"; txlen "15705";
chr11	ENSEMBL_gcm37	exon	58942354	58942620	9.27668986530398	-	.	gene_id "ENSMUSG00000061462.19"; transcript_id "ENSMUSG00000061462.19_tx_150"; exon_id "chr11_58942354_58942620_-"; exonnum "43"; txlen "13317";
chr11	ENSEMBL_gcm37	exon	58942354	58942620	9.20475181423165	-	.	gene_id "ENSMUSG00000061462.19"; transcript_id "ENSMUSG00000061462.19_tx_151"; exon_id "chr11_58942354_58942620_-"; exonnum "47"; txlen "14361";
chr11	ENSEMBL_gcm37	exon	58942354	58942620	9.15195306690972	-	.	gene_id "ENSMUSG00000061462.19"; transcript_id "ENSMUSG00000061462.19_tx_152"; exon_id "chr11_58942354_58942620_-"; exonnum "43"; txlen "13281";
chr11	ENSEMBL_gcm37	exon	58942354	58942620	8.94672914406454	-	.	gene_id "ENSMUSG00000061462.19"; transcript_id "ENSMUSG00000061462.19_tx_153"; exon_id "chr11_58942354_58942620_-"; exonnum "53"; txlen "15957";
chr11	ENSEMBL_gcm37	exon	58942354	58942620	8.9214588620783	-	.	gene_id "ENSMUSG00000061462.19"; transcript_id "ENSMUSG00000061462.19_tx_154"; exon_id "chr11_58942354_58942620_-"; exonnum "42"; txlen "13005";
chr11	ENSEMBL_gcm37	exon	58942354	58942620	8.9214588620783	-	.	gene_id "ENSMUSG00000061462.19"; transcript_id "ENSMUSG00000061462.19_tx_155"; exon_id "chr11_58942354_58942620_-"; exonnum "42"; txlen "13017";
chr11	ENSEMBL_gcm37	exon	58942354	58942620	8.9214588620783	-	.	gene_id "ENSMUSG00000061462.19"; transcript_id "ENSMUSG00000061462.19_tx_156"; exon_id "chr11_58942354_58942620_-"; exonnum "45"; txlen "13809";
chr11	ENSEMBL_gcm37	exon	58942354	58942620	8.86929843700072	-	.	gene_id "ENSMUSG00000061462.19"; transcript_id "ENSMUSG00000061462.19_tx_157"; exon_id "chr11_58942354_58942620_-"; exonnum "52"; txlen "15681";
chr11	ENSEMBL_gcm37	exon	58942354	58942620	8.86599710563554	-	.	gene_id "ENSMUSG00000061462.19"; transcript_id "ENSMUSG00000061462.19_tx_158"; exon_id "chr11_58942354_58942620_-"; exonnum "52"; txlen "15693";
chr11	ENSEMBL_gcm37	exon	58942354	58942620	8.8633245855399	-	.	gene_id "ENSMUSG00000061462.19"; transcript_id "ENSMUSG00000061462.19_tx_159"; exon_id "chr11_58942354_58942620_-"; exonnum "51"; txlen "15417";
chr11	ENSEMBL_gcm37	exon	58942354	58942620	43.068446194442	-	.	gene_id "ENSMUSG00000061462.19"; transcript_id "ENSMUSG00000061462.19_tx_16"; exon_id "chr11_58942354_58942620_-"; exonnum "49"; txlen "14913";
chr11	ENSEMBL_gcm37	exon	58942354	58942620	8.84052035732348	-	.	gene_id "ENSMUSG00000061462.19"; transcript_id "ENSMUSG00000061462.19_tx_160"; exon_id "chr11_58942354_58942620_-"; exonnum "48"; txlen "14649";
chr11	ENSEMBL_gcm37	exon	58942354	58942620	8.81647666778868	-	.	gene_id "ENSMUSG00000061462.19"; transcript_id "ENSMUSG00000061462.19_tx_161"; exon_id "chr11_58942354_58942620_-"; exonnum "49"; txlen "14913";
chr11	ENSEMBL_gcm37	exon	58942354	58942620	8.75945630944283	-	.	gene_id "ENSMUSG00000061462.19"; transcript_id "ENSMUSG00000061462.19_tx_162"; exon_id "chr11_58942354_58942620_-"; exonnum "48"; txlen "14637";
chr11	ENSEMBL_gcm37	exon	58942354	58942620	8.75945630944283	-	.	gene_id "ENSMUSG00000061462.19"; transcript_id "ENSMUSG00000061462.19_tx_163"; exon_id "chr11_58942354_58942620_-"; exonnum "46"; txlen "14649";
chr11	ENSEMBL_gcm37	exon	58942354	58942620	8.72577245673875	-	.	gene_id "ENSMUSG00000061462.19"; transcript_id "ENSMUSG00000061462.19_tx_164"; exon_id "chr11_58942354_58942620_-"; exonnum "46"; txlen "14661";
chr11	ENSEMBL_gcm37	exon	58942354	58942620	8.51267318164615	-	.	gene_id "ENSMUSG00000061462.19"; transcript_id "ENSMUSG00000061462.19_tx_165"; exon_id "chr11_58942354_58942620_-"; exonnum "48"; txlen "14637";
chr11	ENSEMBL_gcm37	exon	58942354	58942620	8.47881156177906	-	.	gene_id "ENSMUSG00000061462.19"; transcript_id "ENSMUSG00000061462.19_tx_166"; exon_id "chr11_58942354_58942620_-"; exonnum "49"; txlen "14865";
chr11	ENSEMBL_gcm37	exon	58942354	58942620	8.37372414546047	-	.	gene_id "ENSMUSG00000061462.19"; transcript_id "ENSMUSG00000061462.19_tx_167"; exon_id "chr11_58942354_58942620_-"; exonnum "49"; txlen "14877";
chr11	ENSEMBL_gcm37	exon	58942354	58942620	8.37372414546047	-	.	gene_id "ENSMUSG00000061462.19"; transcript_id "ENSMUSG00000061462.19_tx_168"; exon_id "chr11_58942354_58942620_-"; exonnum "50"; txlen "15153";
chr11	ENSEMBL_gcm37	exon	58942354	58942620	7.9309351531046	-	.	gene_id "ENSMUSG00000061462.19"; transcript_id "ENSMUSG00000061462.19_tx_169"; exon_id "chr11_58942354_58942620_-"; exonnum "49"; txlen "14901";
chr11	ENSEMBL_gcm37	exon	58942354	58942620	41.2816745572828	-	.	gene_id "ENSMUSG00000061462.19"; transcript_id "ENSMUSG00000061462.19_tx_17"; exon_id "chr11_58942354_58942620_-"; exonnum "46"; txlen "14121";
chr11	ENSEMBL_gcm37	exon	58942354	58942620	7.74262021245925	-	.	gene_id "ENSMUSG00000061462.19"; transcript_id "ENSMUSG00000061462.19_tx_170"; exon_id "chr11_58942354_58942620_-"; exonnum "48"; txlen "14625";
chr11	ENSEMBL_gcm37	exon	58942354	58942620	7.74215231584623	-	.	gene_id "ENSMUSG00000061462.19"; transcript_id "ENSMUSG00000061462.19_tx_171"; exon_id "chr11_58942354_58942620_-"; exonnum "47"; txlen "14373";
chr11	ENSEMBL_gcm37	exon	58942354	58942620	7.43794781756871	-	.	gene_id "ENSMUSG00000061462.19"; transcript_id "ENSMUSG00000061462.19_tx_172"; exon_id "chr11_58942354_58942620_-"; exonnum "36"; txlen "11337";
chr11	ENSEMBL_gcm37	exon	58942354	58942620	7.16680338165012	-	.	gene_id "ENSMUSG00000061462.19"; transcript_id "ENSMUSG00000061462.19_tx_173"; exon_id "chr11_58942354_58942620_-"; exonnum "46"; txlen "14121";
chr11	ENSEMBL_gcm37	exon	58942354	58942620	7.12418256572741	-	.	gene_id "ENSMUSG00000061462.19"; transcript_id "ENSMUSG00000061462.19_tx_174"; exon_id "chr11_58942354_58942620_-"; exonnum "56"; txlen "17315";
chr11	ENSEMBL_gcm37	exon	58942354	58942620	7.11345656990382	-	.	gene_id "ENSMUSG00000061462.19"; transcript_id "ENSMUSG00000061462.19_tx_175"; exon_id "chr11_58942354_58942620_-"; exonnum "32"; txlen "10281";
chr11	ENSEMBL_gcm37	exon	58942354	58942620	7.07140742169192	-	.	gene_id "ENSMUSG00000061462.19"; transcript_id "ENSMUSG00000061462.19_tx_176"; exon_id "chr11_58942354_58942620_-"; exonnum "44"; txlen "13602";
chr11	ENSEMBL_gcm37	exon	58942354	58942620	7.06043089913221	-	.	gene_id "ENSMUSG00000061462.19"; transcript_id "ENSMUSG00000061462.19_tx_177"; exon_id "chr11_58942354_58942620_-"; exonnum "44"; txlen "13569";
chr11	ENSEMBL_gcm37	exon	58942354	58942620	7.06043089913221	-	.	gene_id "ENSMUSG00000061462.19"; transcript_id "ENSMUSG00000061462.19_tx_178"; exon_id "chr11_58942354_58942620_-"; exonnum "45"; txlen "13845";
chr11	ENSEMBL_gcm37	exon	58942354	58942620	7.0185002008063	-	.	gene_id "ENSMUSG00000061462.19"; transcript_id "ENSMUSG00000061462.19_tx_179"; exon_id "chr11_58942354_58942620_-"; exonnum "43"; txlen "13326";
chr11	ENSEMBL_gcm37	exon	58942354	58942620	39.4172708677895	-	.	gene_id "ENSMUSG00000061462.19"; transcript_id "ENSMUSG00000061462.19_tx_18"; exon_id "chr11_58942354_58942620_-"; exonnum "46"; txlen "14121";
chr11	ENSEMBL_gcm37	exon	58942354	58942620	6.92244559904851	-	.	gene_id "ENSMUSG00000061462.19"; transcript_id "ENSMUSG00000061462.19_tx_180"; exon_id "chr11_58942354_58942620_-"; exonnum "47"; txlen "14301";
chr11	ENSEMBL_gcm37	exon	58942354	58942620	6.92244559904851	-	.	gene_id "ENSMUSG00000061462.19"; transcript_id "ENSMUSG00000061462.19_tx_181"; exon_id "chr11_58942354_58942620_-"; exonnum "46"; txlen "14037";
chr11	ENSEMBL_gcm37	exon	58942354	58942620	6.82149117332639	-	.	gene_id "ENSMUSG00000061462.19"; transcript_id "ENSMUSG00000061462.19_tx_182"; exon_id "chr11_58942354_58942620_-"; exonnum "48"; txlen "15177";
chr11	ENSEMBL_gcm37	exon	58942354	58942620	6.81077156680849	-	.	gene_id "ENSMUSG00000061462.19"; transcript_id "ENSMUSG00000061462.19_tx_183"; exon_id "chr11_58942354_58942620_-"; exonnum "48"; txlen "14589";
chr11	ENSEMBL_gcm37	exon	58942354	58942620	6.81077156680849	-	.	gene_id "ENSMUSG00000061462.19"; transcript_id "ENSMUSG00000061462.19_tx_184"; exon_id "chr11_58942354_58942620_-"; exonnum "49"; txlen "14865";
chr11	ENSEMBL_gcm37	exon	58942354	58942620	6.75991422486407	-	.	gene_id "ENSMUSG00000061462.19"; transcript_id "ENSMUSG00000061462.19_tx_185"; exon_id "chr11_58942354_58942620_-"; exonnum "49"; txlen "15465";
chr11	ENSEMBL_gcm37	exon	58942354	58942620	6.70082341066072	-	.	gene_id "ENSMUSG00000061462.19"; transcript_id "ENSMUSG00000061462.19_tx_186"; exon_id "chr11_58942354_58942620_-"; exonnum "42"; txlen "13005";
chr11	ENSEMBL_gcm37	exon	58942354	58942620	6.70082341066072	-	.	gene_id "ENSMUSG00000061462.19"; transcript_id "ENSMUSG00000061462.19_tx_187"; exon_id "chr11_58942354_58942620_-"; exonnum "41"; txlen "12729";
chr11	ENSEMBL_gcm37	exon	58942354	58942620	6.70082341066072	-	.	gene_id "ENSMUSG00000061462.19"; transcript_id "ENSMUSG00000061462.19_tx_188"; exon_id "chr11_58942354_58942620_-"; exonnum "44"; txlen "13545";
chr11	ENSEMBL_gcm37	exon	58942354	58942620	6.68479712970022	-	.	gene_id "ENSMUSG00000061462.19"; transcript_id "ENSMUSG00000061462.19_tx_189"; exon_id "chr11_58942354_58942620_-"; exonnum "48"; txlen "14625";
chr11	ENSEMBL_gcm37	exon	58942354	58942620	38.5701153209247	-	.	gene_id "ENSMUSG00000061462.19"; transcript_id "ENSMUSG00000061462.19_tx_19"; exon_id "chr11_58942354_58942620_-"; exonnum "50"; txlen "15189";
chr11	ENSEMBL_gcm37	exon	58942354	58942620	6.59187088301898	-	.	gene_id "ENSMUSG00000061462.19"; transcript_id "ENSMUSG00000061462.19_tx_190"; exon_id "chr11_58942354_58942620_-"; exonnum "43"; txlen "13326";
chr11	ENSEMBL_gcm37	exon	58942354	58942620	6.57986611679583	-	.	gene_id "ENSMUSG00000061462.19"; transcript_id "ENSMUSG00000061462.19_tx_191"; exon_id "chr11_58942354_58942620_-"; exonnum "47"; txlen "20898";
chr11	ENSEMBL_gcm37	exon	58942354	58942620	6.57986611679583	-	.	gene_id "ENSMUSG00000061462.19"; transcript_id "ENSMUSG00000061462.19_tx_192"; exon_id "chr11_58942354_58942620_-"; exonnum "48"; txlen "21174";
chr11	ENSEMBL_gcm37	exon	58942354	58942620	6.57601794095884	-	.	gene_id "ENSMUSG00000061462.19"; transcript_id "ENSMUSG00000061462.19_tx_193"; exon_id "chr11_58942354_58942620_-"; exonnum "42"; txlen "13050";
chr11	ENSEMBL_gcm37	exon	58942354	58942620	6.57601794095884	-	.	gene_id "ENSMUSG00000061462.19"; transcript_id "ENSMUSG00000061462.19_tx_194"; exon_id "chr11_58942354_58942620_-"; exonnum "31"; txlen "10014";
chr11	ENSEMBL_gcm37	exon	58942354	58942620	6.43422320553134	-	.	gene_id "ENSMUSG00000061462.19"; transcript_id "ENSMUSG00000061462.19_tx_195"; exon_id "chr11_58942354_58942620_-"; exonnum "50"; txlen "15717";
chr11	ENSEMBL_gcm37	exon	58942354	58942620	6.07471749126026	-	.	gene_id "ENSMUSG00000061462.19"; transcript_id "ENSMUSG00000061462.19_tx_196"; exon_id "chr11_58942354_58942620_-"; exonnum "43"; txlen "13305";
chr11	ENSEMBL_gcm37	exon	58942354	58942620	5.99623034463125	-	.	gene_id "ENSMUSG00000061462.19"; transcript_id "ENSMUSG00000061462.19_tx_197"; exon_id "chr11_58942354_58942620_-"; exonnum "51"; txlen "15417";
chr11	ENSEMBL_gcm37	exon	58942354	58942620	5.94716461106702	-	.	gene_id "ENSMUSG00000061462.19"; transcript_id "ENSMUSG00000061462.19_tx_198"; exon_id "chr11_58942354_58942620_-"; exonnum "45"; txlen "13898";
chr11	ENSEMBL_gcm37	exon	58942354	58942620	5.93114499957384	-	.	gene_id "ENSMUSG00000061462.19"; transcript_id "ENSMUSG00000061462.19_tx_199"; exon_id "chr11_58942354_58942620_-"; exonnum "45"; txlen "13898";
chr11	ENSEMBL_gcm37	exon	58942354	58942620	57.4508557404775	-	.	gene_id "ENSMUSG00000061462.19"; transcript_id "ENSMUSG00000061462.19_tx_2"; exon_id "chr11_58942354_58942620_-"; exonnum "49"; txlen "14925";
chr11	ENSEMBL_gcm37	exon	58942354	58942620	38.5625454830592	-	.	gene_id "ENSMUSG00000061462.19"; transcript_id "ENSMUSG00000061462.19_tx_20"; exon_id "chr11_58942354_58942620_-"; exonnum "45"; txlen "13845";
chr11	ENSEMBL_gcm37	exon	58942354	58942620	5.93114499957384	-	.	gene_id "ENSMUSG00000061462.19"; transcript_id "ENSMUSG00000061462.19_tx_200"; exon_id "chr11_58942354_58942620_-"; exonnum "46"; txlen "14174";
chr11	ENSEMBL_gcm37	exon	58942354	58942620	5.93114499957384	-	.	gene_id "ENSMUSG00000061462.19"; transcript_id "ENSMUSG00000061462.19_tx_201"; exon_id "chr11_58942354_58942620_-"; exonnum "46"; txlen "14174";
chr11	ENSEMBL_gcm37	exon	58942354	58942620	5.93114499957384	-	.	gene_id "ENSMUSG00000061462.19"; transcript_id "ENSMUSG00000061462.19_tx_202"; exon_id "chr11_58942354_58942620_-"; exonnum "47"; txlen "14450";
chr11	ENSEMBL_gcm37	exon	58942354	58942620	5.83057466187092	-	.	gene_id "ENSMUSG00000061462.19"; transcript_id "ENSMUSG00000061462.19_tx_203"; exon_id "chr11_58942354_58942620_-"; exonnum "41"; txlen "12729";
chr11	ENSEMBL_gcm37	exon	58942354	58942620	5.81192401277366	-	.	gene_id "ENSMUSG00000061462.19"; transcript_id "ENSMUSG00000061462.19_tx_204"; exon_id "chr11_58942354_58942620_-"; exonnum "50"; txlen "15177";
chr11	ENSEMBL_gcm37	exon	58942354	58942620	5.80077863811113	-	.	gene_id "ENSMUSG00000061462.19"; transcript_id "ENSMUSG00000061462.19_tx_205"; exon_id "chr11_58942354_58942620_-"; exonnum "46"; txlen "14174";
chr11	ENSEMBL_gcm37	exon	58942354	58942620	5.78824025320155	-	.	gene_id "ENSMUSG00000061462.19"; transcript_id "ENSMUSG00000061462.19_tx_206"; exon_id "chr11_58942354_58942620_-"; exonnum "50"; txlen "15129";
chr11	ENSEMBL_gcm37	exon	58942354	58942620	5.77534145044601	-	.	gene_id "ENSMUSG00000061462.19"; transcript_id "ENSMUSG00000061462.19_tx_207"; exon_id "chr11_58942354_58942620_-"; exonnum "48"; txlen "14637";
chr11	ENSEMBL_gcm37	exon	58942354	58942620	5.77534145044601	-	.	gene_id "ENSMUSG00000061462.19"; transcript_id "ENSMUSG00000061462.19_tx_208"; exon_id "chr11_58942354_58942620_-"; exonnum "47"; txlen "14373";
chr11	ENSEMBL_gcm37	exon	58942354	58942620	5.58418727893085	-	.	gene_id "ENSMUSG00000061462.19"; transcript_id "ENSMUSG00000061462.19_tx_209"; exon_id "chr11_58942354_58942620_-"; exonnum "50"; txlen "15141";
chr11	ENSEMBL_gcm37	exon	58942354	58942620	38.4947109780652	-	.	gene_id "ENSMUSG00000061462.19"; transcript_id "ENSMUSG00000061462.19_tx_21"; exon_id "chr11_58942354_58942620_-"; exonnum "47"; txlen "14385";
chr11	ENSEMBL_gcm37	exon	58942354	58942620	5.54836239321681	-	.	gene_id "ENSMUSG00000061462.19"; transcript_id "ENSMUSG00000061462.19_tx_210"; exon_id "chr11_58942354_58942620_-"; exonnum "40"; txlen "12489";
chr11	ENSEMBL_gcm37	exon	58942354	58942620	5.50127627905569	-	.	gene_id "ENSMUSG00000061462.19"; transcript_id "ENSMUSG00000061462.19_tx_211"; exon_id "chr11_58942354_58942620_-"; exonnum "44"; txlen "13557";
chr11	ENSEMBL_gcm37	exon	58942354	58942620	5.35419610720809	-	.	gene_id "ENSMUSG00000061462.19"; transcript_id "ENSMUSG00000061462.19_tx_212"; exon_id "chr11_58942354_58942620_-"; exonnum "42"; txlen "13041";
chr11	ENSEMBL_gcm37	exon	58942354	58942620	5.24130775178824	-	.	gene_id "ENSMUSG00000061462.19"; transcript_id "ENSMUSG00000061462.19_tx_213"; exon_id "chr11_58942354_58942620_-"; exonnum "51"; txlen "15429";
chr11	ENSEMBL_gcm37	exon	58942354	58942620	5.22202855920982	-	.	gene_id "ENSMUSG00000061462.19"; transcript_id "ENSMUSG00000061462.19_tx_214"; exon_id "chr11_58942354_58942620_-"; exonnum "37"; txlen "18162";
chr11	ENSEMBL_gcm37	exon	58942354	58942620	5.22202855920982	-	.	gene_id "ENSMUSG00000061462.19"; transcript_id "ENSMUSG00000061462.19_tx_215"; exon_id "chr11_58942354_58942620_-"; exonnum "39"; txlen "18714";
chr11	ENSEMBL_gcm37	exon	58942354	58942620	5.22202855920982	-	.	gene_id "ENSMUSG00000061462.19"; transcript_id "ENSMUSG00000061462.19_tx_216"; exon_id "chr11_58942354_58942620_-"; exonnum "39"; txlen "18714";
chr11	ENSEMBL_gcm37	exon	58942354	58942620	5.22202855920982	-	.	gene_id "ENSMUSG00000061462.19"; transcript_id "ENSMUSG00000061462.19_tx_217"; exon_id "chr11_58942354_58942620_-"; exonnum "39"; txlen "18690";
chr11	ENSEMBL_gcm37	exon	58942354	58942620	5.22202855920982	-	.	gene_id "ENSMUSG00000061462.19"; transcript_id "ENSMUSG00000061462.19_tx_218"; exon_id "chr11_58942354_58942620_-"; exonnum "41"; txlen "19242";
chr11	ENSEMBL_gcm37	exon	58942354	58942620	5.22202855920982	-	.	gene_id "ENSMUSG00000061462.19"; transcript_id "ENSMUSG00000061462.19_tx_219"; exon_id "chr11_58942354_58942620_-"; exonnum "41"; txlen "19242";
chr11	ENSEMBL_gcm37	exon	58942354	58942620	38.44841703785	-	.	gene_id "ENSMUSG00000061462.19"; transcript_id "ENSMUSG00000061462.19_tx_22"; exon_id "chr11_58942354_58942620_-"; exonnum "49"; txlen "14925";
chr11	ENSEMBL_gcm37	exon	58942354	58942620	5.22202855920982	-	.	gene_id "ENSMUSG00000061462.19"; transcript_id "ENSMUSG00000061462.19_tx_220"; exon_id "chr11_58942354_58942620_-"; exonnum "41"; txlen "19266";
chr11	ENSEMBL_gcm37	exon	58942354	58942620	5.22202855920982	-	.	gene_id "ENSMUSG00000061462.19"; transcript_id "ENSMUSG00000061462.19_tx_221"; exon_id "chr11_58942354_58942620_-"; exonnum "41"; txlen "19266";
chr11	ENSEMBL_gcm37	exon	58942354	58942620	5.22202855920982	-	.	gene_id "ENSMUSG00000061462.19"; transcript_id "ENSMUSG00000061462.19_tx_222"; exon_id "chr11_58942354_58942620_-"; exonnum "43"; txlen "19794";
chr11	ENSEMBL_gcm37	exon	58942354	58942620	5.22202855920982	-	.	gene_id "ENSMUSG00000061462.19"; transcript_id "ENSMUSG00000061462.19_tx_223"; exon_id "chr11_58942354_58942620_-"; exonnum "43"; txlen "19818";
chr11	ENSEMBL_gcm37	exon	58942354	58942620	5.22202855920982	-	.	gene_id "ENSMUSG00000061462.19"; transcript_id "ENSMUSG00000061462.19_tx_224"; exon_id "chr11_58942354_58942620_-"; exonnum "43"; txlen "19818";
chr11	ENSEMBL_gcm37	exon	58942354	58942620	5.22202855920982	-	.	gene_id "ENSMUSG00000061462.19"; transcript_id "ENSMUSG00000061462.19_tx_225"; exon_id "chr11_58942354_58942620_-"; exonnum "44"; txlen "20094";
chr11	ENSEMBL_gcm37	exon	58942354	58942620	5.22202855920982	-	.	gene_id "ENSMUSG00000061462.19"; transcript_id "ENSMUSG00000061462.19_tx_226"; exon_id "chr11_58942354_58942620_-"; exonnum "44"; txlen "20094";
chr11	ENSEMBL_gcm37	exon	58942354	58942620	5.22202855920982	-	.	gene_id "ENSMUSG00000061462.19"; transcript_id "ENSMUSG00000061462.19_tx_227"; exon_id "chr11_58942354_58942620_-"; exonnum "43"; txlen "19794";
chr11	ENSEMBL_gcm37	exon	58942354	58942620	5.22202855920982	-	.	gene_id "ENSMUSG00000061462.19"; transcript_id "ENSMUSG00000061462.19_tx_228"; exon_id "chr11_58942354_58942620_-"; exonnum "45"; txlen "20346";
chr11	ENSEMBL_gcm37	exon	58942354	58942620	5.22202855920982	-	.	gene_id "ENSMUSG00000061462.19"; transcript_id "ENSMUSG00000061462.19_tx_229"; exon_id "chr11_58942354_58942620_-"; exonnum "45"; txlen "20346";
chr11	ENSEMBL_gcm37	exon	58942354	58942620	38.1559088736715	-	.	gene_id "ENSMUSG00000061462.19"; transcript_id "ENSMUSG00000061462.19_tx_23"; exon_id "chr11_58942354_58942620_-"; exonnum "48"; txlen "15201";
chr11	ENSEMBL_gcm37	exon	58942354	58942620	5.22202855920982	-	.	gene_id "ENSMUSG00000061462.19"; transcript_id "ENSMUSG00000061462.19_tx_230"; exon_id "chr11_58942354_58942620_-"; exonnum "45"; txlen "20370";
chr11	ENSEMBL_gcm37	exon	58942354	58942620	5.22202855920982	-	.	gene_id "ENSMUSG00000061462.19"; transcript_id "ENSMUSG00000061462.19_tx_231"; exon_id "chr11_58942354_58942620_-"; exonnum "46"; txlen "20622";
chr11	ENSEMBL_gcm37	exon	58942354	58942620	5.22202855920982	-	.	gene_id "ENSMUSG00000061462.19"; transcript_id "ENSMUSG00000061462.19_tx_232"; exon_id "chr11_58942354_58942620_-"; exonnum "46"; txlen "20622";
chr11	ENSEMBL_gcm37	exon	58942354	58942620	5.22202855920982	-	.	gene_id "ENSMUSG00000061462.19"; transcript_id "ENSMUSG00000061462.19_tx_233"; exon_id "chr11_58942354_58942620_-"; exonnum "46"; txlen "20646";
chr11	ENSEMBL_gcm37	exon	58942354	58942620	5.22202855920982	-	.	gene_id "ENSMUSG00000061462.19"; transcript_id "ENSMUSG00000061462.19_tx_234"; exon_id "chr11_58942354_58942620_-"; exonnum "39"; txlen "22275";
chr11	ENSEMBL_gcm37	exon	58942354	58942620	5.22202855920982	-	.	gene_id "ENSMUSG00000061462.19"; transcript_id "ENSMUSG00000061462.19_tx_235"; exon_id "chr11_58942354_58942620_-"; exonnum "39"; txlen "22275";
chr11	ENSEMBL_gcm37	exon	58942354	58942620	5.22202855920982	-	.	gene_id "ENSMUSG00000061462.19"; transcript_id "ENSMUSG00000061462.19_tx_236"; exon_id "chr11_58942354_58942620_-"; exonnum "41"; txlen "22803";
chr11	ENSEMBL_gcm37	exon	58942354	58942620	5.22202855920982	-	.	gene_id "ENSMUSG00000061462.19"; transcript_id "ENSMUSG00000061462.19_tx_237"; exon_id "chr11_58942354_58942620_-"; exonnum "41"; txlen "22827";
chr11	ENSEMBL_gcm37	exon	58942354	58942620	5.22202855920982	-	.	gene_id "ENSMUSG00000061462.19"; transcript_id "ENSMUSG00000061462.19_tx_238"; exon_id "chr11_58942354_58942620_-"; exonnum "43"; txlen "23379";
chr11	ENSEMBL_gcm37	exon	58942354	58942620	5.22202855920982	-	.	gene_id "ENSMUSG00000061462.19"; transcript_id "ENSMUSG00000061462.19_tx_239"; exon_id "chr11_58942354_58942620_-"; exonnum "41"; txlen "22803";
chr11	ENSEMBL_gcm37	exon	58942354	58942620	35.9570734870337	-	.	gene_id "ENSMUSG00000061462.19"; transcript_id "ENSMUSG00000061462.19_tx_24"; exon_id "chr11_58942354_58942620_-"; exonnum "44"; txlen "13569";
chr11	ENSEMBL_gcm37	exon	58942354	58942620	5.22202855920982	-	.	gene_id "ENSMUSG00000061462.19"; transcript_id "ENSMUSG00000061462.19_tx_240"; exon_id "chr11_58942354_58942620_-"; exonnum "43"; txlen "23355";
chr11	ENSEMBL_gcm37	exon	58942354	58942620	5.22202855920982	-	.	gene_id "ENSMUSG00000061462.19"; transcript_id "ENSMUSG00000061462.19_tx_241"; exon_id "chr11_58942354_58942620_-"; exonnum "43"; txlen "23379";
chr11	ENSEMBL_gcm37	exon	58942354	58942620	5.22202855920982	-	.	gene_id "ENSMUSG00000061462.19"; transcript_id "ENSMUSG00000061462.19_tx_242"; exon_id "chr11_58942354_58942620_-"; exonnum "45"; txlen "23907";
chr11	ENSEMBL_gcm37	exon	58942354	58942620	5.22202855920982	-	.	gene_id "ENSMUSG00000061462.19"; transcript_id "ENSMUSG00000061462.19_tx_243"; exon_id "chr11_58942354_58942620_-"; exonnum "45"; txlen "23931";
chr11	ENSEMBL_gcm37	exon	58942354	58942620	5.22202855920982	-	.	gene_id "ENSMUSG00000061462.19"; transcript_id "ENSMUSG00000061462.19_tx_244"; exon_id "chr11_58942354_58942620_-"; exonnum "44"; txlen "23655";
chr11	ENSEMBL_gcm37	exon	58942354	58942620	5.22202855920982	-	.	gene_id "ENSMUSG00000061462.19"; transcript_id "ENSMUSG00000061462.19_tx_245"; exon_id "chr11_58942354_58942620_-"; exonnum "46"; txlen "24207";
chr11	ENSEMBL_gcm37	exon	58942354	58942620	5.22202855920982	-	.	gene_id "ENSMUSG00000061462.19"; transcript_id "ENSMUSG00000061462.19_tx_246"; exon_id "chr11_58942354_58942620_-"; exonnum "45"; txlen "23907";
chr11	ENSEMBL_gcm37	exon	58942354	58942620	5.22202855920982	-	.	gene_id "ENSMUSG00000061462.19"; transcript_id "ENSMUSG00000061462.19_tx_247"; exon_id "chr11_58942354_58942620_-"; exonnum "47"; txlen "24459";
chr11	ENSEMBL_gcm37	exon	58942354	58942620	5.22202855920982	-	.	gene_id "ENSMUSG00000061462.19"; transcript_id "ENSMUSG00000061462.19_tx_248"; exon_id "chr11_58942354_58942620_-"; exonnum "46"; txlen "24183";
chr11	ENSEMBL_gcm37	exon	58942354	58942620	5.22202855920982	-	.	gene_id "ENSMUSG00000061462.19"; transcript_id "ENSMUSG00000061462.19_tx_249"; exon_id "chr11_58942354_58942620_-"; exonnum "48"; txlen "24735";
chr11	ENSEMBL_gcm37	exon	58942354	58942620	35.1428178072496	-	.	gene_id "ENSMUSG00000061462.19"; transcript_id "ENSMUSG00000061462.19_tx_25"; exon_id "chr11_58942354_58942620_-"; exonnum "48"; txlen "14637";
chr11	ENSEMBL_gcm37	exon	58942354	58942620	4.92539223456165	-	.	gene_id "ENSMUSG00000061462.19"; transcript_id "ENSMUSG00000061462.19_tx_250"; exon_id "chr11_58942354_58942620_-"; exonnum "35"; txlen "17610";
chr11	ENSEMBL_gcm37	exon	58942354	58942620	4.92539223456165	-	.	gene_id "ENSMUSG00000061462.19"; transcript_id "ENSMUSG00000061462.19_tx_251"; exon_id "chr11_58942354_58942620_-"; exonnum "37"; txlen "18138";
chr11	ENSEMBL_gcm37	exon	58942354	58942620	4.92539223456165	-	.	gene_id "ENSMUSG00000061462.19"; transcript_id "ENSMUSG00000061462.19_tx_252"; exon_id "chr11_58942354_58942620_-"; exonnum "39"; txlen "18714";
chr11	ENSEMBL_gcm37	exon	58942354	58942620	4.92539223456165	-	.	gene_id "ENSMUSG00000061462.19"; transcript_id "ENSMUSG00000061462.19_tx_253"; exon_id "chr11_58942354_58942620_-"; exonnum "41"; txlen "19266";
chr11	ENSEMBL_gcm37	exon	58942354	58942620	4.92539223456165	-	.	gene_id "ENSMUSG00000061462.19"; transcript_id "ENSMUSG00000061462.19_tx_254"; exon_id "chr11_58942354_58942620_-"; exonnum "43"; txlen "19794";
chr11	ENSEMBL_gcm37	exon	58942354	58942620	4.92539223456165	-	.	gene_id "ENSMUSG00000061462.19"; transcript_id "ENSMUSG00000061462.19_tx_255"; exon_id "chr11_58942354_58942620_-"; exonnum "43"; txlen "19818";
chr11	ENSEMBL_gcm37	exon	58942354	58942620	4.92539223456165	-	.	gene_id "ENSMUSG00000061462.19"; transcript_id "ENSMUSG00000061462.19_tx_256"; exon_id "chr11_58942354_58942620_-"; exonnum "44"; txlen "20094";
chr11	ENSEMBL_gcm37	exon	58942354	58942620	4.92539223456165	-	.	gene_id "ENSMUSG00000061462.19"; transcript_id "ENSMUSG00000061462.19_tx_257"; exon_id "chr11_58942354_58942620_-"; exonnum "45"; txlen "20346";
chr11	ENSEMBL_gcm37	exon	58942354	58942620	4.92539223456165	-	.	gene_id "ENSMUSG00000061462.19"; transcript_id "ENSMUSG00000061462.19_tx_258"; exon_id "chr11_58942354_58942620_-"; exonnum "46"; txlen "20622";
chr11	ENSEMBL_gcm37	exon	58942354	58942620	4.90230145389814	-	.	gene_id "ENSMUSG00000061462.19"; transcript_id "ENSMUSG00000061462.19_tx_259"; exon_id "chr11_58942354_58942620_-"; exonnum "45"; txlen "13845";
chr11	ENSEMBL_gcm37	exon	58942354	58942620	33.4885947177031	-	.	gene_id "ENSMUSG00000061462.19"; transcript_id "ENSMUSG00000061462.19_tx_26"; exon_id "chr11_58942354_58942620_-"; exonnum "45"; txlen "13845";
chr11	ENSEMBL_gcm37	exon	58942354	58942620	4.90230145389814	-	.	gene_id "ENSMUSG00000061462.19"; transcript_id "ENSMUSG00000061462.19_tx_260"; exon_id "chr11_58942354_58942620_-"; exonnum "44"; txlen "13622";
chr11	ENSEMBL_gcm37	exon	58942354	58942620	4.90230145389814	-	.	gene_id "ENSMUSG00000061462.19"; transcript_id "ENSMUSG00000061462.19_tx_261"; exon_id "chr11_58942354_58942620_-"; exonnum "45"; txlen "13898";
chr11	ENSEMBL_gcm37	exon	58942354	58942620	4.90230145389814	-	.	gene_id "ENSMUSG00000061462.19"; transcript_id "ENSMUSG00000061462.19_tx_262"; exon_id "chr11_58942354_58942620_-"; exonnum "46"; txlen "14174";
chr11	ENSEMBL_gcm37	exon	58942354	58942620	4.77913891683019	-	.	gene_id "ENSMUSG00000061462.19"; transcript_id "ENSMUSG00000061462.19_tx_263"; exon_id "chr11_58942354_58942620_-"; exonnum "52"; txlen "15693";
chr11	ENSEMBL_gcm37	exon	58942354	58942620	4.76397290413696	-	.	gene_id "ENSMUSG00000061462.19"; transcript_id "ENSMUSG00000061462.19_tx_264"; exon_id "chr11_58942354_58942620_-"; exonnum "49"; txlen "21426";
chr11	ENSEMBL_gcm37	exon	58942354	58942620	4.76397290413696	-	.	gene_id "ENSMUSG00000061462.19"; transcript_id "ENSMUSG00000061462.19_tx_265"; exon_id "chr11_58942354_58942620_-"; exonnum "50"; txlen "21690";
chr11	ENSEMBL_gcm37	exon	58942354	58942620	4.76397290413696	-	.	gene_id "ENSMUSG00000061462.19"; transcript_id "ENSMUSG00000061462.19_tx_266"; exon_id "chr11_58942354_58942620_-"; exonnum "50"; txlen "21702";
chr11	ENSEMBL_gcm37	exon	58942354	58942620	4.74703626596913	-	.	gene_id "ENSMUSG00000061462.19"; transcript_id "ENSMUSG00000061462.19_tx_267"; exon_id "chr11_58942354_58942620_-"; exonnum "51"; txlen "15417";
chr11	ENSEMBL_gcm37	exon	58942354	58942620	4.74106241450831	-	.	gene_id "ENSMUSG00000061462.19"; transcript_id "ENSMUSG00000061462.19_tx_268"; exon_id "chr11_58942354_58942620_-"; exonnum "50"; txlen "15153";
chr11	ENSEMBL_gcm37	exon	58942354	58942620	4.62938406324633	-	.	gene_id "ENSMUSG00000061462.19"; transcript_id "ENSMUSG00000061462.19_tx_269"; exon_id "chr11_58942354_58942620_-"; exonnum "50"; txlen "15165";
chr11	ENSEMBL_gcm37	exon	58942354	58942620	32.9383182269186	-	.	gene_id "ENSMUSG00000061462.19"; transcript_id "ENSMUSG00000061462.19_tx_27"; exon_id "chr11_58942354_58942620_-"; exonnum "53"; txlen "15981";
chr11	ENSEMBL_gcm37	exon	58942354	58942620	4.47494033399839	-	.	gene_id "ENSMUSG00000061462.19"; transcript_id "ENSMUSG00000061462.19_tx_270"; exon_id "chr11_58942354_58942620_-"; exonnum "48"; txlen "14649";
chr11	ENSEMBL_gcm37	exon	58942354	58942620	4.47494033399839	-	.	gene_id "ENSMUSG00000061462.19"; transcript_id "ENSMUSG00000061462.19_tx_271"; exon_id "chr11_58942354_58942620_-"; exonnum "49"; txlen "14913";
chr11	ENSEMBL_gcm37	exon	58942354	58942620	4.36583963136569	-	.	gene_id "ENSMUSG00000061462.19"; transcript_id "ENSMUSG00000061462.19_tx_272"; exon_id "chr11_58942354_58942620_-"; exonnum "53"; txlen "15957";
chr11	ENSEMBL_gcm37	exon	58942354	58942620	4.33858021429274	-	.	gene_id "ENSMUSG00000061462.19"; transcript_id "ENSMUSG00000061462.19_tx_273"; exon_id "chr11_58942354_58942620_-"; exonnum "47"; txlen "14913";
chr11	ENSEMBL_gcm37	exon	58942354	58942620	4.33858021429274	-	.	gene_id "ENSMUSG00000061462.19"; transcript_id "ENSMUSG00000061462.19_tx_274"; exon_id "chr11_58942354_58942620_-"; exonnum "48"; txlen "15189";
chr11	ENSEMBL_gcm37	exon	58942354	58942620	4.28770149251184	-	.	gene_id "ENSMUSG00000061462.19"; transcript_id "ENSMUSG00000061462.19_tx_275"; exon_id "chr11_58942354_58942620_-"; exonnum "52"; txlen "15681";
chr11	ENSEMBL_gcm37	exon	58942354	58942620	4.2589777281598	-	.	gene_id "ENSMUSG00000061462.19"; transcript_id "ENSMUSG00000061462.19_tx_276"; exon_id "chr11_58942354_58942620_-"; exonnum "44"; txlen "13497";
chr11	ENSEMBL_gcm37	exon	58942354	58942620	4.22344093816526	-	.	gene_id "ENSMUSG00000061462.19"; transcript_id "ENSMUSG00000061462.19_tx_277"; exon_id "chr11_58942354_58942620_-"; exonnum "45"; txlen "13761";
chr11	ENSEMBL_gcm37	exon	58942354	58942620	4.18395370194612	-	.	gene_id "ENSMUSG00000061462.19"; transcript_id "ENSMUSG00000061462.19_tx_278"; exon_id "chr11_58942354_58942620_-"; exonnum "44"; txlen "13497";
chr11	ENSEMBL_gcm37	exon	58942354	58942620	4.08071302201185	-	.	gene_id "ENSMUSG00000061462.19"; transcript_id "ENSMUSG00000061462.19_tx_279"; exon_id "chr11_58942354_58942620_-"; exonnum "48"; txlen "14577";
chr11	ENSEMBL_gcm37	exon	58942354	58942620	32.7440237587236	-	.	gene_id "ENSMUSG00000061462.19"; transcript_id "ENSMUSG00000061462.19_tx_28"; exon_id "chr11_58942354_58942620_-"; exonnum "49"; txlen "14913";
chr11	ENSEMBL_gcm37	exon	58942354	58942620	4.08071302201185	-	.	gene_id "ENSMUSG00000061462.19"; transcript_id "ENSMUSG00000061462.19_tx_280"; exon_id "chr11_58942354_58942620_-"; exonnum "49"; txlen "14853";
chr11	ENSEMBL_gcm37	exon	58942354	58942620	4.08071302201185	-	.	gene_id "ENSMUSG00000061462.19"; transcript_id "ENSMUSG00000061462.19_tx_281"; exon_id "chr11_58942354_58942620_-"; exonnum "47"; txlen "14313";
chr11	ENSEMBL_gcm37	exon	58942354	58942620	4.08071302201185	-	.	gene_id "ENSMUSG00000061462.19"; transcript_id "ENSMUSG00000061462.19_tx_282"; exon_id "chr11_58942354_58942620_-"; exonnum "50"; txlen "15129";
chr11	ENSEMBL_gcm37	exon	58942354	58942620	4.07487120473531	-	.	gene_id "ENSMUSG00000061462.19"; transcript_id "ENSMUSG00000061462.19_tx_283"; exon_id "chr11_58942354_58942620_-"; exonnum "51"; txlen "15429";
chr11	ENSEMBL_gcm37	exon	58942354	58942620	4.02566159233285	-	.	gene_id "ENSMUSG00000061462.19"; transcript_id "ENSMUSG00000061462.19_tx_284"; exon_id "chr11_58942354_58942620_-"; exonnum "53"; txlen "15969";
chr11	ENSEMBL_gcm37	exon	58942354	58942620	4.02566159233285	-	.	gene_id "ENSMUSG00000061462.19"; transcript_id "ENSMUSG00000061462.19_tx_285"; exon_id "chr11_58942354_58942620_-"; exonnum "52"; txlen "15705";
chr11	ENSEMBL_gcm37	exon	58942354	58942620	4.02172976665162	-	.	gene_id "ENSMUSG00000061462.19"; transcript_id "ENSMUSG00000061462.19_tx_286"; exon_id "chr11_58942354_58942620_-"; exonnum "51"; txlen "15417";
chr11	ENSEMBL_gcm37	exon	58942354	58942620	4.02172976665162	-	.	gene_id "ENSMUSG00000061462.19"; transcript_id "ENSMUSG00000061462.19_tx_287"; exon_id "chr11_58942354_58942620_-"; exonnum "52"; txlen "15693";
chr11	ENSEMBL_gcm37	exon	58942354	58942620	3.89897605444522	-	.	gene_id "ENSMUSG00000061462.19"; transcript_id "ENSMUSG00000061462.19_tx_288"; exon_id "chr11_58942354_58942620_-"; exonnum "55"; txlen "17102";
chr11	ENSEMBL_gcm37	exon	58942354	58942620	3.76861397247785	-	.	gene_id "ENSMUSG00000061462.19"; transcript_id "ENSMUSG00000061462.19_tx_289"; exon_id "chr11_58942354_58942620_-"; exonnum "45"; txlen "13821";
chr11	ENSEMBL_gcm37	exon	58942354	58942620	32.6936229361394	-	.	gene_id "ENSMUSG00000061462.19"; transcript_id "ENSMUSG00000061462.19_tx_29"; exon_id "chr11_58942354_58942620_-"; exonnum "48"; txlen "14649";
chr11	ENSEMBL_gcm37	exon	58942354	58942620	3.55718339459927	-	.	gene_id "ENSMUSG00000061462.19"; transcript_id "ENSMUSG00000061462.19_tx_290"; exon_id "chr11_58942354_58942620_-"; exonnum "45"; txlen "13833";
chr11	ENSEMBL_gcm37	exon	58942354	58942620	3.55718339459927	-	.	gene_id "ENSMUSG00000061462.19"; transcript_id "ENSMUSG00000061462.19_tx_291"; exon_id "chr11_58942354_58942620_-"; exonnum "47"; txlen "14385";
chr11	ENSEMBL_gcm37	exon	58942354	58942620	3.53967806075117	-	.	gene_id "ENSMUSG00000061462.19"; transcript_id "ENSMUSG00000061462.19_tx_292"; exon_id "chr11_58942354_58942620_-"; exonnum "53"; txlen "15981";
chr11	ENSEMBL_gcm37	exon	58942354	58942620	3.53967806075117	-	.	gene_id "ENSMUSG00000061462.19"; transcript_id "ENSMUSG00000061462.19_tx_293"; exon_id "chr11_58942354_58942620_-"; exonnum "52"; txlen "15717";
chr11	ENSEMBL_gcm37	exon	58942354	58942620	3.51321433819385	-	.	gene_id "ENSMUSG00000061462.19"; transcript_id "ENSMUSG00000061462.19_tx_294"; exon_id "chr11_58942354_58942620_-"; exonnum "50"; txlen "15177";
chr11	ENSEMBL_gcm37	exon	58942354	58942620	3.51321433819385	-	.	gene_id "ENSMUSG00000061462.19"; transcript_id "ENSMUSG00000061462.19_tx_295"; exon_id "chr11_58942354_58942620_-"; exonnum "49"; txlen "14913";
chr11	ENSEMBL_gcm37	exon	58942354	58942620	3.51321433819385	-	.	gene_id "ENSMUSG00000061462.19"; transcript_id "ENSMUSG00000061462.19_tx_296"; exon_id "chr11_58942354_58942620_-"; exonnum "53"; txlen "15969";
chr11	ENSEMBL_gcm37	exon	58942354	58942620	3.51321433819385	-	.	gene_id "ENSMUSG00000061462.19"; transcript_id "ENSMUSG00000061462.19_tx_297"; exon_id "chr11_58942354_58942620_-"; exonnum "52"; txlen "15705";
chr11	ENSEMBL_gcm37	exon	58942354	58942620	3.33196848219693	-	.	gene_id "ENSMUSG00000061462.19"; transcript_id "ENSMUSG00000061462.19_tx_298"; exon_id "chr11_58942354_58942620_-"; exonnum "51"; txlen "15429";
chr11	ENSEMBL_gcm37	exon	58942354	58942620	3.16213609603073	-	.	gene_id "ENSMUSG00000061462.19"; transcript_id "ENSMUSG00000061462.19_tx_299"; exon_id "chr11_58942354_58942620_-"; exonnum "47"; txlen "14361";
chr11	ENSEMBL_gcm37	exon	58942354	58942620	56.3445995519301	-	.	gene_id "ENSMUSG00000061462.19"; transcript_id "ENSMUSG00000061462.19_tx_3"; exon_id "chr11_58942354_58942620_-"; exonnum "47"; txlen "14385";
chr11	ENSEMBL_gcm37	exon	58942354	58942620	32.3038822307369	-	.	gene_id "ENSMUSG00000061462.19"; transcript_id "ENSMUSG00000061462.19_tx_30"; exon_id "chr11_58942354_58942620_-"; exonnum "46"; txlen "14109";
chr11	ENSEMBL_gcm37	exon	58942354	58942620	3.16027801769447	-	.	gene_id "ENSMUSG00000061462.19"; transcript_id "ENSMUSG00000061462.19_tx_300"; exon_id "chr11_58942354_58942620_-"; exonnum "46"; txlen "14097";
chr11	ENSEMBL_gcm37	exon	58942354	58942620	3.16027801769447	-	.	gene_id "ENSMUSG00000061462.19"; transcript_id "ENSMUSG00000061462.19_tx_301"; exon_id "chr11_58942354_58942620_-"; exonnum "47"; txlen "14373";
chr11	ENSEMBL_gcm37	exon	58942354	58942620	3.16027801769447	-	.	gene_id "ENSMUSG00000061462.19"; transcript_id "ENSMUSG00000061462.19_tx_302"; exon_id "chr11_58942354_58942620_-"; exonnum "48"; txlen "14637";
chr11	ENSEMBL_gcm37	exon	58942354	58942620	3.14393458739469	-	.	gene_id "ENSMUSG00000061462.19"; transcript_id "ENSMUSG00000061462.19_tx_303"; exon_id "chr11_58942354_58942620_-"; exonnum "48"; txlen "14637";
chr11	ENSEMBL_gcm37	exon	58942354	58942620	3.11821423961594	-	.	gene_id "ENSMUSG00000061462.19"; transcript_id "ENSMUSG00000061462.19_tx_304"; exon_id "chr11_58942354_58942620_-"; exonnum "46"; txlen "14025";
chr11	ENSEMBL_gcm37	exon	58942354	58942620	3.11821423961594	-	.	gene_id "ENSMUSG00000061462.19"; transcript_id "ENSMUSG00000061462.19_tx_305"; exon_id "chr11_58942354_58942620_-"; exonnum "45"; txlen "13761";
chr11	ENSEMBL_gcm37	exon	58942354	58942620	3.11821423961594	-	.	gene_id "ENSMUSG00000061462.19"; transcript_id "ENSMUSG00000061462.19_tx_306"; exon_id "chr11_58942354_58942620_-"; exonnum "45"; txlen "13761";
chr11	ENSEMBL_gcm37	exon	58942354	58942620	3.11821423961594	-	.	gene_id "ENSMUSG00000061462.19"; transcript_id "ENSMUSG00000061462.19_tx_307"; exon_id "chr11_58942354_58942620_-"; exonnum "44"; txlen "13497";
chr11	ENSEMBL_gcm37	exon	58942354	58942620	3.11821423961594	-	.	gene_id "ENSMUSG00000061462.19"; transcript_id "ENSMUSG00000061462.19_tx_308"; exon_id "chr11_58942354_58942620_-"; exonnum "43"; txlen "13233";
chr11	ENSEMBL_gcm37	exon	58942354	58942620	3.0579287643167	-	.	gene_id "ENSMUSG00000061462.19"; transcript_id "ENSMUSG00000061462.19_tx_309"; exon_id "chr11_58942354_58942620_-"; exonnum "45"; txlen "13749";
chr11	ENSEMBL_gcm37	exon	58942354	58942620	30.2693067114158	-	.	gene_id "ENSMUSG00000061462.19"; transcript_id "ENSMUSG00000061462.19_tx_31"; exon_id "chr11_58942354_58942620_-"; exonnum "50"; txlen "15177";
chr11	ENSEMBL_gcm37	exon	58942354	58942620	3.0579287643167	-	.	gene_id "ENSMUSG00000061462.19"; transcript_id "ENSMUSG00000061462.19_tx_310"; exon_id "chr11_58942354_58942620_-"; exonnum "44"; txlen "13485";
chr11	ENSEMBL_gcm37	exon	58942354	58942620	3.0579287643167	-	.	gene_id "ENSMUSG00000061462.19"; transcript_id "ENSMUSG00000061462.19_tx_311"; exon_id "chr11_58942354_58942620_-"; exonnum "44"; txlen "13485";
chr11	ENSEMBL_gcm37	exon	58942354	58942620	3.0579287643167	-	.	gene_id "ENSMUSG00000061462.19"; transcript_id "ENSMUSG00000061462.19_tx_312"; exon_id "chr11_58942354_58942620_-"; exonnum "43"; txlen "13221";
chr11	ENSEMBL_gcm37	exon	58942354	58942620	3.0579287643167	-	.	gene_id "ENSMUSG00000061462.19"; transcript_id "ENSMUSG00000061462.19_tx_313"; exon_id "chr11_58942354_58942620_-"; exonnum "42"; txlen "12957";
chr11	ENSEMBL_gcm37	exon	58942354	58942620	3.05760348536673	-	.	gene_id "ENSMUSG00000061462.19"; transcript_id "ENSMUSG00000061462.19_tx_314"; exon_id "chr11_58942354_58942620_-"; exonnum "51"; txlen "15405";
chr11	ENSEMBL_gcm37	exon	58942354	58942620	3.05760348536673	-	.	gene_id "ENSMUSG00000061462.19"; transcript_id "ENSMUSG00000061462.19_tx_315"; exon_id "chr11_58942354_58942620_-"; exonnum "50"; txlen "15141";
chr11	ENSEMBL_gcm37	exon	58942354	58942620	3.02422299241193	-	.	gene_id "ENSMUSG00000061462.19"; transcript_id "ENSMUSG00000061462.19_tx_316"; exon_id "chr11_58942354_58942620_-"; exonnum "43"; txlen "13821";
chr11	ENSEMBL_gcm37	exon	58942354	58942620	2.98132159452426	-	.	gene_id "ENSMUSG00000061462.19"; transcript_id "ENSMUSG00000061462.19_tx_317"; exon_id "chr11_58942354_58942620_-"; exonnum "42"; txlen "13005";
chr11	ENSEMBL_gcm37	exon	58942354	58942620	2.91864852828052	-	.	gene_id "ENSMUSG00000061462.19"; transcript_id "ENSMUSG00000061462.19_tx_318"; exon_id "chr11_58942354_58942620_-"; exonnum "49"; txlen "14853";
chr11	ENSEMBL_gcm37	exon	58942354	58942620	2.91864852828052	-	.	gene_id "ENSMUSG00000061462.19"; transcript_id "ENSMUSG00000061462.19_tx_319"; exon_id "chr11_58942354_58942620_-"; exonnum "48"; txlen "14577";
chr11	ENSEMBL_gcm37	exon	58942354	58942620	28.5704403217448	-	.	gene_id "ENSMUSG00000061462.19"; transcript_id "ENSMUSG00000061462.19_tx_32"; exon_id "chr11_58942354_58942620_-"; exonnum "34"; txlen "10809";
chr11	ENSEMBL_gcm37	exon	58942354	58942620	2.91864852828052	-	.	gene_id "ENSMUSG00000061462.19"; transcript_id "ENSMUSG00000061462.19_tx_320"; exon_id "chr11_58942354_58942620_-"; exonnum "48"; txlen "14589";
chr11	ENSEMBL_gcm37	exon	58942354	58942620	2.91864852828052	-	.	gene_id "ENSMUSG00000061462.19"; transcript_id "ENSMUSG00000061462.19_tx_321"; exon_id "chr11_58942354_58942620_-"; exonnum "47"; txlen "14313";
chr11	ENSEMBL_gcm37	exon	58942354	58942620	2.91864852828052	-	.	gene_id "ENSMUSG00000061462.19"; transcript_id "ENSMUSG00000061462.19_tx_322"; exon_id "chr11_58942354_58942620_-"; exonnum "47"; txlen "14313";
chr11	ENSEMBL_gcm37	exon	58942354	58942620	2.91864852828052	-	.	gene_id "ENSMUSG00000061462.19"; transcript_id "ENSMUSG00000061462.19_tx_323"; exon_id "chr11_58942354_58942620_-"; exonnum "46"; txlen "14049";
chr11	ENSEMBL_gcm37	exon	58942354	58942620	2.91864852828052	-	.	gene_id "ENSMUSG00000061462.19"; transcript_id "ENSMUSG00000061462.19_tx_324"; exon_id "chr11_58942354_58942620_-"; exonnum "47"; txlen "14301";
chr11	ENSEMBL_gcm37	exon	58942354	58942620	2.91864852828052	-	.	gene_id "ENSMUSG00000061462.19"; transcript_id "ENSMUSG00000061462.19_tx_325"; exon_id "chr11_58942354_58942620_-"; exonnum "45"; txlen "13785";
chr11	ENSEMBL_gcm37	exon	58942354	58942620	2.91864852828052	-	.	gene_id "ENSMUSG00000061462.19"; transcript_id "ENSMUSG00000061462.19_tx_326"; exon_id "chr11_58942354_58942620_-"; exonnum "46"; txlen "14037";
chr11	ENSEMBL_gcm37	exon	58942354	58942620	2.91864852828052	-	.	gene_id "ENSMUSG00000061462.19"; transcript_id "ENSMUSG00000061462.19_tx_327"; exon_id "chr11_58942354_58942620_-"; exonnum "46"; txlen "14037";
chr11	ENSEMBL_gcm37	exon	58942354	58942620	2.91864852828052	-	.	gene_id "ENSMUSG00000061462.19"; transcript_id "ENSMUSG00000061462.19_tx_328"; exon_id "chr11_58942354_58942620_-"; exonnum "45"; txlen "13773";
chr11	ENSEMBL_gcm37	exon	58942354	58942620	2.91864852828052	-	.	gene_id "ENSMUSG00000061462.19"; transcript_id "ENSMUSG00000061462.19_tx_329"; exon_id "chr11_58942354_58942620_-"; exonnum "44"; txlen "13509";
chr11	ENSEMBL_gcm37	exon	58942354	58942620	28.3517991229014	-	.	gene_id "ENSMUSG00000061462.19"; transcript_id "ENSMUSG00000061462.19_tx_33"; exon_id "chr11_58942354_58942620_-"; exonnum "46"; txlen "14037";
chr11	ENSEMBL_gcm37	exon	58942354	58942620	2.91205274636241	-	.	gene_id "ENSMUSG00000061462.19"; transcript_id "ENSMUSG00000061462.19_tx_330"; exon_id "chr11_58942354_58942620_-"; exonnum "47"; txlen "14361";
chr11	ENSEMBL_gcm37	exon	58942354	58942620	2.88639972502298	-	.	gene_id "ENSMUSG00000061462.19"; transcript_id "ENSMUSG00000061462.19_tx_331"; exon_id "chr11_58942354_58942620_-"; exonnum "41"; txlen "12681";
chr11	ENSEMBL_gcm37	exon	58942354	58942620	2.84173257703666	-	.	gene_id "ENSMUSG00000061462.19"; transcript_id "ENSMUSG00000061462.19_tx_332"; exon_id "chr11_58942354_58942620_-"; exonnum "43"; txlen "13209";
chr11	ENSEMBL_gcm37	exon	58942354	58942620	2.84173257703666	-	.	gene_id "ENSMUSG00000061462.19"; transcript_id "ENSMUSG00000061462.19_tx_333"; exon_id "chr11_58942354_58942620_-"; exonnum "46"; txlen "14037";
chr11	ENSEMBL_gcm37	exon	58942354	58942620	2.84173257703666	-	.	gene_id "ENSMUSG00000061462.19"; transcript_id "ENSMUSG00000061462.19_tx_334"; exon_id "chr11_58942354_58942620_-"; exonnum "42"; txlen "12945";
chr11	ENSEMBL_gcm37	exon	58942354	58942620	2.84173257703666	-	.	gene_id "ENSMUSG00000061462.19"; transcript_id "ENSMUSG00000061462.19_tx_335"; exon_id "chr11_58942354_58942620_-"; exonnum "45"; txlen "13773";
chr11	ENSEMBL_gcm37	exon	58942354	58942620	2.84173257703666	-	.	gene_id "ENSMUSG00000061462.19"; transcript_id "ENSMUSG00000061462.19_tx_336"; exon_id "chr11_58942354_58942620_-"; exonnum "46"; txlen "14025";
chr11	ENSEMBL_gcm37	exon	58942354	58942620	2.84173257703666	-	.	gene_id "ENSMUSG00000061462.19"; transcript_id "ENSMUSG00000061462.19_tx_337"; exon_id "chr11_58942354_58942620_-"; exonnum "44"; txlen "13509";
chr11	ENSEMBL_gcm37	exon	58942354	58942620	2.84173257703666	-	.	gene_id "ENSMUSG00000061462.19"; transcript_id "ENSMUSG00000061462.19_tx_338"; exon_id "chr11_58942354_58942620_-"; exonnum "45"; txlen "13761";
chr11	ENSEMBL_gcm37	exon	58942354	58942620	2.84173257703666	-	.	gene_id "ENSMUSG00000061462.19"; transcript_id "ENSMUSG00000061462.19_tx_339"; exon_id "chr11_58942354_58942620_-"; exonnum "44"; txlen "13497";
chr11	ENSEMBL_gcm37	exon	58942354	58942620	27.8095753094622	-	.	gene_id "ENSMUSG00000061462.19"; transcript_id "ENSMUSG00000061462.19_tx_34"; exon_id "chr11_58942354_58942620_-"; exonnum "46"; txlen "14025";
chr11	ENSEMBL_gcm37	exon	58942354	58942620	2.83424142267666	-	.	gene_id "ENSMUSG00000061462.19"; transcript_id "ENSMUSG00000061462.19_tx_340"; exon_id "chr11_58942354_58942620_-"; exonnum "41"; txlen "12765";
chr11	ENSEMBL_gcm37	exon	58942354	58942620	2.78255719841992	-	.	gene_id "ENSMUSG00000061462.19"; transcript_id "ENSMUSG00000061462.19_tx_341"; exon_id "chr11_58942354_58942620_-"; exonnum "53"; txlen "15969";
chr11	ENSEMBL_gcm37	exon	58942354	58942620	2.70209729715224	-	.	gene_id "ENSMUSG00000061462.19"; transcript_id "ENSMUSG00000061462.19_tx_342"; exon_id "chr11_58942354_58942620_-"; exonnum "54"; txlen "16245";
chr11	ENSEMBL_gcm37	exon	58942354	58942620	2.69406279215765	-	.	gene_id "ENSMUSG00000061462.19"; transcript_id "ENSMUSG00000061462.19_tx_343"; exon_id "chr11_58942354_58942620_-"; exonnum "52"; txlen "15693";
chr11	ENSEMBL_gcm37	exon	58942354	58942620	2.68681339836541	-	.	gene_id "ENSMUSG00000061462.19"; transcript_id "ENSMUSG00000061462.19_tx_344"; exon_id "chr11_58942354_58942620_-"; exonnum "55"; txlen "16511";
chr11	ENSEMBL_gcm37	exon	58942354	58942620	2.66189966216987	-	.	gene_id "ENSMUSG00000061462.19"; transcript_id "ENSMUSG00000061462.19_tx_345"; exon_id "chr11_58942354_58942620_-"; exonnum "53"; txlen "15981";
chr11	ENSEMBL_gcm37	exon	58942354	58942620	2.64973787307646	-	.	gene_id "ENSMUSG00000061462.19"; transcript_id "ENSMUSG00000061462.19_tx_346"; exon_id "chr11_58942354_58942620_-"; exonnum "52"; txlen "15705";
chr11	ENSEMBL_gcm37	exon	58942354	58942620	2.6447858505463	-	.	gene_id "ENSMUSG00000061462.19"; transcript_id "ENSMUSG00000061462.19_tx_347"; exon_id "chr11_58942354_58942620_-"; exonnum "52"; txlen "15705";
chr11	ENSEMBL_gcm37	exon	58942354	58942620	2.6447858505463	-	.	gene_id "ENSMUSG00000061462.19"; transcript_id "ENSMUSG00000061462.19_tx_348"; exon_id "chr11_58942354_58942620_-"; exonnum "51"; txlen "15441";
chr11	ENSEMBL_gcm37	exon	58942354	58942620	2.62037980977409	-	.	gene_id "ENSMUSG00000061462.19"; transcript_id "ENSMUSG00000061462.19_tx_349"; exon_id "chr11_58942354_58942620_-"; exonnum "47"; txlen "14361";
chr11	ENSEMBL_gcm37	exon	58942354	58942620	26.865207153011	-	.	gene_id "ENSMUSG00000061462.19"; transcript_id "ENSMUSG00000061462.19_tx_35"; exon_id "chr11_58942354_58942620_-"; exonnum "45"; txlen "13761";
chr11	ENSEMBL_gcm37	exon	58942354	58942620	2.61509529054419	-	.	gene_id "ENSMUSG00000061462.19"; transcript_id "ENSMUSG00000061462.19_tx_350"; exon_id "chr11_58942354_58942620_-"; exonnum "46"; txlen "14097";
chr11	ENSEMBL_gcm37	exon	58942354	58942620	2.60806463078787	-	.	gene_id "ENSMUSG00000061462.19"; transcript_id "ENSMUSG00000061462.19_tx_351"; exon_id "chr11_58942354_58942620_-"; exonnum "55"; txlen "16499";
chr11	ENSEMBL_gcm37	exon	58942354	58942620	2.60674405238897	-	.	gene_id "ENSMUSG00000061462.19"; transcript_id "ENSMUSG00000061462.19_tx_352"; exon_id "chr11_58942354_58942620_-"; exonnum "54"; txlen "16235";
chr11	ENSEMBL_gcm37	exon	58942354	58942620	2.57798019954223	-	.	gene_id "ENSMUSG00000061462.19"; transcript_id "ENSMUSG00000061462.19_tx_353"; exon_id "chr11_58942354_58942620_-"; exonnum "46"; txlen "14661";
chr11	ENSEMBL_gcm37	exon	58942354	58942620	2.48706691763481	-	.	gene_id "ENSMUSG00000061462.19"; transcript_id "ENSMUSG00000061462.19_tx_354"; exon_id "chr11_58942354_58942620_-"; exonnum "44"; txlen "13593";
chr11	ENSEMBL_gcm37	exon	58942354	58942620	2.47044613026349	-	.	gene_id "ENSMUSG00000061462.19"; transcript_id "ENSMUSG00000061462.19_tx_355"; exon_id "chr11_58942354_58942620_-"; exonnum "49"; txlen "15453";
chr11	ENSEMBL_gcm37	exon	58942354	58942620	2.4671559372095	-	.	gene_id "ENSMUSG00000061462.19"; transcript_id "ENSMUSG00000061462.19_tx_356"; exon_id "chr11_58942354_58942620_-"; exonnum "42"; txlen "13041";
chr11	ENSEMBL_gcm37	exon	58942354	58942620	2.4671559372095	-	.	gene_id "ENSMUSG00000061462.19"; transcript_id "ENSMUSG00000061462.19_tx_357"; exon_id "chr11_58942354_58942620_-"; exonnum "43"; txlen "13317";
chr11	ENSEMBL_gcm37	exon	58942354	58942620	2.4671559372095	-	.	gene_id "ENSMUSG00000061462.19"; transcript_id "ENSMUSG00000061462.19_tx_358"; exon_id "chr11_58942354_58942620_-"; exonnum "47"; txlen "14373";
chr11	ENSEMBL_gcm37	exon	58942354	58942620	2.43844353537967	-	.	gene_id "ENSMUSG00000061462.19"; transcript_id "ENSMUSG00000061462.19_tx_359"; exon_id "chr11_58942354_58942620_-"; exonnum "43"; txlen "13209";
chr11	ENSEMBL_gcm37	exon	58942354	58942620	26.2531644911749	-	.	gene_id "ENSMUSG00000061462.19"; transcript_id "ENSMUSG00000061462.19_tx_36"; exon_id "chr11_58942354_58942620_-"; exonnum "47"; txlen "14301";
chr11	ENSEMBL_gcm37	exon	58942354	58942620	2.43844353537967	-	.	gene_id "ENSMUSG00000061462.19"; transcript_id "ENSMUSG00000061462.19_tx_360"; exon_id "chr11_58942354_58942620_-"; exonnum "42"; txlen "12945";
chr11	ENSEMBL_gcm37	exon	58942354	58942620	2.43844353537967	-	.	gene_id "ENSMUSG00000061462.19"; transcript_id "ENSMUSG00000061462.19_tx_361"; exon_id "chr11_58942354_58942620_-"; exonnum "42"; txlen "12945";
chr11	ENSEMBL_gcm37	exon	58942354	58942620	2.43844353537967	-	.	gene_id "ENSMUSG00000061462.19"; transcript_id "ENSMUSG00000061462.19_tx_362"; exon_id "chr11_58942354_58942620_-"; exonnum "45"; txlen "13761";
chr11	ENSEMBL_gcm37	exon	58942354	58942620	2.43844353537967	-	.	gene_id "ENSMUSG00000061462.19"; transcript_id "ENSMUSG00000061462.19_tx_363"; exon_id "chr11_58942354_58942620_-"; exonnum "41"; txlen "12681";
chr11	ENSEMBL_gcm37	exon	58942354	58942620	2.43844353537967	-	.	gene_id "ENSMUSG00000061462.19"; transcript_id "ENSMUSG00000061462.19_tx_364"; exon_id "chr11_58942354_58942620_-"; exonnum "44"; txlen "13497";
chr11	ENSEMBL_gcm37	exon	58942354	58942620	2.43844353537967	-	.	gene_id "ENSMUSG00000061462.19"; transcript_id "ENSMUSG00000061462.19_tx_365"; exon_id "chr11_58942354_58942620_-"; exonnum "44"; txlen "13497";
chr11	ENSEMBL_gcm37	exon	58942354	58942620	2.43844353537967	-	.	gene_id "ENSMUSG00000061462.19"; transcript_id "ENSMUSG00000061462.19_tx_366"; exon_id "chr11_58942354_58942620_-"; exonnum "40"; txlen "12417";
chr11	ENSEMBL_gcm37	exon	58942354	58942620	2.43844353537967	-	.	gene_id "ENSMUSG00000061462.19"; transcript_id "ENSMUSG00000061462.19_tx_367"; exon_id "chr11_58942354_58942620_-"; exonnum "43"; txlen "13233";
chr11	ENSEMBL_gcm37	exon	58942354	58942620	2.43844353537967	-	.	gene_id "ENSMUSG00000061462.19"; transcript_id "ENSMUSG00000061462.19_tx_368"; exon_id "chr11_58942354_58942620_-"; exonnum "42"; txlen "12969";
chr11	ENSEMBL_gcm37	exon	58942354	58942620	2.3852954165385	-	.	gene_id "ENSMUSG00000061462.19"; transcript_id "ENSMUSG00000061462.19_tx_369"; exon_id "chr11_58942354_58942620_-"; exonnum "47"; txlen "14361";
chr11	ENSEMBL_gcm37	exon	58942354	58942620	25.8992948245366	-	.	gene_id "ENSMUSG00000061462.19"; transcript_id "ENSMUSG00000061462.19_tx_37"; exon_id "chr11_58942354_58942620_-"; exonnum "48"; txlen "14577";
chr11	ENSEMBL_gcm37	exon	58942354	58942620	2.3852954165385	-	.	gene_id "ENSMUSG00000061462.19"; transcript_id "ENSMUSG00000061462.19_tx_370"; exon_id "chr11_58942354_58942620_-"; exonnum "46"; txlen "14097";
chr11	ENSEMBL_gcm37	exon	58942354	58942620	2.32757860993837	-	.	gene_id "ENSMUSG00000061462.19"; transcript_id "ENSMUSG00000061462.19_tx_371"; exon_id "chr11_58942354_58942620_-"; exonnum "54"; txlen "16233";
chr11	ENSEMBL_gcm37	exon	58942354	58942620	2.32757860993837	-	.	gene_id "ENSMUSG00000061462.19"; transcript_id "ENSMUSG00000061462.19_tx_372"; exon_id "chr11_58942354_58942620_-"; exonnum "53"; txlen "15969";
chr11	ENSEMBL_gcm37	exon	58942354	58942620	2.31993107262029	-	.	gene_id "ENSMUSG00000061462.19"; transcript_id "ENSMUSG00000061462.19_tx_373"; exon_id "chr11_58942354_58942620_-"; exonnum "46"; txlen "14109";
chr11	ENSEMBL_gcm37	exon	58942354	58942620	0.367479678081048	-	.	gene_id "ENSMUSG00000061462.19"; transcript_id "ENSMUSG00000061462.19_tx_374"; exon_id "chr11_58942354_58942620_-"; exonnum "56"; txlen "26849";
chr11	ENSEMBL_gcm37	exon	58942354	58942620	25.8598075883174	-	.	gene_id "ENSMUSG00000061462.19"; transcript_id "ENSMUSG00000061462.19_tx_38"; exon_id "chr11_58942354_58942620_-"; exonnum "47"; txlen "14313";
chr11	ENSEMBL_gcm37	exon	58942354	58942620	25.4007206174032	-	.	gene_id "ENSMUSG00000061462.19"; transcript_id "ENSMUSG00000061462.19_tx_39"; exon_id "chr11_58942354_58942620_-"; exonnum "46"; txlen "14649";
chr11	ENSEMBL_gcm37	exon	58942354	58942620	52.8514102218457	-	.	gene_id "ENSMUSG00000061462.19"; transcript_id "ENSMUSG00000061462.19_tx_4"; exon_id "chr11_58942354_58942620_-"; exonnum "45"; txlen "13845";
chr11	ENSEMBL_gcm37	exon	58942354	58942620	24.7974747056143	-	.	gene_id "ENSMUSG00000061462.19"; transcript_id "ENSMUSG00000061462.19_tx_40"; exon_id "chr11_58942354_58942620_-"; exonnum "47"; txlen "14937";
chr11	ENSEMBL_gcm37	exon	58942354	58942620	23.5767082631857	-	.	gene_id "ENSMUSG00000061462.19"; transcript_id "ENSMUSG00000061462.19_tx_41"; exon_id "chr11_58942354_58942620_-"; exonnum "54"; txlen "16233";
chr11	ENSEMBL_gcm37	exon	58942354	58942620	23.4802335950555	-	.	gene_id "ENSMUSG00000061462.19"; transcript_id "ENSMUSG00000061462.19_tx_42"; exon_id "chr11_58942354_58942620_-"; exonnum "54"; txlen "16245";
chr11	ENSEMBL_gcm37	exon	58942354	58942620	23.456496411893	-	.	gene_id "ENSMUSG00000061462.19"; transcript_id "ENSMUSG00000061462.19_tx_43"; exon_id "chr11_58942354_58942620_-"; exonnum "47"; txlen "14373";
chr11	ENSEMBL_gcm37	exon	58942354	58942620	23.4433871948069	-	.	gene_id "ENSMUSG00000061462.19"; transcript_id "ENSMUSG00000061462.19_tx_44"; exon_id "chr11_58942354_58942620_-"; exonnum "51"; txlen "15993";
chr11	ENSEMBL_gcm37	exon	58942354	58942620	23.3801151472053	-	.	gene_id "ENSMUSG00000061462.19"; transcript_id "ENSMUSG00000061462.19_tx_45"; exon_id "chr11_58942354_58942620_-"; exonnum "53"; txlen "15969";
chr11	ENSEMBL_gcm37	exon	58942354	58942620	23.3773512675613	-	.	gene_id "ENSMUSG00000061462.19"; transcript_id "ENSMUSG00000061462.19_tx_46"; exon_id "chr11_58942354_58942620_-"; exonnum "50"; txlen "15729";
chr11	ENSEMBL_gcm37	exon	58942354	58942620	22.5501887070049	-	.	gene_id "ENSMUSG00000061462.19"; transcript_id "ENSMUSG00000061462.19_tx_47"; exon_id "chr11_58942354_58942620_-"; exonnum "53"; txlen "15969";
chr11	ENSEMBL_gcm37	exon	58942354	58942620	22.5113314580815	-	.	gene_id "ENSMUSG00000061462.19"; transcript_id "ENSMUSG00000061462.19_tx_48"; exon_id "chr11_58942354_58942620_-"; exonnum "52"; txlen "15705";
chr11	ENSEMBL_gcm37	exon	58942354	58942620	22.455511836605	-	.	gene_id "ENSMUSG00000061462.19"; transcript_id "ENSMUSG00000061462.19_tx_49"; exon_id "chr11_58942354_58942620_-"; exonnum "55"; txlen "17049";
chr11	ENSEMBL_gcm37	exon	58942354	58942620	52.1677855416186	-	.	gene_id "ENSMUSG00000061462.19"; transcript_id "ENSMUSG00000061462.19_tx_5"; exon_id "chr11_58942354_58942620_-"; exonnum "48"; txlen "14649";
chr11	ENSEMBL_gcm37	exon	58942354	58942620	21.4334335225258	-	.	gene_id "ENSMUSG00000061462.19"; transcript_id "ENSMUSG00000061462.19_tx_50"; exon_id "chr11_58942354_58942620_-"; exonnum "46"; txlen "14025";
chr11	ENSEMBL_gcm37	exon	58942354	58942620	21.4334335225258	-	.	gene_id "ENSMUSG00000061462.19"; transcript_id "ENSMUSG00000061462.19_tx_51"; exon_id "chr11_58942354_58942620_-"; exonnum "45"; txlen "13761";
chr11	ENSEMBL_gcm37	exon	58942354	58942620	21.4334335225258	-	.	gene_id "ENSMUSG00000061462.19"; transcript_id "ENSMUSG00000061462.19_tx_52"; exon_id "chr11_58942354_58942620_-"; exonnum "48"; txlen "14577";
chr11	ENSEMBL_gcm37	exon	58942354	58942620	21.4334335225258	-	.	gene_id "ENSMUSG00000061462.19"; transcript_id "ENSMUSG00000061462.19_tx_53"; exon_id "chr11_58942354_58942620_-"; exonnum "47"; txlen "14313";
chr11	ENSEMBL_gcm37	exon	58942354	58942620	21.4334335225258	-	.	gene_id "ENSMUSG00000061462.19"; transcript_id "ENSMUSG00000061462.19_tx_54"; exon_id "chr11_58942354_58942620_-"; exonnum "46"; txlen "14037";
chr11	ENSEMBL_gcm37	exon	58942354	58942620	21.4334335225258	-	.	gene_id "ENSMUSG00000061462.19"; transcript_id "ENSMUSG00000061462.19_tx_55"; exon_id "chr11_58942354_58942620_-"; exonnum "47"; txlen "14301";
chr11	ENSEMBL_gcm37	exon	58942354	58942620	21.4334335225258	-	.	gene_id "ENSMUSG00000061462.19"; transcript_id "ENSMUSG00000061462.19_tx_56"; exon_id "chr11_58942354_58942620_-"; exonnum "48"; txlen "14589";
chr11	ENSEMBL_gcm37	exon	58942354	58942620	21.4334335225258	-	.	gene_id "ENSMUSG00000061462.19"; transcript_id "ENSMUSG00000061462.19_tx_57"; exon_id "chr11_58942354_58942620_-"; exonnum "49"; txlen "14853";
chr11	ENSEMBL_gcm37	exon	58942354	58942620	20.9921349541914	-	.	gene_id "ENSMUSG00000061462.19"; transcript_id "ENSMUSG00000061462.19_tx_58"; exon_id "chr11_58942354_58942620_-"; exonnum "44"; txlen "13569";
chr11	ENSEMBL_gcm37	exon	58942354	58942620	20.822193101378	-	.	gene_id "ENSMUSG00000061462.19"; transcript_id "ENSMUSG00000061462.19_tx_59"; exon_id "chr11_58942354_58942620_-"; exonnum "52"; txlen "15693";
chr11	ENSEMBL_gcm37	exon	58942354	58942620	49.3140605697645	-	.	gene_id "ENSMUSG00000061462.19"; transcript_id "ENSMUSG00000061462.19_tx_6"; exon_id "chr11_58942354_58942620_-"; exonnum "55"; txlen "16509";
chr11	ENSEMBL_gcm37	exon	58942354	58942620	20.4249176856037	-	.	gene_id "ENSMUSG00000061462.19"; transcript_id "ENSMUSG00000061462.19_tx_60"; exon_id "chr11_58942354_58942620_-"; exonnum "45"; txlen "13845";
chr11	ENSEMBL_gcm37	exon	58942354	58942620	20.1166182789417	-	.	gene_id "ENSMUSG00000061462.19"; transcript_id "ENSMUSG00000061462.19_tx_61"; exon_id "chr11_58942354_58942620_-"; exonnum "49"; txlen "14901";
chr11	ENSEMBL_gcm37	exon	58942354	58942620	19.9730629630825	-	.	gene_id "ENSMUSG00000061462.19"; transcript_id "ENSMUSG00000061462.19_tx_62"; exon_id "chr11_58942354_58942620_-"; exonnum "45"; txlen "13833";
chr11	ENSEMBL_gcm37	exon	58942354	58942620	19.5914443790842	-	.	gene_id "ENSMUSG00000061462.19"; transcript_id "ENSMUSG00000061462.19_tx_63"; exon_id "chr11_58942354_58942620_-"; exonnum "45"; txlen "13749";
chr11	ENSEMBL_gcm37	exon	58942354	58942620	19.5566963699027	-	.	gene_id "ENSMUSG00000061462.19"; transcript_id "ENSMUSG00000061462.19_tx_64"; exon_id "chr11_58942354_58942620_-"; exonnum "48"; txlen "14577";
chr11	ENSEMBL_gcm37	exon	58942354	58942620	19.3934893022643	-	.	gene_id "ENSMUSG00000061462.19"; transcript_id "ENSMUSG00000061462.19_tx_65"; exon_id "chr11_58942354_58942620_-"; exonnum "46"; txlen "14025";
chr11	ENSEMBL_gcm37	exon	58942354	58942620	19.366378662472	-	.	gene_id "ENSMUSG00000061462.19"; transcript_id "ENSMUSG00000061462.19_tx_66"; exon_id "chr11_58942354_58942620_-"; exonnum "44"; txlen "13473";
chr11	ENSEMBL_gcm37	exon	58942354	58942620	19.366378662472	-	.	gene_id "ENSMUSG00000061462.19"; transcript_id "ENSMUSG00000061462.19_tx_67"; exon_id "chr11_58942354_58942620_-"; exonnum "47"; txlen "14301";
chr11	ENSEMBL_gcm37	exon	58942354	58942620	19.366378662472	-	.	gene_id "ENSMUSG00000061462.19"; transcript_id "ENSMUSG00000061462.19_tx_68"; exon_id "chr11_58942354_58942620_-"; exonnum "45"; txlen "13749";
chr11	ENSEMBL_gcm37	exon	58942354	58942620	19.366378662472	-	.	gene_id "ENSMUSG00000061462.19"; transcript_id "ENSMUSG00000061462.19_tx_69"; exon_id "chr11_58942354_58942620_-"; exonnum "43"; txlen "13209";
chr11	ENSEMBL_gcm37	exon	58942354	58942620	48.9432807295045	-	.	gene_id "ENSMUSG00000061462.19"; transcript_id "ENSMUSG00000061462.19_tx_7"; exon_id "chr11_58942354_58942620_-"; exonnum "53"; txlen "15981";
chr11	ENSEMBL_gcm37	exon	58942354	58942620	19.366378662472	-	.	gene_id "ENSMUSG00000061462.19"; transcript_id "ENSMUSG00000061462.19_tx_70"; exon_id "chr11_58942354_58942620_-"; exonnum "46"; txlen "14037";
chr11	ENSEMBL_gcm37	exon	58942354	58942620	19.366378662472	-	.	gene_id "ENSMUSG00000061462.19"; transcript_id "ENSMUSG00000061462.19_tx_71"; exon_id "chr11_58942354_58942620_-"; exonnum "44"; txlen "13485";
chr11	ENSEMBL_gcm37	exon	58942354	58942620	19.366378662472	-	.	gene_id "ENSMUSG00000061462.19"; transcript_id "ENSMUSG00000061462.19_tx_72"; exon_id "chr11_58942354_58942620_-"; exonnum "44"; txlen "13485";
chr11	ENSEMBL_gcm37	exon	58942354	58942620	19.366378662472	-	.	gene_id "ENSMUSG00000061462.19"; transcript_id "ENSMUSG00000061462.19_tx_73"; exon_id "chr11_58942354_58942620_-"; exonnum "46"; txlen "14025";
chr11	ENSEMBL_gcm37	exon	58942354	58942620	19.366378662472	-	.	gene_id "ENSMUSG00000061462.19"; transcript_id "ENSMUSG00000061462.19_tx_74"; exon_id "chr11_58942354_58942620_-"; exonnum "47"; txlen "14313";
chr11	ENSEMBL_gcm37	exon	58942354	58942620	19.366378662472	-	.	gene_id "ENSMUSG00000061462.19"; transcript_id "ENSMUSG00000061462.19_tx_75"; exon_id "chr11_58942354_58942620_-"; exonnum "45"; txlen "13761";
chr11	ENSEMBL_gcm37	exon	58942354	58942620	19.366378662472	-	.	gene_id "ENSMUSG00000061462.19"; transcript_id "ENSMUSG00000061462.19_tx_76"; exon_id "chr11_58942354_58942620_-"; exonnum "45"; txlen "13761";
chr11	ENSEMBL_gcm37	exon	58942354	58942620	19.366378662472	-	.	gene_id "ENSMUSG00000061462.19"; transcript_id "ENSMUSG00000061462.19_tx_77"; exon_id "chr11_58942354_58942620_-"; exonnum "46"; txlen "14037";
chr11	ENSEMBL_gcm37	exon	58942354	58942620	19.366378662472	-	.	gene_id "ENSMUSG00000061462.19"; transcript_id "ENSMUSG00000061462.19_tx_78"; exon_id "chr11_58942354_58942620_-"; exonnum "47"; txlen "14301";
chr11	ENSEMBL_gcm37	exon	58942354	58942620	19.2903926736137	-	.	gene_id "ENSMUSG00000061462.19"; transcript_id "ENSMUSG00000061462.19_tx_79"; exon_id "chr11_58942354_58942620_-"; exonnum "51"; txlen "15429";
chr11	ENSEMBL_gcm37	exon	58942354	58942620	48.687040826352	-	.	gene_id "ENSMUSG00000061462.19"; transcript_id "ENSMUSG00000061462.19_tx_8"; exon_id "chr11_58942354_58942620_-"; exonnum "54"; txlen "16245";
chr11	ENSEMBL_gcm37	exon	58942354	58942620	18.6624731075172	-	.	gene_id "ENSMUSG00000061462.19"; transcript_id "ENSMUSG00000061462.19_tx_80"; exon_id "chr11_58942354_58942620_-"; exonnum "44"; txlen "13473";
chr11	ENSEMBL_gcm37	exon	58942354	58942620	18.431561382918	-	.	gene_id "ENSMUSG00000061462.19"; transcript_id "ENSMUSG00000061462.19_tx_81"; exon_id "chr11_58942354_58942620_-"; exonnum "53"; txlen "15957";
chr11	ENSEMBL_gcm37	exon	58942354	58942620	18.3636180562464	-	.	gene_id "ENSMUSG00000061462.19"; transcript_id "ENSMUSG00000061462.19_tx_82"; exon_id "chr11_58942354_58942620_-"; exonnum "44"; txlen "13569";
chr11	ENSEMBL_gcm37	exon	58942354	58942620	18.3128036027052	-	.	gene_id "ENSMUSG00000061462.19"; transcript_id "ENSMUSG00000061462.19_tx_83"; exon_id "chr11_58942354_58942620_-"; exonnum "46"; txlen "14109";
chr11	ENSEMBL_gcm37	exon	58942354	58942620	18.0314818191603	-	.	gene_id "ENSMUSG00000061462.19"; transcript_id "ENSMUSG00000061462.19_tx_84"; exon_id "chr11_58942354_58942620_-"; exonnum "43"; txlen "13209";
chr11	ENSEMBL_gcm37	exon	58942354	58942620	17.7124118180877	-	.	gene_id "ENSMUSG00000061462.19"; transcript_id "ENSMUSG00000061462.19_tx_85"; exon_id "chr11_58942354_58942620_-"; exonnum "46"; txlen "14025";
chr11	ENSEMBL_gcm37	exon	58942354	58942620	17.7124118180877	-	.	gene_id "ENSMUSG00000061462.19"; transcript_id "ENSMUSG00000061462.19_tx_86"; exon_id "chr11_58942354_58942620_-"; exonnum "45"; txlen "13761";
chr11	ENSEMBL_gcm37	exon	58942354	58942620	17.3647139385887	-	.	gene_id "ENSMUSG00000061462.19"; transcript_id "ENSMUSG00000061462.19_tx_87"; exon_id "chr11_58942354_58942620_-"; exonnum "47"; txlen "14301";
chr11	ENSEMBL_gcm37	exon	58942354	58942620	17.3647139385887	-	.	gene_id "ENSMUSG00000061462.19"; transcript_id "ENSMUSG00000061462.19_tx_88"; exon_id "chr11_58942354_58942620_-"; exonnum "46"; txlen "14037";
chr11	ENSEMBL_gcm37	exon	58942354	58942620	17.3647139385887	-	.	gene_id "ENSMUSG00000061462.19"; transcript_id "ENSMUSG00000061462.19_tx_89"; exon_id "chr11_58942354_58942620_-"; exonnum "48"; txlen "14577";
chr11	ENSEMBL_gcm37	exon	58942354	58942620	47.6208841095303	-	.	gene_id "ENSMUSG00000061462.19"; transcript_id "ENSMUSG00000061462.19_tx_9"; exon_id "chr11_58942354_58942620_-"; exonnum "54"; txlen "16233";
chr11	ENSEMBL_gcm37	exon	58942354	58942620	17.3647139385887	-	.	gene_id "ENSMUSG00000061462.19"; transcript_id "ENSMUSG00000061462.19_tx_90"; exon_id "chr11_58942354_58942620_-"; exonnum "47"; txlen "14313";
chr11	ENSEMBL_gcm37	exon	58942354	58942620	17.3647139385887	-	.	gene_id "ENSMUSG00000061462.19"; transcript_id "ENSMUSG00000061462.19_tx_91"; exon_id "chr11_58942354_58942620_-"; exonnum "47"; txlen "14313";
chr11	ENSEMBL_gcm37	exon	58942354	58942620	17.3647139385887	-	.	gene_id "ENSMUSG00000061462.19"; transcript_id "ENSMUSG00000061462.19_tx_92"; exon_id "chr11_58942354_58942620_-"; exonnum "48"; txlen "14577";
chr11	ENSEMBL_gcm37	exon	58942354	58942620	17.3647139385887	-	.	gene_id "ENSMUSG00000061462.19"; transcript_id "ENSMUSG00000061462.19_tx_93"; exon_id "chr11_58942354_58942620_-"; exonnum "48"; txlen "14589";
chr11	ENSEMBL_gcm37	exon	58942354	58942620	17.1176153309439	-	.	gene_id "ENSMUSG00000061462.19"; transcript_id "ENSMUSG00000061462.19_tx_94"; exon_id "chr11_58942354_58942620_-"; exonnum "51"; txlen "15417";
chr11	ENSEMBL_gcm37	exon	58942354	58942620	16.5118246066738	-	.	gene_id "ENSMUSG00000061462.19"; transcript_id "ENSMUSG00000061462.19_tx_95"; exon_id "chr11_58942354_58942620_-"; exonnum "44"; txlen "13557";
chr11	ENSEMBL_gcm37	exon	58942354	58942620	16.355800412161	-	.	gene_id "ENSMUSG00000061462.19"; transcript_id "ENSMUSG00000061462.19_tx_96"; exon_id "chr11_58942354_58942620_-"; exonnum "47"; txlen "14925";
chr11	ENSEMBL_gcm37	exon	58942354	58942620	16.0926843803285	-	.	gene_id "ENSMUSG00000061462.19"; transcript_id "ENSMUSG00000061462.19_tx_97"; exon_id "chr11_58942354_58942620_-"; exonnum "46"; txlen "14025";
chr11	ENSEMBL_gcm37	exon	58942354	58942620	15.9087056750653	-	.	gene_id "ENSMUSG00000061462.19"; transcript_id "ENSMUSG00000061462.19_tx_98"; exon_id "chr11_58942354_58942620_-"; exonnum "47"; txlen "14925";
chr11	ENSEMBL_gcm37	exon	58942354	58942620	15.5539304446445	-	.	gene_id "ENSMUSG00000061462.19"; transcript_id "ENSMUSG00000061462.19_tx_99"; exon_id "chr11_58942354_58942620_-"; exonnum "45"; txlen "13869";
chr11	HAVANA	exon	58943271	58943537	0	-	.	gene_id "ENSMUSG00000061462.19"; transcript_id "ENSMUST00000238536.2"; gene_type "protein_coding"; gene_name "Obscn"; transcript_type "protein_coding"; transcript_name "Obscn-210"; exon_number 54; exon_id "ENSMUSE00000491468.2"; level 2; protein_id "ENSMUSP00000158795.2"; mgi_id "MGI:2681862"; tag "inferred_exon_combination"; tag "basic"; tag "Ensembl_canonical"; tag "GENCODE_Primary"; tag "appris_principal_1"; havana_gene "OTTMUSG00000005776.1"; havana_transcript "OTTMUST00000038040.1";
chr11	HAVANA	CDS	58943271	58943537	0	-	2	gene_id "ENSMUSG00000061462.19"; transcript_id "ENSMUST00000238536.2"; gene_type "protein_coding"; gene_name "Obscn"; transcript_type "protein_coding"; transcript_name "Obscn-210"; exon_number 54; exon_id "ENSMUSE00000491468.2"; level 2; protein_id "ENSMUSP00000158795.2"; mgi_id "MGI:2681862"; tag "inferred_exon_combination"; tag "basic"; tag "Ensembl_canonical"; tag "GENCODE_Primary"; tag "appris_principal_1"; havana_gene "OTTMUSG00000005776.1"; havana_transcript "OTTMUST00000038040.1";
chr11	HAVANA	exon	58943271	58943537	0	-	.	gene_id "ENSMUSG00000061462.19"; transcript_id "ENSMUST00000047441.14"; gene_type "protein_coding"; gene_name "Obscn"; transcript_type "protein_coding"; transcript_name "Obscn-202"; exon_number 47; exon_id "ENSMUSE00000491468.2"; level 2; protein_id "ENSMUSP00000038264.8"; transcript_support_level "5"; mgi_id "MGI:2681862"; tag "inferred_exon_combination"; tag "basic"; tag "CCDS"; ccdsid "CCDS56775.1"; havana_gene "OTTMUSG00000005776.1"; havana_transcript "OTTMUST00000181564.1";
chr11	HAVANA	CDS	58943271	58943537	0	-	2	gene_id "ENSMUSG00000061462.19"; transcript_id "ENSMUST00000047441.14"; gene_type "protein_coding"; gene_name "Obscn"; transcript_type "protein_coding"; transcript_name "Obscn-202"; exon_number 47; exon_id "ENSMUSE00000491468.2"; level 2; protein_id "ENSMUSP00000038264.8"; transcript_support_level "5"; mgi_id "MGI:2681862"; tag "inferred_exon_combination"; tag "basic"; tag "CCDS"; ccdsid "CCDS56775.1"; havana_gene "OTTMUSG00000005776.1"; havana_transcript "OTTMUST00000181564.1";
chr11	HAVANA	exon	58943271	58943537	0	-	.	gene_id "ENSMUSG00000061462.19"; transcript_id "ENSMUST00000052872.15"; gene_type "protein_coding"; gene_name "Obscn"; transcript_type "protein_coding"; transcript_name "Obscn-203"; exon_number 53; exon_id "ENSMUSE00000491468.2"; level 2; protein_id "ENSMUSP00000049737.8"; transcript_support_level "5"; mgi_id "MGI:2681862"; tag "inferred_exon_combination"; tag "basic"; tag "CCDS"; ccdsid "CCDS56774.1"; havana_gene "OTTMUSG00000005776.1"; havana_transcript "OTTMUST00000156360.1";
chr11	HAVANA	CDS	58943271	58943537	0	-	2	gene_id "ENSMUSG00000061462.19"; transcript_id "ENSMUST00000052872.15"; gene_type "protein_coding"; gene_name "Obscn"; transcript_type "protein_coding"; transcript_name "Obscn-203"; exon_number 53; exon_id "ENSMUSE00000491468.2"; level 2; protein_id "ENSMUSP00000049737.8"; transcript_support_level "5"; mgi_id "MGI:2681862"; tag "inferred_exon_combination"; tag "basic"; tag "CCDS"; ccdsid "CCDS56774.1"; havana_gene "OTTMUSG00000005776.1"; havana_transcript "OTTMUST00000156360.1";
chr11	HAVANA	exon	58943271	58943537	0	-	.	gene_id "ENSMUSG00000061462.19"; transcript_id "ENSMUST00000020732.13"; gene_type "protein_coding"; gene_name "Obscn"; transcript_type "protein_coding"; transcript_name "Obscn-201"; exon_number 54; exon_id "ENSMUSE00000491468.2"; level 1; protein_id "ENSMUSP00000020732.7"; transcript_support_level "5"; mgi_id "MGI:2681862"; tag "inferred_exon_combination"; tag "basic"; tag "exp_conf"; havana_gene "OTTMUSG00000005776.1"; havana_transcript "OTTMUST00000085214.1";
chr11	HAVANA	CDS	58943271	58943537	0	-	2	gene_id "ENSMUSG00000061462.19"; transcript_id "ENSMUST00000020732.13"; gene_type "protein_coding"; gene_name "Obscn"; transcript_type "protein_coding"; transcript_name "Obscn-201"; exon_number 54; exon_id "ENSMUSE00000491468.2"; level 1; protein_id "ENSMUSP00000020732.7"; transcript_support_level "5"; mgi_id "MGI:2681862"; tag "inferred_exon_combination"; tag "basic"; tag "exp_conf"; havana_gene "OTTMUSG00000005776.1"; havana_transcript "OTTMUST00000085214.1";
chr11	HAVANA	exon	58943271	58943537	0	-	.	gene_id "ENSMUSG00000061462.19"; transcript_id "ENSMUST00000219084.3"; gene_type "protein_coding"; gene_name "Obscn"; transcript_type "protein_coding"; transcript_name "Obscn-207"; exon_number 45; exon_id "ENSMUSE00000491468.2"; level 2; protein_id "ENSMUSP00000151217.3"; transcript_support_level "5"; mgi_id "MGI:2681862"; tag "not_organism_supported"; tag "basic"; havana_gene "OTTMUSG00000005776.1"; havana_transcript "OTTMUST00000012807.1";
chr11	HAVANA	CDS	58943271	58943537	0	-	2	gene_id "ENSMUSG00000061462.19"; transcript_id "ENSMUST00000219084.3"; gene_type "protein_coding"; gene_name "Obscn"; transcript_type "protein_coding"; transcript_name "Obscn-207"; exon_number 45; exon_id "ENSMUSE00000491468.2"; level 2; protein_id "ENSMUSP00000151217.3"; transcript_support_level "5"; mgi_id "MGI:2681862"; tag "not_organism_supported"; tag "basic"; havana_gene "OTTMUSG00000005776.1"; havana_transcript "OTTMUST00000012807.1";
chr11	ENSEMBL_gcm37	exon	58943271	58943537	68.111344126004	-	.	gene_id "ENSMUSG00000061462.19"; transcript_id "ENSMUSG00000061462.19_tx_1"; exon_id "chr11_58943271_58943537_-"; exonnum "50"; txlen "15453";
chr11	ENSEMBL_gcm37	exon	58943271	58943537	47.2384166524059	-	.	gene_id "ENSMUSG00000061462.19"; transcript_id "ENSMUSG00000061462.19_tx_10"; exon_id "chr11_58943271_58943537_-"; exonnum "52"; txlen "15969";
chr11	ENSEMBL_gcm37	exon	58943271	58943537	15.3557836440197	-	.	gene_id "ENSMUSG00000061462.19"; transcript_id "ENSMUSG00000061462.19_tx_100"; exon_id "chr11_58943271_58943537_-"; exonnum "44"; txlen "13749";
chr11	ENSEMBL_gcm37	exon	58943271	58943537	15.3557836440197	-	.	gene_id "ENSMUSG00000061462.19"; transcript_id "ENSMUSG00000061462.19_tx_101"; exon_id "chr11_58943271_58943537_-"; exonnum "43"; txlen "13485";
chr11	ENSEMBL_gcm37	exon	58943271	58943537	15.3557836440197	-	.	gene_id "ENSMUSG00000061462.19"; transcript_id "ENSMUSG00000061462.19_tx_102"; exon_id "chr11_58943271_58943537_-"; exonnum "44"; txlen "13761";
chr11	ENSEMBL_gcm37	exon	58943271	58943537	15.299270392504	-	.	gene_id "ENSMUSG00000061462.19"; transcript_id "ENSMUSG00000061462.19_tx_103"; exon_id "chr11_58943271_58943537_-"; exonnum "42"; txlen "13293";
chr11	ENSEMBL_gcm37	exon	58943271	58943537	15.2116268557464	-	.	gene_id "ENSMUSG00000061462.19"; transcript_id "ENSMUSG00000061462.19_tx_104"; exon_id "chr11_58943271_58943537_-"; exonnum "50"; txlen "15429";
chr11	ENSEMBL_gcm37	exon	58943271	58943537	15.2025088460084	-	.	gene_id "ENSMUSG00000061462.19"; transcript_id "ENSMUSG00000061462.19_tx_105"; exon_id "chr11_58943271_58943537_-"; exonnum "51"; txlen "15693";
chr11	ENSEMBL_gcm37	exon	58943271	58943537	15.0367934926529	-	.	gene_id "ENSMUSG00000061462.19"; transcript_id "ENSMUSG00000061462.19_tx_106"; exon_id "chr11_58943271_58943537_-"; exonnum "46"; txlen "14373";
chr11	ENSEMBL_gcm37	exon	58943271	58943537	14.7395492963991	-	.	gene_id "ENSMUSG00000061462.19"; transcript_id "ENSMUSG00000061462.19_tx_107"; exon_id "chr11_58943271_58943537_-"; exonnum "51"; txlen "15681";
chr11	ENSEMBL_gcm37	exon	58943271	58943537	13.4771695444084	-	.	gene_id "ENSMUSG00000061462.19"; transcript_id "ENSMUSG00000061462.19_tx_108"; exon_id "chr11_58943271_58943537_-"; exonnum "44"; txlen "13833";
chr11	ENSEMBL_gcm37	exon	58943271	58943537	13.3666239676551	-	.	gene_id "ENSMUSG00000061462.19"; transcript_id "ENSMUSG00000061462.19_tx_109"; exon_id "chr11_58943271_58943537_-"; exonnum "47"; txlen "14649";
chr11	ENSEMBL_gcm37	exon	58943271	58943537	46.8437860454297	-	.	gene_id "ENSMUSG00000061462.19"; transcript_id "ENSMUSG00000061462.19_tx_11"; exon_id "chr11_58943271_58943537_-"; exonnum "53"; txlen "16245";
chr11	ENSEMBL_gcm37	exon	58943271	58943537	13.3334317366128	-	.	gene_id "ENSMUSG00000061462.19"; transcript_id "ENSMUSG00000061462.19_tx_110"; exon_id "chr11_58943271_58943537_-"; exonnum "43"; txlen "13593";
chr11	ENSEMBL_gcm37	exon	58943271	58943537	13.1042894508266	-	.	gene_id "ENSMUSG00000061462.19"; transcript_id "ENSMUSG00000061462.19_tx_111"; exon_id "chr11_58943271_58943537_-"; exonnum "51"; txlen "15693";
chr11	ENSEMBL_gcm37	exon	58943271	58943537	12.8409215009475	-	.	gene_id "ENSMUSG00000061462.19"; transcript_id "ENSMUSG00000061462.19_tx_112"; exon_id "chr11_58943271_58943537_-"; exonnum "45"; txlen "14661";
chr11	ENSEMBL_gcm37	exon	58943271	58943537	12.7581970050926	-	.	gene_id "ENSMUSG00000061462.19"; transcript_id "ENSMUSG00000061462.19_tx_113"; exon_id "chr11_58943271_58943537_-"; exonnum "44"; txlen "14385";
chr11	ENSEMBL_gcm37	exon	58943271	58943537	12.6888457998521	-	.	gene_id "ENSMUSG00000061462.19"; transcript_id "ENSMUSG00000061462.19_tx_114"; exon_id "chr11_58943271_58943537_-"; exonnum "45"; txlen "14037";
chr11	ENSEMBL_gcm37	exon	58943271	58943537	12.649358563633	-	.	gene_id "ENSMUSG00000061462.19"; transcript_id "ENSMUSG00000061462.19_tx_115"; exon_id "chr11_58943271_58943537_-"; exonnum "44"; txlen "13761";
chr11	ENSEMBL_gcm37	exon	58943271	58943537	12.649358563633	-	.	gene_id "ENSMUSG00000061462.19"; transcript_id "ENSMUSG00000061462.19_tx_116"; exon_id "chr11_58943271_58943537_-"; exonnum "43"; txlen "13497";
chr11	ENSEMBL_gcm37	exon	58943271	58943537	12.649358563633	-	.	gene_id "ENSMUSG00000061462.19"; transcript_id "ENSMUSG00000061462.19_tx_117"; exon_id "chr11_58943271_58943537_-"; exonnum "44"; txlen "13773";
chr11	ENSEMBL_gcm37	exon	58943271	58943537	12.5313980725316	-	.	gene_id "ENSMUSG00000061462.19"; transcript_id "ENSMUSG00000061462.19_tx_118"; exon_id "chr11_58943271_58943537_-"; exonnum "42"; txlen "13281";
chr11	ENSEMBL_gcm37	exon	58943271	58943537	12.356736360284	-	.	gene_id "ENSMUSG00000061462.19"; transcript_id "ENSMUSG00000061462.19_tx_119"; exon_id "chr11_58943271_58943537_-"; exonnum "47"; txlen "14649";
chr11	ENSEMBL_gcm37	exon	58943271	58943537	43.9030882834007	-	.	gene_id "ENSMUSG00000061462.19"; transcript_id "ENSMUSG00000061462.19_tx_12"; exon_id "chr11_58943271_58943537_-"; exonnum "34"; txlen "11073";
chr11	ENSEMBL_gcm37	exon	58943271	58943537	12.254086188055	-	.	gene_id "ENSMUSG00000061462.19"; transcript_id "ENSMUSG00000061462.19_tx_120"; exon_id "chr11_58943271_58943537_-"; exonnum "50"; txlen "15417";
chr11	ENSEMBL_gcm37	exon	58943271	58943537	12.225008488613	-	.	gene_id "ENSMUSG00000061462.19"; transcript_id "ENSMUSG00000061462.19_tx_121"; exon_id "chr11_58943271_58943537_-"; exonnum "49"; txlen "15153";
chr11	ENSEMBL_gcm37	exon	58943271	58943537	12.1860734087559	-	.	gene_id "ENSMUSG00000061462.19"; transcript_id "ENSMUSG00000061462.19_tx_122"; exon_id "chr11_58943271_58943537_-"; exonnum "42"; txlen "13281";
chr11	ENSEMBL_gcm37	exon	58943271	58943537	12.1860734087559	-	.	gene_id "ENSMUSG00000061462.19"; transcript_id "ENSMUSG00000061462.19_tx_123"; exon_id "chr11_58943271_58943537_-"; exonnum "44"; txlen "13833";
chr11	ENSEMBL_gcm37	exon	58943271	58943537	11.7851772738935	-	.	gene_id "ENSMUSG00000061462.19"; transcript_id "ENSMUSG00000061462.19_tx_124"; exon_id "chr11_58943271_58943537_-"; exonnum "52"; txlen "15981";
chr11	ENSEMBL_gcm37	exon	58943271	58943537	11.7836731152403	-	.	gene_id "ENSMUSG00000061462.19"; transcript_id "ENSMUSG00000061462.19_tx_125"; exon_id "chr11_58943271_58943537_-"; exonnum "51"; txlen "15717";
chr11	ENSEMBL_gcm37	exon	58943271	58943537	11.7781441601038	-	.	gene_id "ENSMUSG00000061462.19"; transcript_id "ENSMUSG00000061462.19_tx_126"; exon_id "chr11_58943271_58943537_-"; exonnum "51"; txlen "15705";
chr11	ENSEMBL_gcm37	exon	58943271	58943537	11.7766400014507	-	.	gene_id "ENSMUSG00000061462.19"; transcript_id "ENSMUSG00000061462.19_tx_127"; exon_id "chr11_58943271_58943537_-"; exonnum "50"; txlen "15441";
chr11	ENSEMBL_gcm37	exon	58943271	58943537	11.6285553420976	-	.	gene_id "ENSMUSG00000061462.19"; transcript_id "ENSMUSG00000061462.19_tx_128"; exon_id "chr11_58943271_58943537_-"; exonnum "50"; txlen "15405";
chr11	ENSEMBL_gcm37	exon	58943271	58943537	11.6285553420976	-	.	gene_id "ENSMUSG00000061462.19"; transcript_id "ENSMUSG00000061462.19_tx_129"; exon_id "chr11_58943271_58943537_-"; exonnum "49"; txlen "15141";
chr11	ENSEMBL_gcm37	exon	58943271	58943537	43.3896216798403	-	.	gene_id "ENSMUSG00000061462.19"; transcript_id "ENSMUSG00000061462.19_tx_13"; exon_id "chr11_58943271_58943537_-"; exonnum "45"; txlen "14109";
chr11	ENSEMBL_gcm37	exon	58943271	58943537	11.6285553420976	-	.	gene_id "ENSMUSG00000061462.19"; transcript_id "ENSMUSG00000061462.19_tx_130"; exon_id "chr11_58943271_58943537_-"; exonnum "51"; txlen "15681";
chr11	ENSEMBL_gcm37	exon	58943271	58943537	11.6285553420976	-	.	gene_id "ENSMUSG00000061462.19"; transcript_id "ENSMUSG00000061462.19_tx_131"; exon_id "chr11_58943271_58943537_-"; exonnum "50"; txlen "15417";
chr11	ENSEMBL_gcm37	exon	58943271	58943537	10.8642042791705	-	.	gene_id "ENSMUSG00000061462.19"; transcript_id "ENSMUSG00000061462.19_tx_132"; exon_id "chr11_58943271_58943537_-"; exonnum "51"; txlen "15705";
chr11	ENSEMBL_gcm37	exon	58943271	58943537	10.8375700651868	-	.	gene_id "ENSMUSG00000061462.19"; transcript_id "ENSMUSG00000061462.19_tx_133"; exon_id "chr11_58943271_58943537_-"; exonnum "48"; txlen "14853";
chr11	ENSEMBL_gcm37	exon	58943271	58943537	10.8357166879472	-	.	gene_id "ENSMUSG00000061462.19"; transcript_id "ENSMUSG00000061462.19_tx_134"; exon_id "chr11_58943271_58943537_-"; exonnum "52"; txlen "15957";
chr11	ENSEMBL_gcm37	exon	58943271	58943537	10.7980828289677	-	.	gene_id "ENSMUSG00000061462.19"; transcript_id "ENSMUSG00000061462.19_tx_135"; exon_id "chr11_58943271_58943537_-"; exonnum "47"; txlen "14589";
chr11	ENSEMBL_gcm37	exon	58943271	58943537	10.6139484146892	-	.	gene_id "ENSMUSG00000061462.19"; transcript_id "ENSMUSG00000061462.19_tx_136"; exon_id "chr11_58943271_58943537_-"; exonnum "51"; txlen "15693";
chr11	ENSEMBL_gcm37	exon	58943271	58943537	10.0206039954709	-	.	gene_id "ENSMUSG00000061462.19"; transcript_id "ENSMUSG00000061462.19_tx_137"; exon_id "chr11_58943271_58943537_-"; exonnum "48"; txlen "14913";
chr11	ENSEMBL_gcm37	exon	58943271	58943537	9.93019592285435	-	.	gene_id "ENSMUSG00000061462.19"; transcript_id "ENSMUSG00000061462.19_tx_138"; exon_id "chr11_58943271_58943537_-"; exonnum "48"; txlen "14853";
chr11	ENSEMBL_gcm37	exon	58943271	58943537	9.93019592285435	-	.	gene_id "ENSMUSG00000061462.19"; transcript_id "ENSMUSG00000061462.19_tx_139"; exon_id "chr11_58943271_58943537_-"; exonnum "49"; txlen "15129";
chr11	ENSEMBL_gcm37	exon	58943271	58943537	43.1440257911055	-	.	gene_id "ENSMUSG00000061462.19"; transcript_id "ENSMUSG00000061462.19_tx_14"; exon_id "chr11_58943271_58943537_-"; exonnum "52"; txlen "15969";
chr11	ENSEMBL_gcm37	exon	58943271	58943537	9.93019592285435	-	.	gene_id "ENSMUSG00000061462.19"; transcript_id "ENSMUSG00000061462.19_tx_140"; exon_id "chr11_58943271_58943537_-"; exonnum "47"; txlen "14589";
chr11	ENSEMBL_gcm37	exon	58943271	58943537	9.93019592285435	-	.	gene_id "ENSMUSG00000061462.19"; transcript_id "ENSMUSG00000061462.19_tx_141"; exon_id "chr11_58943271_58943537_-"; exonnum "48"; txlen "14865";
chr11	ENSEMBL_gcm37	exon	58943271	58943537	9.82080890646021	-	.	gene_id "ENSMUSG00000061462.19"; transcript_id "ENSMUSG00000061462.19_tx_142"; exon_id "chr11_58943271_58943537_-"; exonnum "52"; txlen "15969";
```
