## Supplementary material for "Significantly Improved Mouse and Rat Genome Annotation Using Sequence Read Archive RNA-seq Data": mouse_SRA_GENCODE_M37.gtf: mouse_SRA_GENCODE_M37.gtf (part 270 of 1572)

```
chr11	ENSEMBL_gcm37	exon	58943271	58943537	9.67198664810285	-	.	gene_id "ENSMUSG00000061462.19"; transcript_id "ENSMUSG00000061462.19_tx_143"; exon_id "chr11_58943271_58943537_-"; exonnum "53"; txlen "16785";
chr11	ENSEMBL_gcm37	exon	58943271	58943537	9.66611872422448	-	.	gene_id "ENSMUSG00000061462.19"; transcript_id "ENSMUSG00000061462.19_tx_144"; exon_id "chr11_58943271_58943537_-"; exonnum "43"; txlen "13557";
chr11	ENSEMBL_gcm37	exon	58943271	58943537	9.66611872422448	-	.	gene_id "ENSMUSG00000061462.19"; transcript_id "ENSMUSG00000061462.19_tx_145"; exon_id "chr11_58943271_58943537_-"; exonnum "43"; txlen "13569";
chr11	ENSEMBL_gcm37	exon	58943271	58943537	9.66611872422448	-	.	gene_id "ENSMUSG00000061462.19"; transcript_id "ENSMUSG00000061462.19_tx_146"; exon_id "chr11_58943271_58943537_-"; exonnum "45"; txlen "14097";
chr11	ENSEMBL_gcm37	exon	58943271	58943537	9.60021845709047	-	.	gene_id "ENSMUSG00000061462.19"; transcript_id "ENSMUSG00000061462.19_tx_147"; exon_id "chr11_58943271_58943537_-"; exonnum "52"; txlen "16521";
chr11	ENSEMBL_gcm37	exon	58943271	58943537	9.47422359130117	-	.	gene_id "ENSMUSG00000061462.19"; transcript_id "ENSMUSG00000061462.19_tx_148"; exon_id "chr11_58943271_58943537_-"; exonnum "45"; txlen "14097";
chr11	ENSEMBL_gcm37	exon	58943271	58943537	9.29254280736412	-	.	gene_id "ENSMUSG00000061462.19"; transcript_id "ENSMUSG00000061462.19_tx_149"; exon_id "chr11_58943271_58943537_-"; exonnum "43"; txlen "13593";
chr11	ENSEMBL_gcm37	exon	58943271	58943537	43.0760908427402	-	.	gene_id "ENSMUSG00000061462.19"; transcript_id "ENSMUSG00000061462.19_tx_15"; exon_id "chr11_58943271_58943537_-"; exonnum "51"; txlen "15705";
chr11	ENSEMBL_gcm37	exon	58943271	58943537	9.27668986530398	-	.	gene_id "ENSMUSG00000061462.19"; transcript_id "ENSMUSG00000061462.19_tx_150"; exon_id "chr11_58943271_58943537_-"; exonnum "42"; txlen "13317";
chr11	ENSEMBL_gcm37	exon	58943271	58943537	9.20475181423165	-	.	gene_id "ENSMUSG00000061462.19"; transcript_id "ENSMUSG00000061462.19_tx_151"; exon_id "chr11_58943271_58943537_-"; exonnum "46"; txlen "14361";
chr11	ENSEMBL_gcm37	exon	58943271	58943537	9.15195306690972	-	.	gene_id "ENSMUSG00000061462.19"; transcript_id "ENSMUSG00000061462.19_tx_152"; exon_id "chr11_58943271_58943537_-"; exonnum "42"; txlen "13281";
chr11	ENSEMBL_gcm37	exon	58943271	58943537	8.94672914406454	-	.	gene_id "ENSMUSG00000061462.19"; transcript_id "ENSMUSG00000061462.19_tx_153"; exon_id "chr11_58943271_58943537_-"; exonnum "52"; txlen "15957";
chr11	ENSEMBL_gcm37	exon	58943271	58943537	8.9214588620783	-	.	gene_id "ENSMUSG00000061462.19"; transcript_id "ENSMUSG00000061462.19_tx_154"; exon_id "chr11_58943271_58943537_-"; exonnum "41"; txlen "13005";
chr11	ENSEMBL_gcm37	exon	58943271	58943537	8.9214588620783	-	.	gene_id "ENSMUSG00000061462.19"; transcript_id "ENSMUSG00000061462.19_tx_155"; exon_id "chr11_58943271_58943537_-"; exonnum "41"; txlen "13017";
chr11	ENSEMBL_gcm37	exon	58943271	58943537	8.9214588620783	-	.	gene_id "ENSMUSG00000061462.19"; transcript_id "ENSMUSG00000061462.19_tx_156"; exon_id "chr11_58943271_58943537_-"; exonnum "44"; txlen "13809";
chr11	ENSEMBL_gcm37	exon	58943271	58943537	8.86929843700072	-	.	gene_id "ENSMUSG00000061462.19"; transcript_id "ENSMUSG00000061462.19_tx_157"; exon_id "chr11_58943271_58943537_-"; exonnum "51"; txlen "15681";
chr11	ENSEMBL_gcm37	exon	58943271	58943537	8.86599710563554	-	.	gene_id "ENSMUSG00000061462.19"; transcript_id "ENSMUSG00000061462.19_tx_158"; exon_id "chr11_58943271_58943537_-"; exonnum "51"; txlen "15693";
chr11	ENSEMBL_gcm37	exon	58943271	58943537	8.8633245855399	-	.	gene_id "ENSMUSG00000061462.19"; transcript_id "ENSMUSG00000061462.19_tx_159"; exon_id "chr11_58943271_58943537_-"; exonnum "50"; txlen "15417";
chr11	ENSEMBL_gcm37	exon	58943271	58943537	43.068446194442	-	.	gene_id "ENSMUSG00000061462.19"; transcript_id "ENSMUSG00000061462.19_tx_16"; exon_id "chr11_58943271_58943537_-"; exonnum "48"; txlen "14913";
chr11	ENSEMBL_gcm37	exon	58943271	58943537	8.84052035732348	-	.	gene_id "ENSMUSG00000061462.19"; transcript_id "ENSMUSG00000061462.19_tx_160"; exon_id "chr11_58943271_58943537_-"; exonnum "47"; txlen "14649";
chr11	ENSEMBL_gcm37	exon	58943271	58943537	8.81647666778868	-	.	gene_id "ENSMUSG00000061462.19"; transcript_id "ENSMUSG00000061462.19_tx_161"; exon_id "chr11_58943271_58943537_-"; exonnum "48"; txlen "14913";
chr11	ENSEMBL_gcm37	exon	58943271	58943537	8.75945630944283	-	.	gene_id "ENSMUSG00000061462.19"; transcript_id "ENSMUSG00000061462.19_tx_162"; exon_id "chr11_58943271_58943537_-"; exonnum "47"; txlen "14637";
chr11	ENSEMBL_gcm37	exon	58943271	58943537	8.75945630944283	-	.	gene_id "ENSMUSG00000061462.19"; transcript_id "ENSMUSG00000061462.19_tx_163"; exon_id "chr11_58943271_58943537_-"; exonnum "45"; txlen "14649";
chr11	ENSEMBL_gcm37	exon	58943271	58943537	8.72577245673875	-	.	gene_id "ENSMUSG00000061462.19"; transcript_id "ENSMUSG00000061462.19_tx_164"; exon_id "chr11_58943271_58943537_-"; exonnum "45"; txlen "14661";
chr11	ENSEMBL_gcm37	exon	58943271	58943537	8.51267318164615	-	.	gene_id "ENSMUSG00000061462.19"; transcript_id "ENSMUSG00000061462.19_tx_165"; exon_id "chr11_58943271_58943537_-"; exonnum "47"; txlen "14637";
chr11	ENSEMBL_gcm37	exon	58943271	58943537	8.47881156177906	-	.	gene_id "ENSMUSG00000061462.19"; transcript_id "ENSMUSG00000061462.19_tx_166"; exon_id "chr11_58943271_58943537_-"; exonnum "48"; txlen "14865";
chr11	ENSEMBL_gcm37	exon	58943271	58943537	8.37372414546047	-	.	gene_id "ENSMUSG00000061462.19"; transcript_id "ENSMUSG00000061462.19_tx_167"; exon_id "chr11_58943271_58943537_-"; exonnum "48"; txlen "14877";
chr11	ENSEMBL_gcm37	exon	58943271	58943537	8.37372414546047	-	.	gene_id "ENSMUSG00000061462.19"; transcript_id "ENSMUSG00000061462.19_tx_168"; exon_id "chr11_58943271_58943537_-"; exonnum "49"; txlen "15153";
chr11	ENSEMBL_gcm37	exon	58943271	58943537	7.9309351531046	-	.	gene_id "ENSMUSG00000061462.19"; transcript_id "ENSMUSG00000061462.19_tx_169"; exon_id "chr11_58943271_58943537_-"; exonnum "48"; txlen "14901";
chr11	ENSEMBL_gcm37	exon	58943271	58943537	41.2816745572828	-	.	gene_id "ENSMUSG00000061462.19"; transcript_id "ENSMUSG00000061462.19_tx_17"; exon_id "chr11_58943271_58943537_-"; exonnum "45"; txlen "14121";
chr11	ENSEMBL_gcm37	exon	58943271	58943537	7.74262021245925	-	.	gene_id "ENSMUSG00000061462.19"; transcript_id "ENSMUSG00000061462.19_tx_170"; exon_id "chr11_58943271_58943537_-"; exonnum "47"; txlen "14625";
chr11	ENSEMBL_gcm37	exon	58943271	58943537	7.74215231584623	-	.	gene_id "ENSMUSG00000061462.19"; transcript_id "ENSMUSG00000061462.19_tx_171"; exon_id "chr11_58943271_58943537_-"; exonnum "46"; txlen "14373";
chr11	ENSEMBL_gcm37	exon	58943271	58943537	7.43794781756871	-	.	gene_id "ENSMUSG00000061462.19"; transcript_id "ENSMUSG00000061462.19_tx_172"; exon_id "chr11_58943271_58943537_-"; exonnum "35"; txlen "11337";
chr11	ENSEMBL_gcm37	exon	58943271	58943537	7.16680338165012	-	.	gene_id "ENSMUSG00000061462.19"; transcript_id "ENSMUSG00000061462.19_tx_173"; exon_id "chr11_58943271_58943537_-"; exonnum "45"; txlen "14121";
chr11	ENSEMBL_gcm37	exon	58943271	58943537	7.12418256572741	-	.	gene_id "ENSMUSG00000061462.19"; transcript_id "ENSMUSG00000061462.19_tx_174"; exon_id "chr11_58943271_58943537_-"; exonnum "55"; txlen "17315";
chr11	ENSEMBL_gcm37	exon	58943271	58943537	7.11345656990382	-	.	gene_id "ENSMUSG00000061462.19"; transcript_id "ENSMUSG00000061462.19_tx_175"; exon_id "chr11_58943271_58943537_-"; exonnum "31"; txlen "10281";
chr11	ENSEMBL_gcm37	exon	58943271	58943537	7.06043089913221	-	.	gene_id "ENSMUSG00000061462.19"; transcript_id "ENSMUSG00000061462.19_tx_177"; exon_id "chr11_58943271_58943537_-"; exonnum "43"; txlen "13569";
chr11	ENSEMBL_gcm37	exon	58943271	58943537	7.06043089913221	-	.	gene_id "ENSMUSG00000061462.19"; transcript_id "ENSMUSG00000061462.19_tx_178"; exon_id "chr11_58943271_58943537_-"; exonnum "44"; txlen "13845";
chr11	ENSEMBL_gcm37	exon	58943271	58943537	39.4172708677895	-	.	gene_id "ENSMUSG00000061462.19"; transcript_id "ENSMUSG00000061462.19_tx_18"; exon_id "chr11_58943271_58943537_-"; exonnum "45"; txlen "14121";
chr11	ENSEMBL_gcm37	exon	58943271	58943537	6.92244559904851	-	.	gene_id "ENSMUSG00000061462.19"; transcript_id "ENSMUSG00000061462.19_tx_180"; exon_id "chr11_58943271_58943537_-"; exonnum "46"; txlen "14301";
chr11	ENSEMBL_gcm37	exon	58943271	58943537	6.92244559904851	-	.	gene_id "ENSMUSG00000061462.19"; transcript_id "ENSMUSG00000061462.19_tx_181"; exon_id "chr11_58943271_58943537_-"; exonnum "45"; txlen "14037";
chr11	ENSEMBL_gcm37	exon	58943271	58943537	6.82149117332639	-	.	gene_id "ENSMUSG00000061462.19"; transcript_id "ENSMUSG00000061462.19_tx_182"; exon_id "chr11_58943271_58943537_-"; exonnum "47"; txlen "15177";
chr11	ENSEMBL_gcm37	exon	58943271	58943537	6.81077156680849	-	.	gene_id "ENSMUSG00000061462.19"; transcript_id "ENSMUSG00000061462.19_tx_183"; exon_id "chr11_58943271_58943537_-"; exonnum "47"; txlen "14589";
chr11	ENSEMBL_gcm37	exon	58943271	58943537	6.81077156680849	-	.	gene_id "ENSMUSG00000061462.19"; transcript_id "ENSMUSG00000061462.19_tx_184"; exon_id "chr11_58943271_58943537_-"; exonnum "48"; txlen "14865";
chr11	ENSEMBL_gcm37	exon	58943271	58943537	6.75991422486407	-	.	gene_id "ENSMUSG00000061462.19"; transcript_id "ENSMUSG00000061462.19_tx_185"; exon_id "chr11_58943271_58943537_-"; exonnum "48"; txlen "15465";
chr11	ENSEMBL_gcm37	exon	58943271	58943537	6.70082341066072	-	.	gene_id "ENSMUSG00000061462.19"; transcript_id "ENSMUSG00000061462.19_tx_186"; exon_id "chr11_58943271_58943537_-"; exonnum "41"; txlen "13005";
chr11	ENSEMBL_gcm37	exon	58943271	58943537	6.70082341066072	-	.	gene_id "ENSMUSG00000061462.19"; transcript_id "ENSMUSG00000061462.19_tx_187"; exon_id "chr11_58943271_58943537_-"; exonnum "40"; txlen "12729";
chr11	ENSEMBL_gcm37	exon	58943271	58943537	6.70082341066072	-	.	gene_id "ENSMUSG00000061462.19"; transcript_id "ENSMUSG00000061462.19_tx_188"; exon_id "chr11_58943271_58943537_-"; exonnum "43"; txlen "13545";
chr11	ENSEMBL_gcm37	exon	58943271	58943537	6.68479712970022	-	.	gene_id "ENSMUSG00000061462.19"; transcript_id "ENSMUSG00000061462.19_tx_189"; exon_id "chr11_58943271_58943537_-"; exonnum "47"; txlen "14625";
chr11	ENSEMBL_gcm37	exon	58943271	58943537	38.5701153209247	-	.	gene_id "ENSMUSG00000061462.19"; transcript_id "ENSMUSG00000061462.19_tx_19"; exon_id "chr11_58943271_58943537_-"; exonnum "49"; txlen "15189";
chr11	ENSEMBL_gcm37	exon	58943271	58943537	6.57986611679583	-	.	gene_id "ENSMUSG00000061462.19"; transcript_id "ENSMUSG00000061462.19_tx_191"; exon_id "chr11_58943271_58943537_-"; exonnum "46"; txlen "20898";
chr11	ENSEMBL_gcm37	exon	58943271	58943537	6.57986611679583	-	.	gene_id "ENSMUSG00000061462.19"; transcript_id "ENSMUSG00000061462.19_tx_192"; exon_id "chr11_58943271_58943537_-"; exonnum "47"; txlen "21174";
chr11	ENSEMBL_gcm37	exon	58943271	58943537	6.43422320553134	-	.	gene_id "ENSMUSG00000061462.19"; transcript_id "ENSMUSG00000061462.19_tx_195"; exon_id "chr11_58943271_58943537_-"; exonnum "49"; txlen "15717";
chr11	ENSEMBL_gcm37	exon	58943271	58943537	6.07471749126026	-	.	gene_id "ENSMUSG00000061462.19"; transcript_id "ENSMUSG00000061462.19_tx_196"; exon_id "chr11_58943271_58943537_-"; exonnum "42"; txlen "13305";
chr11	ENSEMBL_gcm37	exon	58943271	58943537	5.99623034463125	-	.	gene_id "ENSMUSG00000061462.19"; transcript_id "ENSMUSG00000061462.19_tx_197"; exon_id "chr11_58943271_58943537_-"; exonnum "50"; txlen "15417";
chr11	ENSEMBL_gcm37	exon	58943271	58943537	5.94716461106702	-	.	gene_id "ENSMUSG00000061462.19"; transcript_id "ENSMUSG00000061462.19_tx_198"; exon_id "chr11_58943271_58943537_-"; exonnum "44"; txlen "13898";
chr11	ENSEMBL_gcm37	exon	58943271	58943537	5.93114499957384	-	.	gene_id "ENSMUSG00000061462.19"; transcript_id "ENSMUSG00000061462.19_tx_199"; exon_id "chr11_58943271_58943537_-"; exonnum "44"; txlen "13898";
chr11	ENSEMBL_gcm37	exon	58943271	58943537	57.4508557404775	-	.	gene_id "ENSMUSG00000061462.19"; transcript_id "ENSMUSG00000061462.19_tx_2"; exon_id "chr11_58943271_58943537_-"; exonnum "48"; txlen "14925";
chr11	ENSEMBL_gcm37	exon	58943271	58943537	38.5625454830592	-	.	gene_id "ENSMUSG00000061462.19"; transcript_id "ENSMUSG00000061462.19_tx_20"; exon_id "chr11_58943271_58943537_-"; exonnum "44"; txlen "13845";
chr11	ENSEMBL_gcm37	exon	58943271	58943537	5.93114499957384	-	.	gene_id "ENSMUSG00000061462.19"; transcript_id "ENSMUSG00000061462.19_tx_200"; exon_id "chr11_58943271_58943537_-"; exonnum "45"; txlen "14174";
chr11	ENSEMBL_gcm37	exon	58943271	58943537	5.93114499957384	-	.	gene_id "ENSMUSG00000061462.19"; transcript_id "ENSMUSG00000061462.19_tx_201"; exon_id "chr11_58943271_58943537_-"; exonnum "45"; txlen "14174";
chr11	ENSEMBL_gcm37	exon	58943271	58943537	5.93114499957384	-	.	gene_id "ENSMUSG00000061462.19"; transcript_id "ENSMUSG00000061462.19_tx_202"; exon_id "chr11_58943271_58943537_-"; exonnum "46"; txlen "14450";
chr11	ENSEMBL_gcm37	exon	58943271	58943537	5.83057466187092	-	.	gene_id "ENSMUSG00000061462.19"; transcript_id "ENSMUSG00000061462.19_tx_203"; exon_id "chr11_58943271_58943537_-"; exonnum "40"; txlen "12729";
chr11	ENSEMBL_gcm37	exon	58943271	58943537	5.81192401277366	-	.	gene_id "ENSMUSG00000061462.19"; transcript_id "ENSMUSG00000061462.19_tx_204"; exon_id "chr11_58943271_58943537_-"; exonnum "49"; txlen "15177";
chr11	ENSEMBL_gcm37	exon	58943271	58943537	5.80077863811113	-	.	gene_id "ENSMUSG00000061462.19"; transcript_id "ENSMUSG00000061462.19_tx_205"; exon_id "chr11_58943271_58943537_-"; exonnum "45"; txlen "14174";
chr11	ENSEMBL_gcm37	exon	58943271	58943537	5.78824025320155	-	.	gene_id "ENSMUSG00000061462.19"; transcript_id "ENSMUSG00000061462.19_tx_206"; exon_id "chr11_58943271_58943537_-"; exonnum "49"; txlen "15129";
chr11	ENSEMBL_gcm37	exon	58943271	58943537	5.77534145044601	-	.	gene_id "ENSMUSG00000061462.19"; transcript_id "ENSMUSG00000061462.19_tx_207"; exon_id "chr11_58943271_58943537_-"; exonnum "47"; txlen "14637";
chr11	ENSEMBL_gcm37	exon	58943271	58943537	5.77534145044601	-	.	gene_id "ENSMUSG00000061462.19"; transcript_id "ENSMUSG00000061462.19_tx_208"; exon_id "chr11_58943271_58943537_-"; exonnum "46"; txlen "14373";
chr11	ENSEMBL_gcm37	exon	58943271	58943537	5.58418727893085	-	.	gene_id "ENSMUSG00000061462.19"; transcript_id "ENSMUSG00000061462.19_tx_209"; exon_id "chr11_58943271_58943537_-"; exonnum "49"; txlen "15141";
chr11	ENSEMBL_gcm37	exon	58943271	58943537	38.4947109780652	-	.	gene_id "ENSMUSG00000061462.19"; transcript_id "ENSMUSG00000061462.19_tx_21"; exon_id "chr11_58943271_58943537_-"; exonnum "46"; txlen "14385";
chr11	ENSEMBL_gcm37	exon	58943271	58943537	5.54836239321681	-	.	gene_id "ENSMUSG00000061462.19"; transcript_id "ENSMUSG00000061462.19_tx_210"; exon_id "chr11_58943271_58943537_-"; exonnum "39"; txlen "12489";
chr11	ENSEMBL_gcm37	exon	58943271	58943537	5.50127627905569	-	.	gene_id "ENSMUSG00000061462.19"; transcript_id "ENSMUSG00000061462.19_tx_211"; exon_id "chr11_58943271_58943537_-"; exonnum "43"; txlen "13557";
chr11	ENSEMBL_gcm37	exon	58943271	58943537	5.35419610720809	-	.	gene_id "ENSMUSG00000061462.19"; transcript_id "ENSMUSG00000061462.19_tx_212"; exon_id "chr11_58943271_58943537_-"; exonnum "41"; txlen "13041";
chr11	ENSEMBL_gcm37	exon	58943271	58943537	5.24130775178824	-	.	gene_id "ENSMUSG00000061462.19"; transcript_id "ENSMUSG00000061462.19_tx_213"; exon_id "chr11_58943271_58943537_-"; exonnum "50"; txlen "15429";
chr11	ENSEMBL_gcm37	exon	58943271	58943537	5.22202855920982	-	.	gene_id "ENSMUSG00000061462.19"; transcript_id "ENSMUSG00000061462.19_tx_214"; exon_id "chr11_58943271_58943537_-"; exonnum "36"; txlen "18162";
chr11	ENSEMBL_gcm37	exon	58943271	58943537	5.22202855920982	-	.	gene_id "ENSMUSG00000061462.19"; transcript_id "ENSMUSG00000061462.19_tx_215"; exon_id "chr11_58943271_58943537_-"; exonnum "38"; txlen "18714";
chr11	ENSEMBL_gcm37	exon	58943271	58943537	5.22202855920982	-	.	gene_id "ENSMUSG00000061462.19"; transcript_id "ENSMUSG00000061462.19_tx_216"; exon_id "chr11_58943271_58943537_-"; exonnum "38"; txlen "18714";
chr11	ENSEMBL_gcm37	exon	58943271	58943537	5.22202855920982	-	.	gene_id "ENSMUSG00000061462.19"; transcript_id "ENSMUSG00000061462.19_tx_217"; exon_id "chr11_58943271_58943537_-"; exonnum "38"; txlen "18690";
chr11	ENSEMBL_gcm37	exon	58943271	58943537	5.22202855920982	-	.	gene_id "ENSMUSG00000061462.19"; transcript_id "ENSMUSG00000061462.19_tx_218"; exon_id "chr11_58943271_58943537_-"; exonnum "40"; txlen "19242";
chr11	ENSEMBL_gcm37	exon	58943271	58943537	5.22202855920982	-	.	gene_id "ENSMUSG00000061462.19"; transcript_id "ENSMUSG00000061462.19_tx_219"; exon_id "chr11_58943271_58943537_-"; exonnum "40"; txlen "19242";
chr11	ENSEMBL_gcm37	exon	58943271	58943537	38.44841703785	-	.	gene_id "ENSMUSG00000061462.19"; transcript_id "ENSMUSG00000061462.19_tx_22"; exon_id "chr11_58943271_58943537_-"; exonnum "48"; txlen "14925";
chr11	ENSEMBL_gcm37	exon	58943271	58943537	5.22202855920982	-	.	gene_id "ENSMUSG00000061462.19"; transcript_id "ENSMUSG00000061462.19_tx_220"; exon_id "chr11_58943271_58943537_-"; exonnum "40"; txlen "19266";
chr11	ENSEMBL_gcm37	exon	58943271	58943537	5.22202855920982	-	.	gene_id "ENSMUSG00000061462.19"; transcript_id "ENSMUSG00000061462.19_tx_221"; exon_id "chr11_58943271_58943537_-"; exonnum "40"; txlen "19266";
chr11	ENSEMBL_gcm37	exon	58943271	58943537	5.22202855920982	-	.	gene_id "ENSMUSG00000061462.19"; transcript_id "ENSMUSG00000061462.19_tx_222"; exon_id "chr11_58943271_58943537_-"; exonnum "42"; txlen "19794";
chr11	ENSEMBL_gcm37	exon	58943271	58943537	5.22202855920982	-	.	gene_id "ENSMUSG00000061462.19"; transcript_id "ENSMUSG00000061462.19_tx_223"; exon_id "chr11_58943271_58943537_-"; exonnum "42"; txlen "19818";
chr11	ENSEMBL_gcm37	exon	58943271	58943537	5.22202855920982	-	.	gene_id "ENSMUSG00000061462.19"; transcript_id "ENSMUSG00000061462.19_tx_224"; exon_id "chr11_58943271_58943537_-"; exonnum "42"; txlen "19818";
chr11	ENSEMBL_gcm37	exon	58943271	58943537	5.22202855920982	-	.	gene_id "ENSMUSG00000061462.19"; transcript_id "ENSMUSG00000061462.19_tx_225"; exon_id "chr11_58943271_58943537_-"; exonnum "43"; txlen "20094";
chr11	ENSEMBL_gcm37	exon	58943271	58943537	5.22202855920982	-	.	gene_id "ENSMUSG00000061462.19"; transcript_id "ENSMUSG00000061462.19_tx_226"; exon_id "chr11_58943271_58943537_-"; exonnum "43"; txlen "20094";
chr11	ENSEMBL_gcm37	exon	58943271	58943537	5.22202855920982	-	.	gene_id "ENSMUSG00000061462.19"; transcript_id "ENSMUSG00000061462.19_tx_227"; exon_id "chr11_58943271_58943537_-"; exonnum "42"; txlen "19794";
chr11	ENSEMBL_gcm37	exon	58943271	58943537	5.22202855920982	-	.	gene_id "ENSMUSG00000061462.19"; transcript_id "ENSMUSG00000061462.19_tx_228"; exon_id "chr11_58943271_58943537_-"; exonnum "44"; txlen "20346";
chr11	ENSEMBL_gcm37	exon	58943271	58943537	5.22202855920982	-	.	gene_id "ENSMUSG00000061462.19"; transcript_id "ENSMUSG00000061462.19_tx_229"; exon_id "chr11_58943271_58943537_-"; exonnum "44"; txlen "20346";
chr11	ENSEMBL_gcm37	exon	58943271	58943537	38.1559088736715	-	.	gene_id "ENSMUSG00000061462.19"; transcript_id "ENSMUSG00000061462.19_tx_23"; exon_id "chr11_58943271_58943537_-"; exonnum "47"; txlen "15201";
chr11	ENSEMBL_gcm37	exon	58943271	58943537	5.22202855920982	-	.	gene_id "ENSMUSG00000061462.19"; transcript_id "ENSMUSG00000061462.19_tx_230"; exon_id "chr11_58943271_58943537_-"; exonnum "44"; txlen "20370";
chr11	ENSEMBL_gcm37	exon	58943271	58943537	5.22202855920982	-	.	gene_id "ENSMUSG00000061462.19"; transcript_id "ENSMUSG00000061462.19_tx_231"; exon_id "chr11_58943271_58943537_-"; exonnum "45"; txlen "20622";
chr11	ENSEMBL_gcm37	exon	58943271	58943537	5.22202855920982	-	.	gene_id "ENSMUSG00000061462.19"; transcript_id "ENSMUSG00000061462.19_tx_232"; exon_id "chr11_58943271_58943537_-"; exonnum "45"; txlen "20622";
chr11	ENSEMBL_gcm37	exon	58943271	58943537	5.22202855920982	-	.	gene_id "ENSMUSG00000061462.19"; transcript_id "ENSMUSG00000061462.19_tx_233"; exon_id "chr11_58943271_58943537_-"; exonnum "45"; txlen "20646";
chr11	ENSEMBL_gcm37	exon	58943271	58943537	5.22202855920982	-	.	gene_id "ENSMUSG00000061462.19"; transcript_id "ENSMUSG00000061462.19_tx_234"; exon_id "chr11_58943271_58943537_-"; exonnum "38"; txlen "22275";
chr11	ENSEMBL_gcm37	exon	58943271	58943537	5.22202855920982	-	.	gene_id "ENSMUSG00000061462.19"; transcript_id "ENSMUSG00000061462.19_tx_235"; exon_id "chr11_58943271_58943537_-"; exonnum "38"; txlen "22275";
chr11	ENSEMBL_gcm37	exon	58943271	58943537	5.22202855920982	-	.	gene_id "ENSMUSG00000061462.19"; transcript_id "ENSMUSG00000061462.19_tx_236"; exon_id "chr11_58943271_58943537_-"; exonnum "40"; txlen "22803";
chr11	ENSEMBL_gcm37	exon	58943271	58943537	5.22202855920982	-	.	gene_id "ENSMUSG00000061462.19"; transcript_id "ENSMUSG00000061462.19_tx_237"; exon_id "chr11_58943271_58943537_-"; exonnum "40"; txlen "22827";
chr11	ENSEMBL_gcm37	exon	58943271	58943537	5.22202855920982	-	.	gene_id "ENSMUSG00000061462.19"; transcript_id "ENSMUSG00000061462.19_tx_238"; exon_id "chr11_58943271_58943537_-"; exonnum "42"; txlen "23379";
chr11	ENSEMBL_gcm37	exon	58943271	58943537	5.22202855920982	-	.	gene_id "ENSMUSG00000061462.19"; transcript_id "ENSMUSG00000061462.19_tx_239"; exon_id "chr11_58943271_58943537_-"; exonnum "40"; txlen "22803";
chr11	ENSEMBL_gcm37	exon	58943271	58943537	35.9570734870337	-	.	gene_id "ENSMUSG00000061462.19"; transcript_id "ENSMUSG00000061462.19_tx_24"; exon_id "chr11_58943271_58943537_-"; exonnum "43"; txlen "13569";
chr11	ENSEMBL_gcm37	exon	58943271	58943537	5.22202855920982	-	.	gene_id "ENSMUSG00000061462.19"; transcript_id "ENSMUSG00000061462.19_tx_240"; exon_id "chr11_58943271_58943537_-"; exonnum "42"; txlen "23355";
chr11	ENSEMBL_gcm37	exon	58943271	58943537	5.22202855920982	-	.	gene_id "ENSMUSG00000061462.19"; transcript_id "ENSMUSG00000061462.19_tx_241"; exon_id "chr11_58943271_58943537_-"; exonnum "42"; txlen "23379";
chr11	ENSEMBL_gcm37	exon	58943271	58943537	5.22202855920982	-	.	gene_id "ENSMUSG00000061462.19"; transcript_id "ENSMUSG00000061462.19_tx_242"; exon_id "chr11_58943271_58943537_-"; exonnum "44"; txlen "23907";
chr11	ENSEMBL_gcm37	exon	58943271	58943537	5.22202855920982	-	.	gene_id "ENSMUSG00000061462.19"; transcript_id "ENSMUSG00000061462.19_tx_243"; exon_id "chr11_58943271_58943537_-"; exonnum "44"; txlen "23931";
chr11	ENSEMBL_gcm37	exon	58943271	58943537	5.22202855920982	-	.	gene_id "ENSMUSG00000061462.19"; transcript_id "ENSMUSG00000061462.19_tx_244"; exon_id "chr11_58943271_58943537_-"; exonnum "43"; txlen "23655";
chr11	ENSEMBL_gcm37	exon	58943271	58943537	5.22202855920982	-	.	gene_id "ENSMUSG00000061462.19"; transcript_id "ENSMUSG00000061462.19_tx_245"; exon_id "chr11_58943271_58943537_-"; exonnum "45"; txlen "24207";
chr11	ENSEMBL_gcm37	exon	58943271	58943537	5.22202855920982	-	.	gene_id "ENSMUSG00000061462.19"; transcript_id "ENSMUSG00000061462.19_tx_246"; exon_id "chr11_58943271_58943537_-"; exonnum "44"; txlen "23907";
chr11	ENSEMBL_gcm37	exon	58943271	58943537	5.22202855920982	-	.	gene_id "ENSMUSG00000061462.19"; transcript_id "ENSMUSG00000061462.19_tx_247"; exon_id "chr11_58943271_58943537_-"; exonnum "46"; txlen "24459";
chr11	ENSEMBL_gcm37	exon	58943271	58943537	5.22202855920982	-	.	gene_id "ENSMUSG00000061462.19"; transcript_id "ENSMUSG00000061462.19_tx_248"; exon_id "chr11_58943271_58943537_-"; exonnum "45"; txlen "24183";
chr11	ENSEMBL_gcm37	exon	58943271	58943537	5.22202855920982	-	.	gene_id "ENSMUSG00000061462.19"; transcript_id "ENSMUSG00000061462.19_tx_249"; exon_id "chr11_58943271_58943537_-"; exonnum "47"; txlen "24735";
chr11	ENSEMBL_gcm37	exon	58943271	58943537	35.1428178072496	-	.	gene_id "ENSMUSG00000061462.19"; transcript_id "ENSMUSG00000061462.19_tx_25"; exon_id "chr11_58943271_58943537_-"; exonnum "47"; txlen "14637";
chr11	ENSEMBL_gcm37	exon	58943271	58943537	4.92539223456165	-	.	gene_id "ENSMUSG00000061462.19"; transcript_id "ENSMUSG00000061462.19_tx_250"; exon_id "chr11_58943271_58943537_-"; exonnum "34"; txlen "17610";
chr11	ENSEMBL_gcm37	exon	58943271	58943537	4.92539223456165	-	.	gene_id "ENSMUSG00000061462.19"; transcript_id "ENSMUSG00000061462.19_tx_251"; exon_id "chr11_58943271_58943537_-"; exonnum "36"; txlen "18138";
chr11	ENSEMBL_gcm37	exon	58943271	58943537	4.92539223456165	-	.	gene_id "ENSMUSG00000061462.19"; transcript_id "ENSMUSG00000061462.19_tx_252"; exon_id "chr11_58943271_58943537_-"; exonnum "38"; txlen "18714";
chr11	ENSEMBL_gcm37	exon	58943271	58943537	4.92539223456165	-	.	gene_id "ENSMUSG00000061462.19"; transcript_id "ENSMUSG00000061462.19_tx_253"; exon_id "chr11_58943271_58943537_-"; exonnum "40"; txlen "19266";
chr11	ENSEMBL_gcm37	exon	58943271	58943537	4.92539223456165	-	.	gene_id "ENSMUSG00000061462.19"; transcript_id "ENSMUSG00000061462.19_tx_254"; exon_id "chr11_58943271_58943537_-"; exonnum "42"; txlen "19794";
chr11	ENSEMBL_gcm37	exon	58943271	58943537	4.92539223456165	-	.	gene_id "ENSMUSG00000061462.19"; transcript_id "ENSMUSG00000061462.19_tx_255"; exon_id "chr11_58943271_58943537_-"; exonnum "42"; txlen "19818";
chr11	ENSEMBL_gcm37	exon	58943271	58943537	4.92539223456165	-	.	gene_id "ENSMUSG00000061462.19"; transcript_id "ENSMUSG00000061462.19_tx_256"; exon_id "chr11_58943271_58943537_-"; exonnum "43"; txlen "20094";
chr11	ENSEMBL_gcm37	exon	58943271	58943537	4.92539223456165	-	.	gene_id "ENSMUSG00000061462.19"; transcript_id "ENSMUSG00000061462.19_tx_257"; exon_id "chr11_58943271_58943537_-"; exonnum "44"; txlen "20346";
chr11	ENSEMBL_gcm37	exon	58943271	58943537	4.92539223456165	-	.	gene_id "ENSMUSG00000061462.19"; transcript_id "ENSMUSG00000061462.19_tx_258"; exon_id "chr11_58943271_58943537_-"; exonnum "45"; txlen "20622";
chr11	ENSEMBL_gcm37	exon	58943271	58943537	4.90230145389814	-	.	gene_id "ENSMUSG00000061462.19"; transcript_id "ENSMUSG00000061462.19_tx_259"; exon_id "chr11_58943271_58943537_-"; exonnum "44"; txlen "13845";
chr11	ENSEMBL_gcm37	exon	58943271	58943537	33.4885947177031	-	.	gene_id "ENSMUSG00000061462.19"; transcript_id "ENSMUSG00000061462.19_tx_26"; exon_id "chr11_58943271_58943537_-"; exonnum "44"; txlen "13845";
chr11	ENSEMBL_gcm37	exon	58943271	58943537	4.90230145389814	-	.	gene_id "ENSMUSG00000061462.19"; transcript_id "ENSMUSG00000061462.19_tx_260"; exon_id "chr11_58943271_58943537_-"; exonnum "43"; txlen "13622";
chr11	ENSEMBL_gcm37	exon	58943271	58943537	4.90230145389814	-	.	gene_id "ENSMUSG00000061462.19"; transcript_id "ENSMUSG00000061462.19_tx_261"; exon_id "chr11_58943271_58943537_-"; exonnum "44"; txlen "13898";
chr11	ENSEMBL_gcm37	exon	58943271	58943537	4.90230145389814	-	.	gene_id "ENSMUSG00000061462.19"; transcript_id "ENSMUSG00000061462.19_tx_262"; exon_id "chr11_58943271_58943537_-"; exonnum "45"; txlen "14174";
chr11	ENSEMBL_gcm37	exon	58943271	58943537	4.77913891683019	-	.	gene_id "ENSMUSG00000061462.19"; transcript_id "ENSMUSG00000061462.19_tx_263"; exon_id "chr11_58943271_58943537_-"; exonnum "51"; txlen "15693";
chr11	ENSEMBL_gcm37	exon	58943271	58943537	4.76397290413696	-	.	gene_id "ENSMUSG00000061462.19"; transcript_id "ENSMUSG00000061462.19_tx_264"; exon_id "chr11_58943271_58943537_-"; exonnum "48"; txlen "21426";
chr11	ENSEMBL_gcm37	exon	58943271	58943537	4.76397290413696	-	.	gene_id "ENSMUSG00000061462.19"; transcript_id "ENSMUSG00000061462.19_tx_265"; exon_id "chr11_58943271_58943537_-"; exonnum "49"; txlen "21690";
chr11	ENSEMBL_gcm37	exon	58943271	58943537	4.76397290413696	-	.	gene_id "ENSMUSG00000061462.19"; transcript_id "ENSMUSG00000061462.19_tx_266"; exon_id "chr11_58943271_58943537_-"; exonnum "49"; txlen "21702";
chr11	ENSEMBL_gcm37	exon	58943271	58943537	4.74703626596913	-	.	gene_id "ENSMUSG00000061462.19"; transcript_id "ENSMUSG00000061462.19_tx_267"; exon_id "chr11_58943271_58943537_-"; exonnum "50"; txlen "15417";
chr11	ENSEMBL_gcm37	exon	58943271	58943537	4.74106241450831	-	.	gene_id "ENSMUSG00000061462.19"; transcript_id "ENSMUSG00000061462.19_tx_268"; exon_id "chr11_58943271_58943537_-"; exonnum "49"; txlen "15153";
chr11	ENSEMBL_gcm37	exon	58943271	58943537	4.62938406324633	-	.	gene_id "ENSMUSG00000061462.19"; transcript_id "ENSMUSG00000061462.19_tx_269"; exon_id "chr11_58943271_58943537_-"; exonnum "49"; txlen "15165";
chr11	ENSEMBL_gcm37	exon	58943271	58943537	32.9383182269186	-	.	gene_id "ENSMUSG00000061462.19"; transcript_id "ENSMUSG00000061462.19_tx_27"; exon_id "chr11_58943271_58943537_-"; exonnum "52"; txlen "15981";
chr11	ENSEMBL_gcm37	exon	58943271	58943537	4.47494033399839	-	.	gene_id "ENSMUSG00000061462.19"; transcript_id "ENSMUSG00000061462.19_tx_270"; exon_id "chr11_58943271_58943537_-"; exonnum "47"; txlen "14649";
chr11	ENSEMBL_gcm37	exon	58943271	58943537	4.47494033399839	-	.	gene_id "ENSMUSG00000061462.19"; transcript_id "ENSMUSG00000061462.19_tx_271"; exon_id "chr11_58943271_58943537_-"; exonnum "48"; txlen "14913";
chr11	ENSEMBL_gcm37	exon	58943271	58943537	4.36583963136569	-	.	gene_id "ENSMUSG00000061462.19"; transcript_id "ENSMUSG00000061462.19_tx_272"; exon_id "chr11_58943271_58943537_-"; exonnum "52"; txlen "15957";
chr11	ENSEMBL_gcm37	exon	58943271	58943537	4.33858021429274	-	.	gene_id "ENSMUSG00000061462.19"; transcript_id "ENSMUSG00000061462.19_tx_273"; exon_id "chr11_58943271_58943537_-"; exonnum "46"; txlen "14913";
chr11	ENSEMBL_gcm37	exon	58943271	58943537	4.33858021429274	-	.	gene_id "ENSMUSG00000061462.19"; transcript_id "ENSMUSG00000061462.19_tx_274"; exon_id "chr11_58943271_58943537_-"; exonnum "47"; txlen "15189";
chr11	ENSEMBL_gcm37	exon	58943271	58943537	4.28770149251184	-	.	gene_id "ENSMUSG00000061462.19"; transcript_id "ENSMUSG00000061462.19_tx_275"; exon_id "chr11_58943271_58943537_-"; exonnum "51"; txlen "15681";
chr11	ENSEMBL_gcm37	exon	58943271	58943537	4.2589777281598	-	.	gene_id "ENSMUSG00000061462.19"; transcript_id "ENSMUSG00000061462.19_tx_276"; exon_id "chr11_58943271_58943537_-"; exonnum "43"; txlen "13497";
chr11	ENSEMBL_gcm37	exon	58943271	58943537	4.22344093816526	-	.	gene_id "ENSMUSG00000061462.19"; transcript_id "ENSMUSG00000061462.19_tx_277"; exon_id "chr11_58943271_58943537_-"; exonnum "44"; txlen "13761";
chr11	ENSEMBL_gcm37	exon	58943271	58943537	4.18395370194612	-	.	gene_id "ENSMUSG00000061462.19"; transcript_id "ENSMUSG00000061462.19_tx_278"; exon_id "chr11_58943271_58943537_-"; exonnum "43"; txlen "13497";
chr11	ENSEMBL_gcm37	exon	58943271	58943537	4.08071302201185	-	.	gene_id "ENSMUSG00000061462.19"; transcript_id "ENSMUSG00000061462.19_tx_279"; exon_id "chr11_58943271_58943537_-"; exonnum "47"; txlen "14577";
chr11	ENSEMBL_gcm37	exon	58943271	58943537	32.7440237587236	-	.	gene_id "ENSMUSG00000061462.19"; transcript_id "ENSMUSG00000061462.19_tx_28"; exon_id "chr11_58943271_58943537_-"; exonnum "48"; txlen "14913";
chr11	ENSEMBL_gcm37	exon	58943271	58943537	4.08071302201185	-	.	gene_id "ENSMUSG00000061462.19"; transcript_id "ENSMUSG00000061462.19_tx_280"; exon_id "chr11_58943271_58943537_-"; exonnum "48"; txlen "14853";
chr11	ENSEMBL_gcm37	exon	58943271	58943537	4.08071302201185	-	.	gene_id "ENSMUSG00000061462.19"; transcript_id "ENSMUSG00000061462.19_tx_281"; exon_id "chr11_58943271_58943537_-"; exonnum "46"; txlen "14313";
chr11	ENSEMBL_gcm37	exon	58943271	58943537	4.08071302201185	-	.	gene_id "ENSMUSG00000061462.19"; transcript_id "ENSMUSG00000061462.19_tx_282"; exon_id "chr11_58943271_58943537_-"; exonnum "49"; txlen "15129";
chr11	ENSEMBL_gcm37	exon	58943271	58943537	4.07487120473531	-	.	gene_id "ENSMUSG00000061462.19"; transcript_id "ENSMUSG00000061462.19_tx_283"; exon_id "chr11_58943271_58943537_-"; exonnum "50"; txlen "15429";
chr11	ENSEMBL_gcm37	exon	58943271	58943537	4.02566159233285	-	.	gene_id "ENSMUSG00000061462.19"; transcript_id "ENSMUSG00000061462.19_tx_284"; exon_id "chr11_58943271_58943537_-"; exonnum "52"; txlen "15969";
chr11	ENSEMBL_gcm37	exon	58943271	58943537	4.02566159233285	-	.	gene_id "ENSMUSG00000061462.19"; transcript_id "ENSMUSG00000061462.19_tx_285"; exon_id "chr11_58943271_58943537_-"; exonnum "51"; txlen "15705";
chr11	ENSEMBL_gcm37	exon	58943271	58943537	4.02172976665162	-	.	gene_id "ENSMUSG00000061462.19"; transcript_id "ENSMUSG00000061462.19_tx_286"; exon_id "chr11_58943271_58943537_-"; exonnum "50"; txlen "15417";
chr11	ENSEMBL_gcm37	exon	58943271	58943537	4.02172976665162	-	.	gene_id "ENSMUSG00000061462.19"; transcript_id "ENSMUSG00000061462.19_tx_287"; exon_id "chr11_58943271_58943537_-"; exonnum "51"; txlen "15693";
chr11	ENSEMBL_gcm37	exon	58943271	58943537	3.89897605444522	-	.	gene_id "ENSMUSG00000061462.19"; transcript_id "ENSMUSG00000061462.19_tx_288"; exon_id "chr11_58943271_58943537_-"; exonnum "54"; txlen "17102";
chr11	ENSEMBL_gcm37	exon	58943271	58943537	3.76861397247785	-	.	gene_id "ENSMUSG00000061462.19"; transcript_id "ENSMUSG00000061462.19_tx_289"; exon_id "chr11_58943271_58943537_-"; exonnum "44"; txlen "13821";
chr11	ENSEMBL_gcm37	exon	58943271	58943537	32.6936229361394	-	.	gene_id "ENSMUSG00000061462.19"; transcript_id "ENSMUSG00000061462.19_tx_29"; exon_id "chr11_58943271_58943537_-"; exonnum "47"; txlen "14649";
chr11	ENSEMBL_gcm37	exon	58943271	58943537	3.55718339459927	-	.	gene_id "ENSMUSG00000061462.19"; transcript_id "ENSMUSG00000061462.19_tx_290"; exon_id "chr11_58943271_58943537_-"; exonnum "44"; txlen "13833";
chr11	ENSEMBL_gcm37	exon	58943271	58943537	3.55718339459927	-	.	gene_id "ENSMUSG00000061462.19"; transcript_id "ENSMUSG00000061462.19_tx_291"; exon_id "chr11_58943271_58943537_-"; exonnum "46"; txlen "14385";
chr11	ENSEMBL_gcm37	exon	58943271	58943537	3.53967806075117	-	.	gene_id "ENSMUSG00000061462.19"; transcript_id "ENSMUSG00000061462.19_tx_292"; exon_id "chr11_58943271_58943537_-"; exonnum "52"; txlen "15981";
chr11	ENSEMBL_gcm37	exon	58943271	58943537	3.53967806075117	-	.	gene_id "ENSMUSG00000061462.19"; transcript_id "ENSMUSG00000061462.19_tx_293"; exon_id "chr11_58943271_58943537_-"; exonnum "51"; txlen "15717";
chr11	ENSEMBL_gcm37	exon	58943271	58943537	3.51321433819385	-	.	gene_id "ENSMUSG00000061462.19"; transcript_id "ENSMUSG00000061462.19_tx_294"; exon_id "chr11_58943271_58943537_-"; exonnum "49"; txlen "15177";
chr11	ENSEMBL_gcm37	exon	58943271	58943537	3.51321433819385	-	.	gene_id "ENSMUSG00000061462.19"; transcript_id "ENSMUSG00000061462.19_tx_295"; exon_id "chr11_58943271_58943537_-"; exonnum "48"; txlen "14913";
chr11	ENSEMBL_gcm37	exon	58943271	58943537	3.51321433819385	-	.	gene_id "ENSMUSG00000061462.19"; transcript_id "ENSMUSG00000061462.19_tx_296"; exon_id "chr11_58943271_58943537_-"; exonnum "52"; txlen "15969";
chr11	ENSEMBL_gcm37	exon	58943271	58943537	3.51321433819385	-	.	gene_id "ENSMUSG00000061462.19"; transcript_id "ENSMUSG00000061462.19_tx_297"; exon_id "chr11_58943271_58943537_-"; exonnum "51"; txlen "15705";
chr11	ENSEMBL_gcm37	exon	58943271	58943537	3.33196848219693	-	.	gene_id "ENSMUSG00000061462.19"; transcript_id "ENSMUSG00000061462.19_tx_298"; exon_id "chr11_58943271_58943537_-"; exonnum "50"; txlen "15429";
chr11	ENSEMBL_gcm37	exon	58943271	58943537	3.16213609603073	-	.	gene_id "ENSMUSG00000061462.19"; transcript_id "ENSMUSG00000061462.19_tx_299"; exon_id "chr11_58943271_58943537_-"; exonnum "46"; txlen "14361";
chr11	ENSEMBL_gcm37	exon	58943271	58943537	56.3445995519301	-	.	gene_id "ENSMUSG00000061462.19"; transcript_id "ENSMUSG00000061462.19_tx_3"; exon_id "chr11_58943271_58943537_-"; exonnum "46"; txlen "14385";
chr11	ENSEMBL_gcm37	exon	58943271	58943537	32.3038822307369	-	.	gene_id "ENSMUSG00000061462.19"; transcript_id "ENSMUSG00000061462.19_tx_30"; exon_id "chr11_58943271_58943537_-"; exonnum "45"; txlen "14109";
chr11	ENSEMBL_gcm37	exon	58943271	58943537	3.16027801769447	-	.	gene_id "ENSMUSG00000061462.19"; transcript_id "ENSMUSG00000061462.19_tx_300"; exon_id "chr11_58943271_58943537_-"; exonnum "45"; txlen "14097";
chr11	ENSEMBL_gcm37	exon	58943271	58943537	3.16027801769447	-	.	gene_id "ENSMUSG00000061462.19"; transcript_id "ENSMUSG00000061462.19_tx_301"; exon_id "chr11_58943271_58943537_-"; exonnum "46"; txlen "14373";
chr11	ENSEMBL_gcm37	exon	58943271	58943537	3.16027801769447	-	.	gene_id "ENSMUSG00000061462.19"; transcript_id "ENSMUSG00000061462.19_tx_302"; exon_id "chr11_58943271_58943537_-"; exonnum "47"; txlen "14637";
chr11	ENSEMBL_gcm37	exon	58943271	58943537	3.14393458739469	-	.	gene_id "ENSMUSG00000061462.19"; transcript_id "ENSMUSG00000061462.19_tx_303"; exon_id "chr11_58943271_58943537_-"; exonnum "47"; txlen "14637";
chr11	ENSEMBL_gcm37	exon	58943271	58943537	3.11821423961594	-	.	gene_id "ENSMUSG00000061462.19"; transcript_id "ENSMUSG00000061462.19_tx_304"; exon_id "chr11_58943271_58943537_-"; exonnum "45"; txlen "14025";
chr11	ENSEMBL_gcm37	exon	58943271	58943537	3.11821423961594	-	.	gene_id "ENSMUSG00000061462.19"; transcript_id "ENSMUSG00000061462.19_tx_305"; exon_id "chr11_58943271_58943537_-"; exonnum "44"; txlen "13761";
chr11	ENSEMBL_gcm37	exon	58943271	58943537	3.11821423961594	-	.	gene_id "ENSMUSG00000061462.19"; transcript_id "ENSMUSG00000061462.19_tx_306"; exon_id "chr11_58943271_58943537_-"; exonnum "44"; txlen "13761";
chr11	ENSEMBL_gcm37	exon	58943271	58943537	3.11821423961594	-	.	gene_id "ENSMUSG00000061462.19"; transcript_id "ENSMUSG00000061462.19_tx_307"; exon_id "chr11_58943271_58943537_-"; exonnum "43"; txlen "13497";
chr11	ENSEMBL_gcm37	exon	58943271	58943537	3.11821423961594	-	.	gene_id "ENSMUSG00000061462.19"; transcript_id "ENSMUSG00000061462.19_tx_308"; exon_id "chr11_58943271_58943537_-"; exonnum "42"; txlen "13233";
chr11	ENSEMBL_gcm37	exon	58943271	58943537	3.0579287643167	-	.	gene_id "ENSMUSG00000061462.19"; transcript_id "ENSMUSG00000061462.19_tx_309"; exon_id "chr11_58943271_58943537_-"; exonnum "44"; txlen "13749";
chr11	ENSEMBL_gcm37	exon	58943271	58943537	30.2693067114158	-	.	gene_id "ENSMUSG00000061462.19"; transcript_id "ENSMUSG00000061462.19_tx_31"; exon_id "chr11_58943271_58943537_-"; exonnum "49"; txlen "15177";
chr11	ENSEMBL_gcm37	exon	58943271	58943537	3.0579287643167	-	.	gene_id "ENSMUSG00000061462.19"; transcript_id "ENSMUSG00000061462.19_tx_310"; exon_id "chr11_58943271_58943537_-"; exonnum "43"; txlen "13485";
chr11	ENSEMBL_gcm37	exon	58943271	58943537	3.0579287643167	-	.	gene_id "ENSMUSG00000061462.19"; transcript_id "ENSMUSG00000061462.19_tx_311"; exon_id "chr11_58943271_58943537_-"; exonnum "43"; txlen "13485";
chr11	ENSEMBL_gcm37	exon	58943271	58943537	3.0579287643167	-	.	gene_id "ENSMUSG00000061462.19"; transcript_id "ENSMUSG00000061462.19_tx_312"; exon_id "chr11_58943271_58943537_-"; exonnum "42"; txlen "13221";
chr11	ENSEMBL_gcm37	exon	58943271	58943537	3.0579287643167	-	.	gene_id "ENSMUSG00000061462.19"; transcript_id "ENSMUSG00000061462.19_tx_313"; exon_id "chr11_58943271_58943537_-"; exonnum "41"; txlen "12957";
chr11	ENSEMBL_gcm37	exon	58943271	58943537	3.05760348536673	-	.	gene_id "ENSMUSG00000061462.19"; transcript_id "ENSMUSG00000061462.19_tx_314"; exon_id "chr11_58943271_58943537_-"; exonnum "50"; txlen "15405";
chr11	ENSEMBL_gcm37	exon	58943271	58943537	3.05760348536673	-	.	gene_id "ENSMUSG00000061462.19"; transcript_id "ENSMUSG00000061462.19_tx_315"; exon_id "chr11_58943271_58943537_-"; exonnum "49"; txlen "15141";
chr11	ENSEMBL_gcm37	exon	58943271	58943537	3.02422299241193	-	.	gene_id "ENSMUSG00000061462.19"; transcript_id "ENSMUSG00000061462.19_tx_316"; exon_id "chr11_58943271_58943537_-"; exonnum "42"; txlen "13821";
chr11	ENSEMBL_gcm37	exon	58943271	58943537	2.98132159452426	-	.	gene_id "ENSMUSG00000061462.19"; transcript_id "ENSMUSG00000061462.19_tx_317"; exon_id "chr11_58943271_58943537_-"; exonnum "41"; txlen "13005";
chr11	ENSEMBL_gcm37	exon	58943271	58943537	2.91864852828052	-	.	gene_id "ENSMUSG00000061462.19"; transcript_id "ENSMUSG00000061462.19_tx_318"; exon_id "chr11_58943271_58943537_-"; exonnum "48"; txlen "14853";
chr11	ENSEMBL_gcm37	exon	58943271	58943537	2.91864852828052	-	.	gene_id "ENSMUSG00000061462.19"; transcript_id "ENSMUSG00000061462.19_tx_319"; exon_id "chr11_58943271_58943537_-"; exonnum "47"; txlen "14577";
chr11	ENSEMBL_gcm37	exon	58943271	58943537	28.5704403217448	-	.	gene_id "ENSMUSG00000061462.19"; transcript_id "ENSMUSG00000061462.19_tx_32"; exon_id "chr11_58943271_58943537_-"; exonnum "33"; txlen "10809";
chr11	ENSEMBL_gcm37	exon	58943271	58943537	2.91864852828052	-	.	gene_id "ENSMUSG00000061462.19"; transcript_id "ENSMUSG00000061462.19_tx_320"; exon_id "chr11_58943271_58943537_-"; exonnum "47"; txlen "14589";
chr11	ENSEMBL_gcm37	exon	58943271	58943537	2.91864852828052	-	.	gene_id "ENSMUSG00000061462.19"; transcript_id "ENSMUSG00000061462.19_tx_321"; exon_id "chr11_58943271_58943537_-"; exonnum "46"; txlen "14313";
chr11	ENSEMBL_gcm37	exon	58943271	58943537	2.91864852828052	-	.	gene_id "ENSMUSG00000061462.19"; transcript_id "ENSMUSG00000061462.19_tx_322"; exon_id "chr11_58943271_58943537_-"; exonnum "46"; txlen "14313";
chr11	ENSEMBL_gcm37	exon	58943271	58943537	2.91864852828052	-	.	gene_id "ENSMUSG00000061462.19"; transcript_id "ENSMUSG00000061462.19_tx_323"; exon_id "chr11_58943271_58943537_-"; exonnum "45"; txlen "14049";
chr11	ENSEMBL_gcm37	exon	58943271	58943537	2.91864852828052	-	.	gene_id "ENSMUSG00000061462.19"; transcript_id "ENSMUSG00000061462.19_tx_324"; exon_id "chr11_58943271_58943537_-"; exonnum "46"; txlen "14301";
chr11	ENSEMBL_gcm37	exon	58943271	58943537	2.91864852828052	-	.	gene_id "ENSMUSG00000061462.19"; transcript_id "ENSMUSG00000061462.19_tx_325"; exon_id "chr11_58943271_58943537_-"; exonnum "44"; txlen "13785";
chr11	ENSEMBL_gcm37	exon	58943271	58943537	2.91864852828052	-	.	gene_id "ENSMUSG00000061462.19"; transcript_id "ENSMUSG00000061462.19_tx_326"; exon_id "chr11_58943271_58943537_-"; exonnum "45"; txlen "14037";
chr11	ENSEMBL_gcm37	exon	58943271	58943537	2.91864852828052	-	.	gene_id "ENSMUSG00000061462.19"; transcript_id "ENSMUSG00000061462.19_tx_327"; exon_id "chr11_58943271_58943537_-"; exonnum "45"; txlen "14037";
chr11	ENSEMBL_gcm37	exon	58943271	58943537	2.91864852828052	-	.	gene_id "ENSMUSG00000061462.19"; transcript_id "ENSMUSG00000061462.19_tx_328"; exon_id "chr11_58943271_58943537_-"; exonnum "44"; txlen "13773";
chr11	ENSEMBL_gcm37	exon	58943271	58943537	2.91864852828052	-	.	gene_id "ENSMUSG00000061462.19"; transcript_id "ENSMUSG00000061462.19_tx_329"; exon_id "chr11_58943271_58943537_-"; exonnum "43"; txlen "13509";
chr11	ENSEMBL_gcm37	exon	58943271	58943537	28.3517991229014	-	.	gene_id "ENSMUSG00000061462.19"; transcript_id "ENSMUSG00000061462.19_tx_33"; exon_id "chr11_58943271_58943537_-"; exonnum "45"; txlen "14037";
chr11	ENSEMBL_gcm37	exon	58943271	58943537	2.91205274636241	-	.	gene_id "ENSMUSG00000061462.19"; transcript_id "ENSMUSG00000061462.19_tx_330"; exon_id "chr11_58943271_58943537_-"; exonnum "46"; txlen "14361";
chr11	ENSEMBL_gcm37	exon	58943271	58943537	2.88639972502298	-	.	gene_id "ENSMUSG00000061462.19"; transcript_id "ENSMUSG00000061462.19_tx_331"; exon_id "chr11_58943271_58943537_-"; exonnum "40"; txlen "12681";
chr11	ENSEMBL_gcm37	exon	58943271	58943537	2.84173257703666	-	.	gene_id "ENSMUSG00000061462.19"; transcript_id "ENSMUSG00000061462.19_tx_332"; exon_id "chr11_58943271_58943537_-"; exonnum "42"; txlen "13209";
chr11	ENSEMBL_gcm37	exon	58943271	58943537	2.84173257703666	-	.	gene_id "ENSMUSG00000061462.19"; transcript_id "ENSMUSG00000061462.19_tx_333"; exon_id "chr11_58943271_58943537_-"; exonnum "45"; txlen "14037";
chr11	ENSEMBL_gcm37	exon	58943271	58943537	2.84173257703666	-	.	gene_id "ENSMUSG00000061462.19"; transcript_id "ENSMUSG00000061462.19_tx_334"; exon_id "chr11_58943271_58943537_-"; exonnum "41"; txlen "12945";
chr11	ENSEMBL_gcm37	exon	58943271	58943537	2.84173257703666	-	.	gene_id "ENSMUSG00000061462.19"; transcript_id "ENSMUSG00000061462.19_tx_335"; exon_id "chr11_58943271_58943537_-"; exonnum "44"; txlen "13773";
chr11	ENSEMBL_gcm37	exon	58943271	58943537	2.84173257703666	-	.	gene_id "ENSMUSG00000061462.19"; transcript_id "ENSMUSG00000061462.19_tx_336"; exon_id "chr11_58943271_58943537_-"; exonnum "45"; txlen "14025";
chr11	ENSEMBL_gcm37	exon	58943271	58943537	2.84173257703666	-	.	gene_id "ENSMUSG00000061462.19"; transcript_id "ENSMUSG00000061462.19_tx_337"; exon_id "chr11_58943271_58943537_-"; exonnum "43"; txlen "13509";
chr11	ENSEMBL_gcm37	exon	58943271	58943537	2.84173257703666	-	.	gene_id "ENSMUSG00000061462.19"; transcript_id "ENSMUSG00000061462.19_tx_338"; exon_id "chr11_58943271_58943537_-"; exonnum "44"; txlen "13761";
chr11	ENSEMBL_gcm37	exon	58943271	58943537	2.84173257703666	-	.	gene_id "ENSMUSG00000061462.19"; transcript_id "ENSMUSG00000061462.19_tx_339"; exon_id "chr11_58943271_58943537_-"; exonnum "43"; txlen "13497";
chr11	ENSEMBL_gcm37	exon	58943271	58943537	27.8095753094622	-	.	gene_id "ENSMUSG00000061462.19"; transcript_id "ENSMUSG00000061462.19_tx_34"; exon_id "chr11_58943271_58943537_-"; exonnum "45"; txlen "14025";
chr11	ENSEMBL_gcm37	exon	58943271	58943537	2.83424142267666	-	.	gene_id "ENSMUSG00000061462.19"; transcript_id "ENSMUSG00000061462.19_tx_340"; exon_id "chr11_58943271_58943537_-"; exonnum "40"; txlen "12765";
chr11	ENSEMBL_gcm37	exon	58943271	58943537	2.78255719841992	-	.	gene_id "ENSMUSG00000061462.19"; transcript_id "ENSMUSG00000061462.19_tx_341"; exon_id "chr11_58943271_58943537_-"; exonnum "52"; txlen "15969";
chr11	ENSEMBL_gcm37	exon	58943271	58943537	2.70209729715224	-	.	gene_id "ENSMUSG00000061462.19"; transcript_id "ENSMUSG00000061462.19_tx_342"; exon_id "chr11_58943271_58943537_-"; exonnum "53"; txlen "16245";
chr11	ENSEMBL_gcm37	exon	58943271	58943537	2.69406279215765	-	.	gene_id "ENSMUSG00000061462.19"; transcript_id "ENSMUSG00000061462.19_tx_343"; exon_id "chr11_58943271_58943537_-"; exonnum "51"; txlen "15693";
chr11	ENSEMBL_gcm37	exon	58943271	58943537	2.68681339836541	-	.	gene_id "ENSMUSG00000061462.19"; transcript_id "ENSMUSG00000061462.19_tx_344"; exon_id "chr11_58943271_58943537_-"; exonnum "54"; txlen "16511";
chr11	ENSEMBL_gcm37	exon	58943271	58943537	2.66189966216987	-	.	gene_id "ENSMUSG00000061462.19"; transcript_id "ENSMUSG00000061462.19_tx_345"; exon_id "chr11_58943271_58943537_-"; exonnum "52"; txlen "15981";
chr11	ENSEMBL_gcm37	exon	58943271	58943537	2.64973787307646	-	.	gene_id "ENSMUSG00000061462.19"; transcript_id "ENSMUSG00000061462.19_tx_346"; exon_id "chr11_58943271_58943537_-"; exonnum "51"; txlen "15705";
chr11	ENSEMBL_gcm37	exon	58943271	58943537	2.6447858505463	-	.	gene_id "ENSMUSG00000061462.19"; transcript_id "ENSMUSG00000061462.19_tx_347"; exon_id "chr11_58943271_58943537_-"; exonnum "51"; txlen "15705";
chr11	ENSEMBL_gcm37	exon	58943271	58943537	2.6447858505463	-	.	gene_id "ENSMUSG00000061462.19"; transcript_id "ENSMUSG00000061462.19_tx_348"; exon_id "chr11_58943271_58943537_-"; exonnum "50"; txlen "15441";
chr11	ENSEMBL_gcm37	exon	58943271	58943537	2.62037980977409	-	.	gene_id "ENSMUSG00000061462.19"; transcript_id "ENSMUSG00000061462.19_tx_349"; exon_id "chr11_58943271_58943537_-"; exonnum "46"; txlen "14361";
chr11	ENSEMBL_gcm37	exon	58943271	58943537	26.865207153011	-	.	gene_id "ENSMUSG00000061462.19"; transcript_id "ENSMUSG00000061462.19_tx_35"; exon_id "chr11_58943271_58943537_-"; exonnum "44"; txlen "13761";
chr11	ENSEMBL_gcm37	exon	58943271	58943537	2.61509529054419	-	.	gene_id "ENSMUSG00000061462.19"; transcript_id "ENSMUSG00000061462.19_tx_350"; exon_id "chr11_58943271_58943537_-"; exonnum "45"; txlen "14097";
chr11	ENSEMBL_gcm37	exon	58943271	58943537	2.60806463078787	-	.	gene_id "ENSMUSG00000061462.19"; transcript_id "ENSMUSG00000061462.19_tx_351"; exon_id "chr11_58943271_58943537_-"; exonnum "54"; txlen "16499";
chr11	ENSEMBL_gcm37	exon	58943271	58943537	2.60674405238897	-	.	gene_id "ENSMUSG00000061462.19"; transcript_id "ENSMUSG00000061462.19_tx_352"; exon_id "chr11_58943271_58943537_-"; exonnum "53"; txlen "16235";
chr11	ENSEMBL_gcm37	exon	58943271	58943537	2.57798019954223	-	.	gene_id "ENSMUSG00000061462.19"; transcript_id "ENSMUSG00000061462.19_tx_353"; exon_id "chr11_58943271_58943537_-"; exonnum "45"; txlen "14661";
chr11	ENSEMBL_gcm37	exon	58943271	58943537	2.48706691763481	-	.	gene_id "ENSMUSG00000061462.19"; transcript_id "ENSMUSG00000061462.19_tx_354"; exon_id "chr11_58943271_58943537_-"; exonnum "43"; txlen "13593";
chr11	ENSEMBL_gcm37	exon	58943271	58943537	2.47044613026349	-	.	gene_id "ENSMUSG00000061462.19"; transcript_id "ENSMUSG00000061462.19_tx_355"; exon_id "chr11_58943271_58943537_-"; exonnum "48"; txlen "15453";
chr11	ENSEMBL_gcm37	exon	58943271	58943537	2.4671559372095	-	.	gene_id "ENSMUSG00000061462.19"; transcript_id "ENSMUSG00000061462.19_tx_356"; exon_id "chr11_58943271_58943537_-"; exonnum "41"; txlen "13041";
chr11	ENSEMBL_gcm37	exon	58943271	58943537	2.4671559372095	-	.	gene_id "ENSMUSG00000061462.19"; transcript_id "ENSMUSG00000061462.19_tx_357"; exon_id "chr11_58943271_58943537_-"; exonnum "42"; txlen "13317";
chr11	ENSEMBL_gcm37	exon	58943271	58943537	2.4671559372095	-	.	gene_id "ENSMUSG00000061462.19"; transcript_id "ENSMUSG00000061462.19_tx_358"; exon_id "chr11_58943271_58943537_-"; exonnum "46"; txlen "14373";
chr11	ENSEMBL_gcm37	exon	58943271	58943537	2.43844353537967	-	.	gene_id "ENSMUSG00000061462.19"; transcript_id "ENSMUSG00000061462.19_tx_359"; exon_id "chr11_58943271_58943537_-"; exonnum "42"; txlen "13209";
chr11	ENSEMBL_gcm37	exon	58943271	58943537	26.2531644911749	-	.	gene_id "ENSMUSG00000061462.19"; transcript_id "ENSMUSG00000061462.19_tx_36"; exon_id "chr11_58943271_58943537_-"; exonnum "46"; txlen "14301";
chr11	ENSEMBL_gcm37	exon	58943271	58943537	2.43844353537967	-	.	gene_id "ENSMUSG00000061462.19"; transcript_id "ENSMUSG00000061462.19_tx_360"; exon_id "chr11_58943271_58943537_-"; exonnum "41"; txlen "12945";
chr11	ENSEMBL_gcm37	exon	58943271	58943537	2.43844353537967	-	.	gene_id "ENSMUSG00000061462.19"; transcript_id "ENSMUSG00000061462.19_tx_361"; exon_id "chr11_58943271_58943537_-"; exonnum "41"; txlen "12945";
chr11	ENSEMBL_gcm37	exon	58943271	58943537	2.43844353537967	-	.	gene_id "ENSMUSG00000061462.19"; transcript_id "ENSMUSG00000061462.19_tx_362"; exon_id "chr11_58943271_58943537_-"; exonnum "44"; txlen "13761";
chr11	ENSEMBL_gcm37	exon	58943271	58943537	2.43844353537967	-	.	gene_id "ENSMUSG00000061462.19"; transcript_id "ENSMUSG00000061462.19_tx_363"; exon_id "chr11_58943271_58943537_-"; exonnum "40"; txlen "12681";
chr11	ENSEMBL_gcm37	exon	58943271	58943537	2.43844353537967	-	.	gene_id "ENSMUSG00000061462.19"; transcript_id "ENSMUSG00000061462.19_tx_364"; exon_id "chr11_58943271_58943537_-"; exonnum "43"; txlen "13497";
chr11	ENSEMBL_gcm37	exon	58943271	58943537	2.43844353537967	-	.	gene_id "ENSMUSG00000061462.19"; transcript_id "ENSMUSG00000061462.19_tx_365"; exon_id "chr11_58943271_58943537_-"; exonnum "43"; txlen "13497";
chr11	ENSEMBL_gcm37	exon	58943271	58943537	2.43844353537967	-	.	gene_id "ENSMUSG00000061462.19"; transcript_id "ENSMUSG00000061462.19_tx_366"; exon_id "chr11_58943271_58943537_-"; exonnum "39"; txlen "12417";
chr11	ENSEMBL_gcm37	exon	58943271	58943537	2.43844353537967	-	.	gene_id "ENSMUSG00000061462.19"; transcript_id "ENSMUSG00000061462.19_tx_367"; exon_id "chr11_58943271_58943537_-"; exonnum "42"; txlen "13233";
chr11	ENSEMBL_gcm37	exon	58943271	58943537	2.43844353537967	-	.	gene_id "ENSMUSG00000061462.19"; transcript_id "ENSMUSG00000061462.19_tx_368"; exon_id "chr11_58943271_58943537_-"; exonnum "41"; txlen "12969";
chr11	ENSEMBL_gcm37	exon	58943271	58943537	2.3852954165385	-	.	gene_id "ENSMUSG00000061462.19"; transcript_id "ENSMUSG00000061462.19_tx_369"; exon_id "chr11_58943271_58943537_-"; exonnum "46"; txlen "14361";
chr11	ENSEMBL_gcm37	exon	58943271	58943537	25.8992948245366	-	.	gene_id "ENSMUSG00000061462.19"; transcript_id "ENSMUSG00000061462.19_tx_37"; exon_id "chr11_58943271_58943537_-"; exonnum "47"; txlen "14577";
chr11	ENSEMBL_gcm37	exon	58943271	58943537	2.3852954165385	-	.	gene_id "ENSMUSG00000061462.19"; transcript_id "ENSMUSG00000061462.19_tx_370"; exon_id "chr11_58943271_58943537_-"; exonnum "45"; txlen "14097";
chr11	ENSEMBL_gcm37	exon	58943271	58943537	2.32757860993837	-	.	gene_id "ENSMUSG00000061462.19"; transcript_id "ENSMUSG00000061462.19_tx_371"; exon_id "chr11_58943271_58943537_-"; exonnum "53"; txlen "16233";
chr11	ENSEMBL_gcm37	exon	58943271	58943537	2.32757860993837	-	.	gene_id "ENSMUSG00000061462.19"; transcript_id "ENSMUSG00000061462.19_tx_372"; exon_id "chr11_58943271_58943537_-"; exonnum "52"; txlen "15969";
chr11	ENSEMBL_gcm37	exon	58943271	58943537	2.31993107262029	-	.	gene_id "ENSMUSG00000061462.19"; transcript_id "ENSMUSG00000061462.19_tx_373"; exon_id "chr11_58943271_58943537_-"; exonnum "45"; txlen "14109";
chr11	ENSEMBL_gcm37	exon	58943271	58943537	0.367479678081048	-	.	gene_id "ENSMUSG00000061462.19"; transcript_id "ENSMUSG00000061462.19_tx_374"; exon_id "chr11_58943271_58943537_-"; exonnum "55"; txlen "26849";
chr11	ENSEMBL_gcm37	exon	58943271	58943537	25.8598075883174	-	.	gene_id "ENSMUSG00000061462.19"; transcript_id "ENSMUSG00000061462.19_tx_38"; exon_id "chr11_58943271_58943537_-"; exonnum "46"; txlen "14313";
chr11	ENSEMBL_gcm37	exon	58943271	58943537	25.4007206174032	-	.	gene_id "ENSMUSG00000061462.19"; transcript_id "ENSMUSG00000061462.19_tx_39"; exon_id "chr11_58943271_58943537_-"; exonnum "45"; txlen "14649";
chr11	ENSEMBL_gcm37	exon	58943271	58943537	52.8514102218457	-	.	gene_id "ENSMUSG00000061462.19"; transcript_id "ENSMUSG00000061462.19_tx_4"; exon_id "chr11_58943271_58943537_-"; exonnum "44"; txlen "13845";
chr11	ENSEMBL_gcm37	exon	58943271	58943537	24.7974747056143	-	.	gene_id "ENSMUSG00000061462.19"; transcript_id "ENSMUSG00000061462.19_tx_40"; exon_id "chr11_58943271_58943537_-"; exonnum "46"; txlen "14937";
chr11	ENSEMBL_gcm37	exon	58943271	58943537	23.5767082631857	-	.	gene_id "ENSMUSG00000061462.19"; transcript_id "ENSMUSG00000061462.19_tx_41"; exon_id "chr11_58943271_58943537_-"; exonnum "53"; txlen "16233";
chr11	ENSEMBL_gcm37	exon	58943271	58943537	23.4802335950555	-	.	gene_id "ENSMUSG00000061462.19"; transcript_id "ENSMUSG00000061462.19_tx_42"; exon_id "chr11_58943271_58943537_-"; exonnum "53"; txlen "16245";
chr11	ENSEMBL_gcm37	exon	58943271	58943537	23.456496411893	-	.	gene_id "ENSMUSG00000061462.19"; transcript_id "ENSMUSG00000061462.19_tx_43"; exon_id "chr11_58943271_58943537_-"; exonnum "46"; txlen "14373";
chr11	ENSEMBL_gcm37	exon	58943271	58943537	23.4433871948069	-	.	gene_id "ENSMUSG00000061462.19"; transcript_id "ENSMUSG00000061462.19_tx_44"; exon_id "chr11_58943271_58943537_-"; exonnum "50"; txlen "15993";
chr11	ENSEMBL_gcm37	exon	58943271	58943537	23.3801151472053	-	.	gene_id "ENSMUSG00000061462.19"; transcript_id "ENSMUSG00000061462.19_tx_45"; exon_id "chr11_58943271_58943537_-"; exonnum "52"; txlen "15969";
chr11	ENSEMBL_gcm37	exon	58943271	58943537	23.3773512675613	-	.	gene_id "ENSMUSG00000061462.19"; transcript_id "ENSMUSG00000061462.19_tx_46"; exon_id "chr11_58943271_58943537_-"; exonnum "49"; txlen "15729";
chr11	ENSEMBL_gcm37	exon	58943271	58943537	22.5501887070049	-	.	gene_id "ENSMUSG00000061462.19"; transcript_id "ENSMUSG00000061462.19_tx_47"; exon_id "chr11_58943271_58943537_-"; exonnum "52"; txlen "15969";
chr11	ENSEMBL_gcm37	exon	58943271	58943537	22.5113314580815	-	.	gene_id "ENSMUSG00000061462.19"; transcript_id "ENSMUSG00000061462.19_tx_48"; exon_id "chr11_58943271_58943537_-"; exonnum "51"; txlen "15705";
chr11	ENSEMBL_gcm37	exon	58943271	58943537	22.455511836605	-	.	gene_id "ENSMUSG00000061462.19"; transcript_id "ENSMUSG00000061462.19_tx_49"; exon_id "chr11_58943271_58943537_-"; exonnum "54"; txlen "17049";
chr11	ENSEMBL_gcm37	exon	58943271	58943537	52.1677855416186	-	.	gene_id "ENSMUSG00000061462.19"; transcript_id "ENSMUSG00000061462.19_tx_5"; exon_id "chr11_58943271_58943537_-"; exonnum "47"; txlen "14649";
chr11	ENSEMBL_gcm37	exon	58943271	58943537	21.4334335225258	-	.	gene_id "ENSMUSG00000061462.19"; transcript_id "ENSMUSG00000061462.19_tx_50"; exon_id "chr11_58943271_58943537_-"; exonnum "45"; txlen "14025";
chr11	ENSEMBL_gcm37	exon	58943271	58943537	21.4334335225258	-	.	gene_id "ENSMUSG00000061462.19"; transcript_id "ENSMUSG00000061462.19_tx_51"; exon_id "chr11_58943271_58943537_-"; exonnum "44"; txlen "13761";
chr11	ENSEMBL_gcm37	exon	58943271	58943537	21.4334335225258	-	.	gene_id "ENSMUSG00000061462.19"; transcript_id "ENSMUSG00000061462.19_tx_52"; exon_id "chr11_58943271_58943537_-"; exonnum "47"; txlen "14577";
chr11	ENSEMBL_gcm37	exon	58943271	58943537	21.4334335225258	-	.	gene_id "ENSMUSG00000061462.19"; transcript_id "ENSMUSG00000061462.19_tx_53"; exon_id "chr11_58943271_58943537_-"; exonnum "46"; txlen "14313";
chr11	ENSEMBL_gcm37	exon	58943271	58943537	21.4334335225258	-	.	gene_id "ENSMUSG00000061462.19"; transcript_id "ENSMUSG00000061462.19_tx_54"; exon_id "chr11_58943271_58943537_-"; exonnum "45"; txlen "14037";
chr11	ENSEMBL_gcm37	exon	58943271	58943537	21.4334335225258	-	.	gene_id "ENSMUSG00000061462.19"; transcript_id "ENSMUSG00000061462.19_tx_55"; exon_id "chr11_58943271_58943537_-"; exonnum "46"; txlen "14301";
chr11	ENSEMBL_gcm37	exon	58943271	58943537	21.4334335225258	-	.	gene_id "ENSMUSG00000061462.19"; transcript_id "ENSMUSG00000061462.19_tx_56"; exon_id "chr11_58943271_58943537_-"; exonnum "47"; txlen "14589";
chr11	ENSEMBL_gcm37	exon	58943271	58943537	21.4334335225258	-	.	gene_id "ENSMUSG00000061462.19"; transcript_id "ENSMUSG00000061462.19_tx_57"; exon_id "chr11_58943271_58943537_-"; exonnum "48"; txlen "14853";
chr11	ENSEMBL_gcm37	exon	58943271	58943537	20.9921349541914	-	.	gene_id "ENSMUSG00000061462.19"; transcript_id "ENSMUSG00000061462.19_tx_58"; exon_id "chr11_58943271_58943537_-"; exonnum "43"; txlen "13569";
chr11	ENSEMBL_gcm37	exon	58943271	58943537	20.822193101378	-	.	gene_id "ENSMUSG00000061462.19"; transcript_id "ENSMUSG00000061462.19_tx_59"; exon_id "chr11_58943271_58943537_-"; exonnum "51"; txlen "15693";
chr11	ENSEMBL_gcm37	exon	58943271	58943537	49.3140605697645	-	.	gene_id "ENSMUSG00000061462.19"; transcript_id "ENSMUSG00000061462.19_tx_6"; exon_id "chr11_58943271_58943537_-"; exonnum "54"; txlen "16509";
chr11	ENSEMBL_gcm37	exon	58943271	58943537	20.4249176856037	-	.	gene_id "ENSMUSG00000061462.19"; transcript_id "ENSMUSG00000061462.19_tx_60"; exon_id "chr11_58943271_58943537_-"; exonnum "44"; txlen "13845";
chr11	ENSEMBL_gcm37	exon	58943271	58943537	20.1166182789417	-	.	gene_id "ENSMUSG00000061462.19"; transcript_id "ENSMUSG00000061462.19_tx_61"; exon_id "chr11_58943271_58943537_-"; exonnum "48"; txlen "14901";
chr11	ENSEMBL_gcm37	exon	58943271	58943537	19.9730629630825	-	.	gene_id "ENSMUSG00000061462.19"; transcript_id "ENSMUSG00000061462.19_tx_62"; exon_id "chr11_58943271_58943537_-"; exonnum "44"; txlen "13833";
chr11	ENSEMBL_gcm37	exon	58943271	58943537	19.5914443790842	-	.	gene_id "ENSMUSG00000061462.19"; transcript_id "ENSMUSG00000061462.19_tx_63"; exon_id "chr11_58943271_58943537_-"; exonnum "44"; txlen "13749";
chr11	ENSEMBL_gcm37	exon	58943271	58943537	19.5566963699027	-	.	gene_id "ENSMUSG00000061462.19"; transcript_id "ENSMUSG00000061462.19_tx_64"; exon_id "chr11_58943271_58943537_-"; exonnum "47"; txlen "14577";
chr11	ENSEMBL_gcm37	exon	58943271	58943537	19.3934893022643	-	.	gene_id "ENSMUSG00000061462.19"; transcript_id "ENSMUSG00000061462.19_tx_65"; exon_id "chr11_58943271_58943537_-"; exonnum "45"; txlen "14025";
chr11	ENSEMBL_gcm37	exon	58943271	58943537	19.366378662472	-	.	gene_id "ENSMUSG00000061462.19"; transcript_id "ENSMUSG00000061462.19_tx_66"; exon_id "chr11_58943271_58943537_-"; exonnum "43"; txlen "13473";
chr11	ENSEMBL_gcm37	exon	58943271	58943537	19.366378662472	-	.	gene_id "ENSMUSG00000061462.19"; transcript_id "ENSMUSG00000061462.19_tx_67"; exon_id "chr11_58943271_58943537_-"; exonnum "46"; txlen "14301";
chr11	ENSEMBL_gcm37	exon	58943271	58943537	19.366378662472	-	.	gene_id "ENSMUSG00000061462.19"; transcript_id "ENSMUSG00000061462.19_tx_68"; exon_id "chr11_58943271_58943537_-"; exonnum "44"; txlen "13749";
chr11	ENSEMBL_gcm37	exon	58943271	58943537	19.366378662472	-	.	gene_id "ENSMUSG00000061462.19"; transcript_id "ENSMUSG00000061462.19_tx_69"; exon_id "chr11_58943271_58943537_-"; exonnum "42"; txlen "13209";
chr11	ENSEMBL_gcm37	exon	58943271	58943537	48.9432807295045	-	.	gene_id "ENSMUSG00000061462.19"; transcript_id "ENSMUSG00000061462.19_tx_7"; exon_id "chr11_58943271_58943537_-"; exonnum "52"; txlen "15981";
chr11	ENSEMBL_gcm37	exon	58943271	58943537	19.366378662472	-	.	gene_id "ENSMUSG00000061462.19"; transcript_id "ENSMUSG00000061462.19_tx_70"; exon_id "chr11_58943271_58943537_-"; exonnum "45"; txlen "14037";
chr11	ENSEMBL_gcm37	exon	58943271	58943537	19.366378662472	-	.	gene_id "ENSMUSG00000061462.19"; transcript_id "ENSMUSG00000061462.19_tx_71"; exon_id "chr11_58943271_58943537_-"; exonnum "43"; txlen "13485";
chr11	ENSEMBL_gcm37	exon	58943271	58943537	19.366378662472	-	.	gene_id "ENSMUSG00000061462.19"; transcript_id "ENSMUSG00000061462.19_tx_72"; exon_id "chr11_58943271_58943537_-"; exonnum "43"; txlen "13485";
chr11	ENSEMBL_gcm37	exon	58943271	58943537	19.366378662472	-	.	gene_id "ENSMUSG00000061462.19"; transcript_id "ENSMUSG00000061462.19_tx_73"; exon_id "chr11_58943271_58943537_-"; exonnum "45"; txlen "14025";
chr11	ENSEMBL_gcm37	exon	58943271	58943537	19.366378662472	-	.	gene_id "ENSMUSG00000061462.19"; transcript_id "ENSMUSG00000061462.19_tx_74"; exon_id "chr11_58943271_58943537_-"; exonnum "46"; txlen "14313";
chr11	ENSEMBL_gcm37	exon	58943271	58943537	19.366378662472	-	.	gene_id "ENSMUSG00000061462.19"; transcript_id "ENSMUSG00000061462.19_tx_75"; exon_id "chr11_58943271_58943537_-"; exonnum "44"; txlen "13761";
chr11	ENSEMBL_gcm37	exon	58943271	58943537	19.366378662472	-	.	gene_id "ENSMUSG00000061462.19"; transcript_id "ENSMUSG00000061462.19_tx_76"; exon_id "chr11_58943271_58943537_-"; exonnum "44"; txlen "13761";
chr11	ENSEMBL_gcm37	exon	58943271	58943537	19.366378662472	-	.	gene_id "ENSMUSG00000061462.19"; transcript_id "ENSMUSG00000061462.19_tx_77"; exon_id "chr11_58943271_58943537_-"; exonnum "45"; txlen "14037";
chr11	ENSEMBL_gcm37	exon	58943271	58943537	19.366378662472	-	.	gene_id "ENSMUSG00000061462.19"; transcript_id "ENSMUSG00000061462.19_tx_78"; exon_id "chr11_58943271_58943537_-"; exonnum "46"; txlen "14301";
chr11	ENSEMBL_gcm37	exon	58943271	58943537	19.2903926736137	-	.	gene_id "ENSMUSG00000061462.19"; transcript_id "ENSMUSG00000061462.19_tx_79"; exon_id "chr11_58943271_58943537_-"; exonnum "50"; txlen "15429";
chr11	ENSEMBL_gcm37	exon	58943271	58943537	48.687040826352	-	.	gene_id "ENSMUSG00000061462.19"; transcript_id "ENSMUSG00000061462.19_tx_8"; exon_id "chr11_58943271_58943537_-"; exonnum "53"; txlen "16245";
chr11	ENSEMBL_gcm37	exon	58943271	58943537	18.6624731075172	-	.	gene_id "ENSMUSG00000061462.19"; transcript_id "ENSMUSG00000061462.19_tx_80"; exon_id "chr11_58943271_58943537_-"; exonnum "43"; txlen "13473";
chr11	ENSEMBL_gcm37	exon	58943271	58943537	18.431561382918	-	.	gene_id "ENSMUSG00000061462.19"; transcript_id "ENSMUSG00000061462.19_tx_81"; exon_id "chr11_58943271_58943537_-"; exonnum "52"; txlen "15957";
chr11	ENSEMBL_gcm37	exon	58943271	58943537	18.3636180562464	-	.	gene_id "ENSMUSG00000061462.19"; transcript_id "ENSMUSG00000061462.19_tx_82"; exon_id "chr11_58943271_58943537_-"; exonnum "43"; txlen "13569";
chr11	ENSEMBL_gcm37	exon	58943271	58943537	18.3128036027052	-	.	gene_id "ENSMUSG00000061462.19"; transcript_id "ENSMUSG00000061462.19_tx_83"; exon_id "chr11_58943271_58943537_-"; exonnum "45"; txlen "14109";
chr11	ENSEMBL_gcm37	exon	58943271	58943537	18.0314818191603	-	.	gene_id "ENSMUSG00000061462.19"; transcript_id "ENSMUSG00000061462.19_tx_84"; exon_id "chr11_58943271_58943537_-"; exonnum "42"; txlen "13209";
chr11	ENSEMBL_gcm37	exon	58943271	58943537	17.7124118180877	-	.	gene_id "ENSMUSG00000061462.19"; transcript_id "ENSMUSG00000061462.19_tx_85"; exon_id "chr11_58943271_58943537_-"; exonnum "45"; txlen "14025";
chr11	ENSEMBL_gcm37	exon	58943271	58943537	17.7124118180877	-	.	gene_id "ENSMUSG00000061462.19"; transcript_id "ENSMUSG00000061462.19_tx_86"; exon_id "chr11_58943271_58943537_-"; exonnum "44"; txlen "13761";
chr11	ENSEMBL_gcm37	exon	58943271	58943537	17.3647139385887	-	.	gene_id "ENSMUSG00000061462.19"; transcript_id "ENSMUSG00000061462.19_tx_87"; exon_id "chr11_58943271_58943537_-"; exonnum "46"; txlen "14301";
chr11	ENSEMBL_gcm37	exon	58943271	58943537	17.3647139385887	-	.	gene_id "ENSMUSG00000061462.19"; transcript_id "ENSMUSG00000061462.19_tx_88"; exon_id "chr11_58943271_58943537_-"; exonnum "45"; txlen "14037";
chr11	ENSEMBL_gcm37	exon	58943271	58943537	17.3647139385887	-	.	gene_id "ENSMUSG00000061462.19"; transcript_id "ENSMUSG00000061462.19_tx_89"; exon_id "chr11_58943271_58943537_-"; exonnum "47"; txlen "14577";
chr11	ENSEMBL_gcm37	exon	58943271	58943537	47.6208841095303	-	.	gene_id "ENSMUSG00000061462.19"; transcript_id "ENSMUSG00000061462.19_tx_9"; exon_id "chr11_58943271_58943537_-"; exonnum "53"; txlen "16233";
chr11	ENSEMBL_gcm37	exon	58943271	58943537	17.3647139385887	-	.	gene_id "ENSMUSG00000061462.19"; transcript_id "ENSMUSG00000061462.19_tx_90"; exon_id "chr11_58943271_58943537_-"; exonnum "46"; txlen "14313";
chr11	ENSEMBL_gcm37	exon	58943271	58943537	17.3647139385887	-	.	gene_id "ENSMUSG00000061462.19"; transcript_id "ENSMUSG00000061462.19_tx_91"; exon_id "chr11_58943271_58943537_-"; exonnum "46"; txlen "14313";
chr11	ENSEMBL_gcm37	exon	58943271	58943537	17.3647139385887	-	.	gene_id "ENSMUSG00000061462.19"; transcript_id "ENSMUSG00000061462.19_tx_92"; exon_id "chr11_58943271_58943537_-"; exonnum "47"; txlen "14577";
chr11	ENSEMBL_gcm37	exon	58943271	58943537	17.3647139385887	-	.	gene_id "ENSMUSG00000061462.19"; transcript_id "ENSMUSG00000061462.19_tx_93"; exon_id "chr11_58943271_58943537_-"; exonnum "47"; txlen "14589";
chr11	ENSEMBL_gcm37	exon	58943271	58943537	17.1176153309439	-	.	gene_id "ENSMUSG00000061462.19"; transcript_id "ENSMUSG00000061462.19_tx_94"; exon_id "chr11_58943271_58943537_-"; exonnum "50"; txlen "15417";
chr11	ENSEMBL_gcm37	exon	58943271	58943537	16.5118246066738	-	.	gene_id "ENSMUSG00000061462.19"; transcript_id "ENSMUSG00000061462.19_tx_95"; exon_id "chr11_58943271_58943537_-"; exonnum "43"; txlen "13557";
chr11	ENSEMBL_gcm37	exon	58943271	58943537	16.355800412161	-	.	gene_id "ENSMUSG00000061462.19"; transcript_id "ENSMUSG00000061462.19_tx_96"; exon_id "chr11_58943271_58943537_-"; exonnum "46"; txlen "14925";
chr11	ENSEMBL_gcm37	exon	58943271	58943537	16.0926843803285	-	.	gene_id "ENSMUSG00000061462.19"; transcript_id "ENSMUSG00000061462.19_tx_97"; exon_id "chr11_58943271_58943537_-"; exonnum "45"; txlen "14025";
chr11	ENSEMBL_gcm37	exon	58943271	58943537	15.9087056750653	-	.	gene_id "ENSMUSG00000061462.19"; transcript_id "ENSMUSG00000061462.19_tx_98"; exon_id "chr11_58943271_58943537_-"; exonnum "46"; txlen "14925";
chr11	ENSEMBL_gcm37	exon	58943271	58943537	15.5539304446445	-	.	gene_id "ENSMUSG00000061462.19"; transcript_id "ENSMUSG00000061462.19_tx_99"; exon_id "chr11_58943271_58943537_-"; exonnum "44"; txlen "13869";
chr11	HAVANA	exon	58944400	58944663	0	-	.	gene_id "ENSMUSG00000061462.19"; transcript_id "ENSMUST00000238536.2"; gene_type "protein_coding"; gene_name "Obscn"; transcript_type "protein_coding"; transcript_name "Obscn-210"; exon_number 53; exon_id "ENSMUSE00000995225.2"; level 2; protein_id "ENSMUSP00000158795.2"; mgi_id "MGI:2681862"; tag "inferred_exon_combination"; tag "basic"; tag "Ensembl_canonical"; tag "GENCODE_Primary"; tag "appris_principal_1"; havana_gene "OTTMUSG00000005776.1"; havana_transcript "OTTMUST00000038040.1";
chr11	HAVANA	CDS	58944400	58944663	0	-	2	gene_id "ENSMUSG00000061462.19"; transcript_id "ENSMUST00000238536.2"; gene_type "protein_coding"; gene_name "Obscn"; transcript_type "protein_coding"; transcript_name "Obscn-210"; exon_number 53; exon_id "ENSMUSE00000995225.2"; level 2; protein_id "ENSMUSP00000158795.2"; mgi_id "MGI:2681862"; tag "inferred_exon_combination"; tag "basic"; tag "Ensembl_canonical"; tag "GENCODE_Primary"; tag "appris_principal_1"; havana_gene "OTTMUSG00000005776.1"; havana_transcript "OTTMUST00000038040.1";
chr11	HAVANA	exon	58944400	58944663	0	-	.	gene_id "ENSMUSG00000061462.19"; transcript_id "ENSMUST00000052872.15"; gene_type "protein_coding"; gene_name "Obscn"; transcript_type "protein_coding"; transcript_name "Obscn-203"; exon_number 52; exon_id "ENSMUSE00000995225.2"; level 2; protein_id "ENSMUSP00000049737.8"; transcript_support_level "5"; mgi_id "MGI:2681862"; tag "inferred_exon_combination"; tag "basic"; tag "CCDS"; ccdsid "CCDS56774.1"; havana_gene "OTTMUSG00000005776.1"; havana_transcript "OTTMUST00000156360.1";
chr11	HAVANA	CDS	58944400	58944663	0	-	2	gene_id "ENSMUSG00000061462.19"; transcript_id "ENSMUST00000052872.15"; gene_type "protein_coding"; gene_name "Obscn"; transcript_type "protein_coding"; transcript_name "Obscn-203"; exon_number 52; exon_id "ENSMUSE00000995225.2"; level 2; protein_id "ENSMUSP00000049737.8"; transcript_support_level "5"; mgi_id "MGI:2681862"; tag "inferred_exon_combination"; tag "basic"; tag "CCDS"; ccdsid "CCDS56774.1"; havana_gene "OTTMUSG00000005776.1"; havana_transcript "OTTMUST00000156360.1";
chr11	HAVANA	exon	58944400	58944663	0	-	.	gene_id "ENSMUSG00000061462.19"; transcript_id "ENSMUST00000020732.13"; gene_type "protein_coding"; gene_name "Obscn"; transcript_type "protein_coding"; transcript_name "Obscn-201"; exon_number 53; exon_id "ENSMUSE00000995225.2"; level 1; protein_id "ENSMUSP00000020732.7"; transcript_support_level "5"; mgi_id "MGI:2681862"; tag "inferred_exon_combination"; tag "basic"; tag "exp_conf"; havana_gene "OTTMUSG00000005776.1"; havana_transcript "OTTMUST00000085214.1";
chr11	HAVANA	CDS	58944400	58944663	0	-	2	gene_id "ENSMUSG00000061462.19"; transcript_id "ENSMUST00000020732.13"; gene_type "protein_coding"; gene_name "Obscn"; transcript_type "protein_coding"; transcript_name "Obscn-201"; exon_number 53; exon_id "ENSMUSE00000995225.2"; level 1; protein_id "ENSMUSP00000020732.7"; transcript_support_level "5"; mgi_id "MGI:2681862"; tag "inferred_exon_combination"; tag "basic"; tag "exp_conf"; havana_gene "OTTMUSG00000005776.1"; havana_transcript "OTTMUST00000085214.1";
chr11	ENSEMBL_gcm37	exon	58944400	58944663	68.111344126004	-	.	gene_id "ENSMUSG00000061462.19"; transcript_id "ENSMUSG00000061462.19_tx_1"; exon_id "chr11_58944400_58944663_-"; exonnum "49"; txlen "15453";
chr11	ENSEMBL_gcm37	exon	58944400	58944663	47.2384166524059	-	.	gene_id "ENSMUSG00000061462.19"; transcript_id "ENSMUSG00000061462.19_tx_10"; exon_id "chr11_58944400_58944663_-"; exonnum "51"; txlen "15969";
chr11	ENSEMBL_gcm37	exon	58944400	58944663	15.3557836440197	-	.	gene_id "ENSMUSG00000061462.19"; transcript_id "ENSMUSG00000061462.19_tx_100"; exon_id "chr11_58944400_58944663_-"; exonnum "43"; txlen "13749";
chr11	ENSEMBL_gcm37	exon	58944400	58944663	15.3557836440197	-	.	gene_id "ENSMUSG00000061462.19"; transcript_id "ENSMUSG00000061462.19_tx_101"; exon_id "chr11_58944400_58944663_-"; exonnum "42"; txlen "13485";
chr11	ENSEMBL_gcm37	exon	58944400	58944663	15.3557836440197	-	.	gene_id "ENSMUSG00000061462.19"; transcript_id "ENSMUSG00000061462.19_tx_102"; exon_id "chr11_58944400_58944663_-"; exonnum "43"; txlen "13761";
chr11	ENSEMBL_gcm37	exon	58944400	58944663	15.299270392504	-	.	gene_id "ENSMUSG00000061462.19"; transcript_id "ENSMUSG00000061462.19_tx_103"; exon_id "chr11_58944400_58944663_-"; exonnum "41"; txlen "13293";
chr11	ENSEMBL_gcm37	exon	58944400	58944663	15.2116268557464	-	.	gene_id "ENSMUSG00000061462.19"; transcript_id "ENSMUSG00000061462.19_tx_104"; exon_id "chr11_58944400_58944663_-"; exonnum "49"; txlen "15429";
chr11	ENSEMBL_gcm37	exon	58944400	58944663	15.2025088460084	-	.	gene_id "ENSMUSG00000061462.19"; transcript_id "ENSMUSG00000061462.19_tx_105"; exon_id "chr11_58944400_58944663_-"; exonnum "50"; txlen "15693";
chr11	ENSEMBL_gcm37	exon	58944400	58944663	15.0367934926529	-	.	gene_id "ENSMUSG00000061462.19"; transcript_id "ENSMUSG00000061462.19_tx_106"; exon_id "chr11_58944400_58944663_-"; exonnum "45"; txlen "14373";
chr11	ENSEMBL_gcm37	exon	58944400	58944663	14.7395492963991	-	.	gene_id "ENSMUSG00000061462.19"; transcript_id "ENSMUSG00000061462.19_tx_107"; exon_id "chr11_58944400_58944663_-"; exonnum "50"; txlen "15681";
chr11	ENSEMBL_gcm37	exon	58944400	58944663	13.4771695444084	-	.	gene_id "ENSMUSG00000061462.19"; transcript_id "ENSMUSG00000061462.19_tx_108"; exon_id "chr11_58944400_58944663_-"; exonnum "43"; txlen "13833";
chr11	ENSEMBL_gcm37	exon	58944400	58944663	13.3666239676551	-	.	gene_id "ENSMUSG00000061462.19"; transcript_id "ENSMUSG00000061462.19_tx_109"; exon_id "chr11_58944400_58944663_-"; exonnum "46"; txlen "14649";
chr11	ENSEMBL_gcm37	exon	58944400	58944663	46.8437860454297	-	.	gene_id "ENSMUSG00000061462.19"; transcript_id "ENSMUSG00000061462.19_tx_11"; exon_id "chr11_58944400_58944663_-"; exonnum "52"; txlen "16245";
chr11	ENSEMBL_gcm37	exon	58944400	58944663	13.1042894508266	-	.	gene_id "ENSMUSG00000061462.19"; transcript_id "ENSMUSG00000061462.19_tx_111"; exon_id "chr11_58944400_58944663_-"; exonnum "50"; txlen "15693";
chr11	ENSEMBL_gcm37	exon	58944400	58944663	12.8409215009475	-	.	gene_id "ENSMUSG00000061462.19"; transcript_id "ENSMUSG00000061462.19_tx_112"; exon_id "chr11_58944400_58944663_-"; exonnum "44"; txlen "14661";
chr11	ENSEMBL_gcm37	exon	58944400	58944663	12.7581970050926	-	.	gene_id "ENSMUSG00000061462.19"; transcript_id "ENSMUSG00000061462.19_tx_113"; exon_id "chr11_58944400_58944663_-"; exonnum "43"; txlen "14385";
chr11	ENSEMBL_gcm37	exon	58944400	58944663	12.6888457998521	-	.	gene_id "ENSMUSG00000061462.19"; transcript_id "ENSMUSG00000061462.19_tx_114"; exon_id "chr11_58944400_58944663_-"; exonnum "44"; txlen "14037";
chr11	ENSEMBL_gcm37	exon	58944400	58944663	12.649358563633	-	.	gene_id "ENSMUSG00000061462.19"; transcript_id "ENSMUSG00000061462.19_tx_115"; exon_id "chr11_58944400_58944663_-"; exonnum "43"; txlen "13761";
chr11	ENSEMBL_gcm37	exon	58944400	58944663	12.649358563633	-	.	gene_id "ENSMUSG00000061462.19"; transcript_id "ENSMUSG00000061462.19_tx_116"; exon_id "chr11_58944400_58944663_-"; exonnum "42"; txlen "13497";
chr11	ENSEMBL_gcm37	exon	58944400	58944663	12.649358563633	-	.	gene_id "ENSMUSG00000061462.19"; transcript_id "ENSMUSG00000061462.19_tx_117"; exon_id "chr11_58944400_58944663_-"; exonnum "43"; txlen "13773";
chr11	ENSEMBL_gcm37	exon	58944400	58944663	12.5313980725316	-	.	gene_id "ENSMUSG00000061462.19"; transcript_id "ENSMUSG00000061462.19_tx_118"; exon_id "chr11_58944400_58944663_-"; exonnum "41"; txlen "13281";
chr11	ENSEMBL_gcm37	exon	58944400	58944663	12.356736360284	-	.	gene_id "ENSMUSG00000061462.19"; transcript_id "ENSMUSG00000061462.19_tx_119"; exon_id "chr11_58944400_58944663_-"; exonnum "46"; txlen "14649";
chr11	ENSEMBL_gcm37	exon	58944400	58944663	43.9030882834007	-	.	gene_id "ENSMUSG00000061462.19"; transcript_id "ENSMUSG00000061462.19_tx_12"; exon_id "chr11_58944400_58944663_-"; exonnum "33"; txlen "11073";
chr11	ENSEMBL_gcm37	exon	58944400	58944663	12.254086188055	-	.	gene_id "ENSMUSG00000061462.19"; transcript_id "ENSMUSG00000061462.19_tx_120"; exon_id "chr11_58944400_58944663_-"; exonnum "49"; txlen "15417";
chr11	ENSEMBL_gcm37	exon	58944400	58944663	12.225008488613	-	.	gene_id "ENSMUSG00000061462.19"; transcript_id "ENSMUSG00000061462.19_tx_121"; exon_id "chr11_58944400_58944663_-"; exonnum "48"; txlen "15153";
chr11	ENSEMBL_gcm37	exon	58944400	58944663	12.1860734087559	-	.	gene_id "ENSMUSG00000061462.19"; transcript_id "ENSMUSG00000061462.19_tx_122"; exon_id "chr11_58944400_58944663_-"; exonnum "41"; txlen "13281";
chr11	ENSEMBL_gcm37	exon	58944400	58944663	12.1860734087559	-	.	gene_id "ENSMUSG00000061462.19"; transcript_id "ENSMUSG00000061462.19_tx_123"; exon_id "chr11_58944400_58944663_-"; exonnum "43"; txlen "13833";
chr11	ENSEMBL_gcm37	exon	58944400	58944663	11.7851772738935	-	.	gene_id "ENSMUSG00000061462.19"; transcript_id "ENSMUSG00000061462.19_tx_124"; exon_id "chr11_58944400_58944663_-"; exonnum "51"; txlen "15981";
chr11	ENSEMBL_gcm37	exon	58944400	58944663	11.7836731152403	-	.	gene_id "ENSMUSG00000061462.19"; transcript_id "ENSMUSG00000061462.19_tx_125"; exon_id "chr11_58944400_58944663_-"; exonnum "50"; txlen "15717";
chr11	ENSEMBL_gcm37	exon	58944400	58944663	11.7781441601038	-	.	gene_id "ENSMUSG00000061462.19"; transcript_id "ENSMUSG00000061462.19_tx_126"; exon_id "chr11_58944400_58944663_-"; exonnum "50"; txlen "15705";
chr11	ENSEMBL_gcm37	exon	58944400	58944663	11.7766400014507	-	.	gene_id "ENSMUSG00000061462.19"; transcript_id "ENSMUSG00000061462.19_tx_127"; exon_id "chr11_58944400_58944663_-"; exonnum "49"; txlen "15441";
chr11	ENSEMBL_gcm37	exon	58944400	58944663	11.6285553420976	-	.	gene_id "ENSMUSG00000061462.19"; transcript_id "ENSMUSG00000061462.19_tx_128"; exon_id "chr11_58944400_58944663_-"; exonnum "49"; txlen "15405";
chr11	ENSEMBL_gcm37	exon	58944400	58944663	11.6285553420976	-	.	gene_id "ENSMUSG00000061462.19"; transcript_id "ENSMUSG00000061462.19_tx_129"; exon_id "chr11_58944400_58944663_-"; exonnum "48"; txlen "15141";
chr11	ENSEMBL_gcm37	exon	58944400	58944663	43.3896216798403	-	.	gene_id "ENSMUSG00000061462.19"; transcript_id "ENSMUSG00000061462.19_tx_13"; exon_id "chr11_58944400_58944663_-"; exonnum "44"; txlen "14109";
chr11	ENSEMBL_gcm37	exon	58944400	58944663	11.6285553420976	-	.	gene_id "ENSMUSG00000061462.19"; transcript_id "ENSMUSG00000061462.19_tx_130"; exon_id "chr11_58944400_58944663_-"; exonnum "50"; txlen "15681";
chr11	ENSEMBL_gcm37	exon	58944400	58944663	11.6285553420976	-	.	gene_id "ENSMUSG00000061462.19"; transcript_id "ENSMUSG00000061462.19_tx_131"; exon_id "chr11_58944400_58944663_-"; exonnum "49"; txlen "15417";
chr11	ENSEMBL_gcm37	exon	58944400	58944663	10.8642042791705	-	.	gene_id "ENSMUSG00000061462.19"; transcript_id "ENSMUSG00000061462.19_tx_132"; exon_id "chr11_58944400_58944663_-"; exonnum "50"; txlen "15705";
chr11	ENSEMBL_gcm37	exon	58944400	58944663	10.8375700651868	-	.	gene_id "ENSMUSG00000061462.19"; transcript_id "ENSMUSG00000061462.19_tx_133"; exon_id "chr11_58944400_58944663_-"; exonnum "47"; txlen "14853";
chr11	ENSEMBL_gcm37	exon	58944400	58944663	10.8357166879472	-	.	gene_id "ENSMUSG00000061462.19"; transcript_id "ENSMUSG00000061462.19_tx_134"; exon_id "chr11_58944400_58944663_-"; exonnum "51"; txlen "15957";
chr11	ENSEMBL_gcm37	exon	58944400	58944663	10.7980828289677	-	.	gene_id "ENSMUSG00000061462.19"; transcript_id "ENSMUSG00000061462.19_tx_135"; exon_id "chr11_58944400_58944663_-"; exonnum "46"; txlen "14589";
chr11	ENSEMBL_gcm37	exon	58944400	58944663	10.6139484146892	-	.	gene_id "ENSMUSG00000061462.19"; transcript_id "ENSMUSG00000061462.19_tx_136"; exon_id "chr11_58944400_58944663_-"; exonnum "50"; txlen "15693";
chr11	ENSEMBL_gcm37	exon	58944400	58944663	10.0206039954709	-	.	gene_id "ENSMUSG00000061462.19"; transcript_id "ENSMUSG00000061462.19_tx_137"; exon_id "chr11_58944400_58944663_-"; exonnum "47"; txlen "14913";
chr11	ENSEMBL_gcm37	exon	58944400	58944663	9.93019592285435	-	.	gene_id "ENSMUSG00000061462.19"; transcript_id "ENSMUSG00000061462.19_tx_138"; exon_id "chr11_58944400_58944663_-"; exonnum "47"; txlen "14853";
chr11	ENSEMBL_gcm37	exon	58944400	58944663	9.93019592285435	-	.	gene_id "ENSMUSG00000061462.19"; transcript_id "ENSMUSG00000061462.19_tx_139"; exon_id "chr11_58944400_58944663_-"; exonnum "48"; txlen "15129";
chr11	ENSEMBL_gcm37	exon	58944400	58944663	43.1440257911055	-	.	gene_id "ENSMUSG00000061462.19"; transcript_id "ENSMUSG00000061462.19_tx_14"; exon_id "chr11_58944400_58944663_-"; exonnum "51"; txlen "15969";
chr11	ENSEMBL_gcm37	exon	58944400	58944663	9.93019592285435	-	.	gene_id "ENSMUSG00000061462.19"; transcript_id "ENSMUSG00000061462.19_tx_140"; exon_id "chr11_58944400_58944663_-"; exonnum "46"; txlen "14589";
chr11	ENSEMBL_gcm37	exon	58944400	58944663	9.93019592285435	-	.	gene_id "ENSMUSG00000061462.19"; transcript_id "ENSMUSG00000061462.19_tx_141"; exon_id "chr11_58944400_58944663_-"; exonnum "47"; txlen "14865";
chr11	ENSEMBL_gcm37	exon	58944400	58944663	9.82080890646021	-	.	gene_id "ENSMUSG00000061462.19"; transcript_id "ENSMUSG00000061462.19_tx_142"; exon_id "chr11_58944400_58944663_-"; exonnum "51"; txlen "15969";
chr11	ENSEMBL_gcm37	exon	58944400	58944663	9.67198664810285	-	.	gene_id "ENSMUSG00000061462.19"; transcript_id "ENSMUSG00000061462.19_tx_143"; exon_id "chr11_58944400_58944663_-"; exonnum "52"; txlen "16785";
chr11	ENSEMBL_gcm37	exon	58944400	58944663	9.66611872422448	-	.	gene_id "ENSMUSG00000061462.19"; transcript_id "ENSMUSG00000061462.19_tx_144"; exon_id "chr11_58944400_58944663_-"; exonnum "42"; txlen "13557";
chr11	ENSEMBL_gcm37	exon	58944400	58944663	9.66611872422448	-	.	gene_id "ENSMUSG00000061462.19"; transcript_id "ENSMUSG00000061462.19_tx_145"; exon_id "chr11_58944400_58944663_-"; exonnum "42"; txlen "13569";
chr11	ENSEMBL_gcm37	exon	58944400	58944663	9.66611872422448	-	.	gene_id "ENSMUSG00000061462.19"; transcript_id "ENSMUSG00000061462.19_tx_146"; exon_id "chr11_58944400_58944663_-"; exonnum "44"; txlen "14097";
chr11	ENSEMBL_gcm37	exon	58944400	58944663	9.60021845709047	-	.	gene_id "ENSMUSG00000061462.19"; transcript_id "ENSMUSG00000061462.19_tx_147"; exon_id "chr11_58944400_58944663_-"; exonnum "51"; txlen "16521";
chr11	ENSEMBL_gcm37	exon	58944400	58944663	9.47422359130117	-	.	gene_id "ENSMUSG00000061462.19"; transcript_id "ENSMUSG00000061462.19_tx_148"; exon_id "chr11_58944400_58944663_-"; exonnum "44"; txlen "14097";
chr11	ENSEMBL_gcm37	exon	58944400	58944663	43.0760908427402	-	.	gene_id "ENSMUSG00000061462.19"; transcript_id "ENSMUSG00000061462.19_tx_15"; exon_id "chr11_58944400_58944663_-"; exonnum "50"; txlen "15705";
chr11	ENSEMBL_gcm37	exon	58944400	58944663	9.20475181423165	-	.	gene_id "ENSMUSG00000061462.19"; transcript_id "ENSMUSG00000061462.19_tx_151"; exon_id "chr11_58944400_58944663_-"; exonnum "45"; txlen "14361";
chr11	ENSEMBL_gcm37	exon	58944400	58944663	9.15195306690972	-	.	gene_id "ENSMUSG00000061462.19"; transcript_id "ENSMUSG00000061462.19_tx_152"; exon_id "chr11_58944400_58944663_-"; exonnum "41"; txlen "13281";
chr11	ENSEMBL_gcm37	exon	58944400	58944663	8.94672914406454	-	.	gene_id "ENSMUSG00000061462.19"; transcript_id "ENSMUSG00000061462.19_tx_153"; exon_id "chr11_58944400_58944663_-"; exonnum "51"; txlen "15957";
chr11	ENSEMBL_gcm37	exon	58944400	58944663	8.9214588620783	-	.	gene_id "ENSMUSG00000061462.19"; transcript_id "ENSMUSG00000061462.19_tx_154"; exon_id "chr11_58944400_58944663_-"; exonnum "40"; txlen "13005";
chr11	ENSEMBL_gcm37	exon	58944400	58944663	8.9214588620783	-	.	gene_id "ENSMUSG00000061462.19"; transcript_id "ENSMUSG00000061462.19_tx_155"; exon_id "chr11_58944400_58944663_-"; exonnum "40"; txlen "13017";
chr11	ENSEMBL_gcm37	exon	58944400	58944663	8.9214588620783	-	.	gene_id "ENSMUSG00000061462.19"; transcript_id "ENSMUSG00000061462.19_tx_156"; exon_id "chr11_58944400_58944663_-"; exonnum "43"; txlen "13809";
chr11	ENSEMBL_gcm37	exon	58944400	58944663	8.86929843700072	-	.	gene_id "ENSMUSG00000061462.19"; transcript_id "ENSMUSG00000061462.19_tx_157"; exon_id "chr11_58944400_58944663_-"; exonnum "50"; txlen "15681";
chr11	ENSEMBL_gcm37	exon	58944400	58944663	8.86599710563554	-	.	gene_id "ENSMUSG00000061462.19"; transcript_id "ENSMUSG00000061462.19_tx_158"; exon_id "chr11_58944400_58944663_-"; exonnum "50"; txlen "15693";
chr11	ENSEMBL_gcm37	exon	58944400	58944663	8.8633245855399	-	.	gene_id "ENSMUSG00000061462.19"; transcript_id "ENSMUSG00000061462.19_tx_159"; exon_id "chr11_58944400_58944663_-"; exonnum "49"; txlen "15417";
chr11	ENSEMBL_gcm37	exon	58944400	58944663	43.068446194442	-	.	gene_id "ENSMUSG00000061462.19"; transcript_id "ENSMUSG00000061462.19_tx_16"; exon_id "chr11_58944400_58944663_-"; exonnum "47"; txlen "14913";
chr11	ENSEMBL_gcm37	exon	58944400	58944663	8.84052035732348	-	.	gene_id "ENSMUSG00000061462.19"; transcript_id "ENSMUSG00000061462.19_tx_160"; exon_id "chr11_58944400_58944663_-"; exonnum "46"; txlen "14649";
chr11	ENSEMBL_gcm37	exon	58944400	58944663	8.81647666778868	-	.	gene_id "ENSMUSG00000061462.19"; transcript_id "ENSMUSG00000061462.19_tx_161"; exon_id "chr11_58944400_58944663_-"; exonnum "47"; txlen "14913";
chr11	ENSEMBL_gcm37	exon	58944400	58944663	8.75945630944283	-	.	gene_id "ENSMUSG00000061462.19"; transcript_id "ENSMUSG00000061462.19_tx_162"; exon_id "chr11_58944400_58944663_-"; exonnum "46"; txlen "14637";
chr11	ENSEMBL_gcm37	exon	58944400	58944663	8.75945630944283	-	.	gene_id "ENSMUSG00000061462.19"; transcript_id "ENSMUSG00000061462.19_tx_163"; exon_id "chr11_58944400_58944663_-"; exonnum "44"; txlen "14649";
chr11	ENSEMBL_gcm37	exon	58944400	58944663	8.72577245673875	-	.	gene_id "ENSMUSG00000061462.19"; transcript_id "ENSMUSG00000061462.19_tx_164"; exon_id "chr11_58944400_58944663_-"; exonnum "44"; txlen "14661";
chr11	ENSEMBL_gcm37	exon	58944400	58944663	8.51267318164615	-	.	gene_id "ENSMUSG00000061462.19"; transcript_id "ENSMUSG00000061462.19_tx_165"; exon_id "chr11_58944400_58944663_-"; exonnum "46"; txlen "14637";
chr11	ENSEMBL_gcm37	exon	58944400	58944663	8.47881156177906	-	.	gene_id "ENSMUSG00000061462.19"; transcript_id "ENSMUSG00000061462.19_tx_166"; exon_id "chr11_58944400_58944663_-"; exonnum "47"; txlen "14865";
chr11	ENSEMBL_gcm37	exon	58944400	58944663	8.37372414546047	-	.	gene_id "ENSMUSG00000061462.19"; transcript_id "ENSMUSG00000061462.19_tx_167"; exon_id "chr11_58944400_58944663_-"; exonnum "47"; txlen "14877";
chr11	ENSEMBL_gcm37	exon	58944400	58944663	8.37372414546047	-	.	gene_id "ENSMUSG00000061462.19"; transcript_id "ENSMUSG00000061462.19_tx_168"; exon_id "chr11_58944400_58944663_-"; exonnum "48"; txlen "15153";
chr11	ENSEMBL_gcm37	exon	58944400	58944663	7.9309351531046	-	.	gene_id "ENSMUSG00000061462.19"; transcript_id "ENSMUSG00000061462.19_tx_169"; exon_id "chr11_58944400_58944663_-"; exonnum "47"; txlen "14901";
chr11	ENSEMBL_gcm37	exon	58944400	58944663	41.2816745572828	-	.	gene_id "ENSMUSG00000061462.19"; transcript_id "ENSMUSG00000061462.19_tx_17"; exon_id "chr11_58944400_58944663_-"; exonnum "44"; txlen "14121";
chr11	ENSEMBL_gcm37	exon	58944400	58944663	7.74262021245925	-	.	gene_id "ENSMUSG00000061462.19"; transcript_id "ENSMUSG00000061462.19_tx_170"; exon_id "chr11_58944400_58944663_-"; exonnum "46"; txlen "14625";
chr11	ENSEMBL_gcm37	exon	58944400	58944663	7.74215231584623	-	.	gene_id "ENSMUSG00000061462.19"; transcript_id "ENSMUSG00000061462.19_tx_171"; exon_id "chr11_58944400_58944663_-"; exonnum "45"; txlen "14373";
chr11	ENSEMBL_gcm37	exon	58944400	58944663	7.43794781756871	-	.	gene_id "ENSMUSG00000061462.19"; transcript_id "ENSMUSG00000061462.19_tx_172"; exon_id "chr11_58944400_58944663_-"; exonnum "34"; txlen "11337";
chr11	ENSEMBL_gcm37	exon	58944400	58944663	7.16680338165012	-	.	gene_id "ENSMUSG00000061462.19"; transcript_id "ENSMUSG00000061462.19_tx_173"; exon_id "chr11_58944400_58944663_-"; exonnum "44"; txlen "14121";
chr11	ENSEMBL_gcm37	exon	58944400	58944663	7.12418256572741	-	.	gene_id "ENSMUSG00000061462.19"; transcript_id "ENSMUSG00000061462.19_tx_174"; exon_id "chr11_58944400_58944663_-"; exonnum "54"; txlen "17315";
chr11	ENSEMBL_gcm37	exon	58944400	58944663	7.06043089913221	-	.	gene_id "ENSMUSG00000061462.19"; transcript_id "ENSMUSG00000061462.19_tx_177"; exon_id "chr11_58944400_58944663_-"; exonnum "42"; txlen "13569";
chr11	ENSEMBL_gcm37	exon	58944400	58944663	7.06043089913221	-	.	gene_id "ENSMUSG00000061462.19"; transcript_id "ENSMUSG00000061462.19_tx_178"; exon_id "chr11_58944400_58944663_-"; exonnum "43"; txlen "13845";
chr11	ENSEMBL_gcm37	exon	58944400	58944663	39.4172708677895	-	.	gene_id "ENSMUSG00000061462.19"; transcript_id "ENSMUSG00000061462.19_tx_18"; exon_id "chr11_58944400_58944663_-"; exonnum "44"; txlen "14121";
chr11	ENSEMBL_gcm37	exon	58944400	58944663	6.92244559904851	-	.	gene_id "ENSMUSG00000061462.19"; transcript_id "ENSMUSG00000061462.19_tx_180"; exon_id "chr11_58944400_58944663_-"; exonnum "45"; txlen "14301";
chr11	ENSEMBL_gcm37	exon	58944400	58944663	6.92244559904851	-	.	gene_id "ENSMUSG00000061462.19"; transcript_id "ENSMUSG00000061462.19_tx_181"; exon_id "chr11_58944400_58944663_-"; exonnum "44"; txlen "14037";
chr11	ENSEMBL_gcm37	exon	58944400	58944663	6.82149117332639	-	.	gene_id "ENSMUSG00000061462.19"; transcript_id "ENSMUSG00000061462.19_tx_182"; exon_id "chr11_58944400_58944663_-"; exonnum "46"; txlen "15177";
chr11	ENSEMBL_gcm37	exon	58944400	58944663	6.81077156680849	-	.	gene_id "ENSMUSG00000061462.19"; transcript_id "ENSMUSG00000061462.19_tx_183"; exon_id "chr11_58944400_58944663_-"; exonnum "46"; txlen "14589";
chr11	ENSEMBL_gcm37	exon	58944400	58944663	6.81077156680849	-	.	gene_id "ENSMUSG00000061462.19"; transcript_id "ENSMUSG00000061462.19_tx_184"; exon_id "chr11_58944400_58944663_-"; exonnum "47"; txlen "14865";
chr11	ENSEMBL_gcm37	exon	58944400	58944663	6.75991422486407	-	.	gene_id "ENSMUSG00000061462.19"; transcript_id "ENSMUSG00000061462.19_tx_185"; exon_id "chr11_58944400_58944663_-"; exonnum "47"; txlen "15465";
chr11	ENSEMBL_gcm37	exon	58944400	58944663	6.70082341066072	-	.	gene_id "ENSMUSG00000061462.19"; transcript_id "ENSMUSG00000061462.19_tx_186"; exon_id "chr11_58944400_58944663_-"; exonnum "40"; txlen "13005";
chr11	ENSEMBL_gcm37	exon	58944400	58944663	6.70082341066072	-	.	gene_id "ENSMUSG00000061462.19"; transcript_id "ENSMUSG00000061462.19_tx_187"; exon_id "chr11_58944400_58944663_-"; exonnum "39"; txlen "12729";
chr11	ENSEMBL_gcm37	exon	58944400	58944663	6.70082341066072	-	.	gene_id "ENSMUSG00000061462.19"; transcript_id "ENSMUSG00000061462.19_tx_188"; exon_id "chr11_58944400_58944663_-"; exonnum "42"; txlen "13545";
chr11	ENSEMBL_gcm37	exon	58944400	58944663	6.68479712970022	-	.	gene_id "ENSMUSG00000061462.19"; transcript_id "ENSMUSG00000061462.19_tx_189"; exon_id "chr11_58944400_58944663_-"; exonnum "46"; txlen "14625";
chr11	ENSEMBL_gcm37	exon	58944400	58944663	38.5701153209247	-	.	gene_id "ENSMUSG00000061462.19"; transcript_id "ENSMUSG00000061462.19_tx_19"; exon_id "chr11_58944400_58944663_-"; exonnum "48"; txlen "15189";
chr11	ENSEMBL_gcm37	exon	58944400	58944663	6.57986611679583	-	.	gene_id "ENSMUSG00000061462.19"; transcript_id "ENSMUSG00000061462.19_tx_191"; exon_id "chr11_58944400_58944663_-"; exonnum "45"; txlen "20898";
chr11	ENSEMBL_gcm37	exon	58944400	58944663	6.57986611679583	-	.	gene_id "ENSMUSG00000061462.19"; transcript_id "ENSMUSG00000061462.19_tx_192"; exon_id "chr11_58944400_58944663_-"; exonnum "46"; txlen "21174";
chr11	ENSEMBL_gcm37	exon	58944400	58944663	6.43422320553134	-	.	gene_id "ENSMUSG00000061462.19"; transcript_id "ENSMUSG00000061462.19_tx_195"; exon_id "chr11_58944400_58944663_-"; exonnum "48"; txlen "15717";
chr11	ENSEMBL_gcm37	exon	58944400	58944663	6.07471749126026	-	.	gene_id "ENSMUSG00000061462.19"; transcript_id "ENSMUSG00000061462.19_tx_196"; exon_id "chr11_58944400_58944663_-"; exonnum "41"; txlen "13305";
chr11	ENSEMBL_gcm37	exon	58944400	58944663	5.99623034463125	-	.	gene_id "ENSMUSG00000061462.19"; transcript_id "ENSMUSG00000061462.19_tx_197"; exon_id "chr11_58944400_58944663_-"; exonnum "49"; txlen "15417";
chr11	ENSEMBL_gcm37	exon	58944400	58944663	5.94716461106702	-	.	gene_id "ENSMUSG00000061462.19"; transcript_id "ENSMUSG00000061462.19_tx_198"; exon_id "chr11_58944400_58944663_-"; exonnum "43"; txlen "13898";
chr11	ENSEMBL_gcm37	exon	58944400	58944663	5.93114499957384	-	.	gene_id "ENSMUSG00000061462.19"; transcript_id "ENSMUSG00000061462.19_tx_199"; exon_id "chr11_58944400_58944663_-"; exonnum "43"; txlen "13898";
chr11	ENSEMBL_gcm37	exon	58944400	58944663	57.4508557404775	-	.	gene_id "ENSMUSG00000061462.19"; transcript_id "ENSMUSG00000061462.19_tx_2"; exon_id "chr11_58944400_58944663_-"; exonnum "47"; txlen "14925";
chr11	ENSEMBL_gcm37	exon	58944400	58944663	38.5625454830592	-	.	gene_id "ENSMUSG00000061462.19"; transcript_id "ENSMUSG00000061462.19_tx_20"; exon_id "chr11_58944400_58944663_-"; exonnum "43"; txlen "13845";
chr11	ENSEMBL_gcm37	exon	58944400	58944663	5.93114499957384	-	.	gene_id "ENSMUSG00000061462.19"; transcript_id "ENSMUSG00000061462.19_tx_200"; exon_id "chr11_58944400_58944663_-"; exonnum "44"; txlen "14174";
chr11	ENSEMBL_gcm37	exon	58944400	58944663	5.93114499957384	-	.	gene_id "ENSMUSG00000061462.19"; transcript_id "ENSMUSG00000061462.19_tx_201"; exon_id "chr11_58944400_58944663_-"; exonnum "44"; txlen "14174";
chr11	ENSEMBL_gcm37	exon	58944400	58944663	5.93114499957384	-	.	gene_id "ENSMUSG00000061462.19"; transcript_id "ENSMUSG00000061462.19_tx_202"; exon_id "chr11_58944400_58944663_-"; exonnum "45"; txlen "14450";
chr11	ENSEMBL_gcm37	exon	58944400	58944663	5.83057466187092	-	.	gene_id "ENSMUSG00000061462.19"; transcript_id "ENSMUSG00000061462.19_tx_203"; exon_id "chr11_58944400_58944663_-"; exonnum "39"; txlen "12729";
chr11	ENSEMBL_gcm37	exon	58944400	58944663	5.81192401277366	-	.	gene_id "ENSMUSG00000061462.19"; transcript_id "ENSMUSG00000061462.19_tx_204"; exon_id "chr11_58944400_58944663_-"; exonnum "48"; txlen "15177";
chr11	ENSEMBL_gcm37	exon	58944400	58944663	5.80077863811113	-	.	gene_id "ENSMUSG00000061462.19"; transcript_id "ENSMUSG00000061462.19_tx_205"; exon_id "chr11_58944400_58944663_-"; exonnum "44"; txlen "14174";
chr11	ENSEMBL_gcm37	exon	58944400	58944663	5.78824025320155	-	.	gene_id "ENSMUSG00000061462.19"; transcript_id "ENSMUSG00000061462.19_tx_206"; exon_id "chr11_58944400_58944663_-"; exonnum "48"; txlen "15129";
chr11	ENSEMBL_gcm37	exon	58944400	58944663	5.77534145044601	-	.	gene_id "ENSMUSG00000061462.19"; transcript_id "ENSMUSG00000061462.19_tx_207"; exon_id "chr11_58944400_58944663_-"; exonnum "46"; txlen "14637";
chr11	ENSEMBL_gcm37	exon	58944400	58944663	5.77534145044601	-	.	gene_id "ENSMUSG00000061462.19"; transcript_id "ENSMUSG00000061462.19_tx_208"; exon_id "chr11_58944400_58944663_-"; exonnum "45"; txlen "14373";
chr11	ENSEMBL_gcm37	exon	58944400	58944663	5.58418727893085	-	.	gene_id "ENSMUSG00000061462.19"; transcript_id "ENSMUSG00000061462.19_tx_209"; exon_id "chr11_58944400_58944663_-"; exonnum "48"; txlen "15141";
chr11	ENSEMBL_gcm37	exon	58944400	58944663	38.4947109780652	-	.	gene_id "ENSMUSG00000061462.19"; transcript_id "ENSMUSG00000061462.19_tx_21"; exon_id "chr11_58944400_58944663_-"; exonnum "45"; txlen "14385";
chr11	ENSEMBL_gcm37	exon	58944400	58944663	5.50127627905569	-	.	gene_id "ENSMUSG00000061462.19"; transcript_id "ENSMUSG00000061462.19_tx_211"; exon_id "chr11_58944400_58944663_-"; exonnum "42"; txlen "13557";
chr11	ENSEMBL_gcm37	exon	58944400	58944663	5.24130775178824	-	.	gene_id "ENSMUSG00000061462.19"; transcript_id "ENSMUSG00000061462.19_tx_213"; exon_id "chr11_58944400_58944663_-"; exonnum "49"; txlen "15429";
chr11	ENSEMBL_gcm37	exon	58944400	58944663	5.22202855920982	-	.	gene_id "ENSMUSG00000061462.19"; transcript_id "ENSMUSG00000061462.19_tx_214"; exon_id "chr11_58944400_58944663_-"; exonnum "35"; txlen "18162";
chr11	ENSEMBL_gcm37	exon	58944400	58944663	5.22202855920982	-	.	gene_id "ENSMUSG00000061462.19"; transcript_id "ENSMUSG00000061462.19_tx_215"; exon_id "chr11_58944400_58944663_-"; exonnum "37"; txlen "18714";
chr11	ENSEMBL_gcm37	exon	58944400	58944663	5.22202855920982	-	.	gene_id "ENSMUSG00000061462.19"; transcript_id "ENSMUSG00000061462.19_tx_216"; exon_id "chr11_58944400_58944663_-"; exonnum "37"; txlen "18714";
chr11	ENSEMBL_gcm37	exon	58944400	58944663	5.22202855920982	-	.	gene_id "ENSMUSG00000061462.19"; transcript_id "ENSMUSG00000061462.19_tx_217"; exon_id "chr11_58944400_58944663_-"; exonnum "37"; txlen "18690";
chr11	ENSEMBL_gcm37	exon	58944400	58944663	5.22202855920982	-	.	gene_id "ENSMUSG00000061462.19"; transcript_id "ENSMUSG00000061462.19_tx_218"; exon_id "chr11_58944400_58944663_-"; exonnum "39"; txlen "19242";
chr11	ENSEMBL_gcm37	exon	58944400	58944663	5.22202855920982	-	.	gene_id "ENSMUSG00000061462.19"; transcript_id "ENSMUSG00000061462.19_tx_219"; exon_id "chr11_58944400_58944663_-"; exonnum "39"; txlen "19242";
chr11	ENSEMBL_gcm37	exon	58944400	58944663	38.44841703785	-	.	gene_id "ENSMUSG00000061462.19"; transcript_id "ENSMUSG00000061462.19_tx_22"; exon_id "chr11_58944400_58944663_-"; exonnum "47"; txlen "14925";
chr11	ENSEMBL_gcm37	exon	58944400	58944663	5.22202855920982	-	.	gene_id "ENSMUSG00000061462.19"; transcript_id "ENSMUSG00000061462.19_tx_220"; exon_id "chr11_58944400_58944663_-"; exonnum "39"; txlen "19266";
chr11	ENSEMBL_gcm37	exon	58944400	58944663	5.22202855920982	-	.	gene_id "ENSMUSG00000061462.19"; transcript_id "ENSMUSG00000061462.19_tx_221"; exon_id "chr11_58944400_58944663_-"; exonnum "39"; txlen "19266";
chr11	ENSEMBL_gcm37	exon	58944400	58944663	5.22202855920982	-	.	gene_id "ENSMUSG00000061462.19"; transcript_id "ENSMUSG00000061462.19_tx_222"; exon_id "chr11_58944400_58944663_-"; exonnum "41"; txlen "19794";
chr11	ENSEMBL_gcm37	exon	58944400	58944663	5.22202855920982	-	.	gene_id "ENSMUSG00000061462.19"; transcript_id "ENSMUSG00000061462.19_tx_223"; exon_id "chr11_58944400_58944663_-"; exonnum "41"; txlen "19818";
chr11	ENSEMBL_gcm37	exon	58944400	58944663	5.22202855920982	-	.	gene_id "ENSMUSG00000061462.19"; transcript_id "ENSMUSG00000061462.19_tx_224"; exon_id "chr11_58944400_58944663_-"; exonnum "41"; txlen "19818";
chr11	ENSEMBL_gcm37	exon	58944400	58944663	5.22202855920982	-	.	gene_id "ENSMUSG00000061462.19"; transcript_id "ENSMUSG00000061462.19_tx_225"; exon_id "chr11_58944400_58944663_-"; exonnum "42"; txlen "20094";
chr11	ENSEMBL_gcm37	exon	58944400	58944663	5.22202855920982	-	.	gene_id "ENSMUSG00000061462.19"; transcript_id "ENSMUSG00000061462.19_tx_226"; exon_id "chr11_58944400_58944663_-"; exonnum "42"; txlen "20094";
chr11	ENSEMBL_gcm37	exon	58944400	58944663	5.22202855920982	-	.	gene_id "ENSMUSG00000061462.19"; transcript_id "ENSMUSG00000061462.19_tx_227"; exon_id "chr11_58944400_58944663_-"; exonnum "41"; txlen "19794";
chr11	ENSEMBL_gcm37	exon	58944400	58944663	5.22202855920982	-	.	gene_id "ENSMUSG00000061462.19"; transcript_id "ENSMUSG00000061462.19_tx_228"; exon_id "chr11_58944400_58944663_-"; exonnum "43"; txlen "20346";
chr11	ENSEMBL_gcm37	exon	58944400	58944663	5.22202855920982	-	.	gene_id "ENSMUSG00000061462.19"; transcript_id "ENSMUSG00000061462.19_tx_229"; exon_id "chr11_58944400_58944663_-"; exonnum "43"; txlen "20346";
chr11	ENSEMBL_gcm37	exon	58944400	58944663	38.1559088736715	-	.	gene_id "ENSMUSG00000061462.19"; transcript_id "ENSMUSG00000061462.19_tx_23"; exon_id "chr11_58944400_58944663_-"; exonnum "46"; txlen "15201";
chr11	ENSEMBL_gcm37	exon	58944400	58944663	5.22202855920982	-	.	gene_id "ENSMUSG00000061462.19"; transcript_id "ENSMUSG00000061462.19_tx_230"; exon_id "chr11_58944400_58944663_-"; exonnum "43"; txlen "20370";
chr11	ENSEMBL_gcm37	exon	58944400	58944663	5.22202855920982	-	.	gene_id "ENSMUSG00000061462.19"; transcript_id "ENSMUSG00000061462.19_tx_231"; exon_id "chr11_58944400_58944663_-"; exonnum "44"; txlen "20622";
chr11	ENSEMBL_gcm37	exon	58944400	58944663	5.22202855920982	-	.	gene_id "ENSMUSG00000061462.19"; transcript_id "ENSMUSG00000061462.19_tx_232"; exon_id "chr11_58944400_58944663_-"; exonnum "44"; txlen "20622";
chr11	ENSEMBL_gcm37	exon	58944400	58944663	5.22202855920982	-	.	gene_id "ENSMUSG00000061462.19"; transcript_id "ENSMUSG00000061462.19_tx_233"; exon_id "chr11_58944400_58944663_-"; exonnum "44"; txlen "20646";
chr11	ENSEMBL_gcm37	exon	58944400	58944663	5.22202855920982	-	.	gene_id "ENSMUSG00000061462.19"; transcript_id "ENSMUSG00000061462.19_tx_234"; exon_id "chr11_58944400_58944663_-"; exonnum "37"; txlen "22275";
chr11	ENSEMBL_gcm37	exon	58944400	58944663	5.22202855920982	-	.	gene_id "ENSMUSG00000061462.19"; transcript_id "ENSMUSG00000061462.19_tx_235"; exon_id "chr11_58944400_58944663_-"; exonnum "37"; txlen "22275";
chr11	ENSEMBL_gcm37	exon	58944400	58944663	5.22202855920982	-	.	gene_id "ENSMUSG00000061462.19"; transcript_id "ENSMUSG00000061462.19_tx_236"; exon_id "chr11_58944400_58944663_-"; exonnum "39"; txlen "22803";
chr11	ENSEMBL_gcm37	exon	58944400	58944663	5.22202855920982	-	.	gene_id "ENSMUSG00000061462.19"; transcript_id "ENSMUSG00000061462.19_tx_237"; exon_id "chr11_58944400_58944663_-"; exonnum "39"; txlen "22827";
chr11	ENSEMBL_gcm37	exon	58944400	58944663	5.22202855920982	-	.	gene_id "ENSMUSG00000061462.19"; transcript_id "ENSMUSG00000061462.19_tx_238"; exon_id "chr11_58944400_58944663_-"; exonnum "41"; txlen "23379";
chr11	ENSEMBL_gcm37	exon	58944400	58944663	5.22202855920982	-	.	gene_id "ENSMUSG00000061462.19"; transcript_id "ENSMUSG00000061462.19_tx_239"; exon_id "chr11_58944400_58944663_-"; exonnum "39"; txlen "22803";
chr11	ENSEMBL_gcm37	exon	58944400	58944663	35.9570734870337	-	.	gene_id "ENSMUSG00000061462.19"; transcript_id "ENSMUSG00000061462.19_tx_24"; exon_id "chr11_58944400_58944663_-"; exonnum "42"; txlen "13569";
chr11	ENSEMBL_gcm37	exon	58944400	58944663	5.22202855920982	-	.	gene_id "ENSMUSG00000061462.19"; transcript_id "ENSMUSG00000061462.19_tx_240"; exon_id "chr11_58944400_58944663_-"; exonnum "41"; txlen "23355";
chr11	ENSEMBL_gcm37	exon	58944400	58944663	5.22202855920982	-	.	gene_id "ENSMUSG00000061462.19"; transcript_id "ENSMUSG00000061462.19_tx_241"; exon_id "chr11_58944400_58944663_-"; exonnum "41"; txlen "23379";
chr11	ENSEMBL_gcm37	exon	58944400	58944663	5.22202855920982	-	.	gene_id "ENSMUSG00000061462.19"; transcript_id "ENSMUSG00000061462.19_tx_242"; exon_id "chr11_58944400_58944663_-"; exonnum "43"; txlen "23907";
chr11	ENSEMBL_gcm37	exon	58944400	58944663	5.22202855920982	-	.	gene_id "ENSMUSG00000061462.19"; transcript_id "ENSMUSG00000061462.19_tx_243"; exon_id "chr11_58944400_58944663_-"; exonnum "43"; txlen "23931";
chr11	ENSEMBL_gcm37	exon	58944400	58944663	5.22202855920982	-	.	gene_id "ENSMUSG00000061462.19"; transcript_id "ENSMUSG00000061462.19_tx_244"; exon_id "chr11_58944400_58944663_-"; exonnum "42"; txlen "23655";
chr11	ENSEMBL_gcm37	exon	58944400	58944663	5.22202855920982	-	.	gene_id "ENSMUSG00000061462.19"; transcript_id "ENSMUSG00000061462.19_tx_245"; exon_id "chr11_58944400_58944663_-"; exonnum "44"; txlen "24207";
chr11	ENSEMBL_gcm37	exon	58944400	58944663	5.22202855920982	-	.	gene_id "ENSMUSG00000061462.19"; transcript_id "ENSMUSG00000061462.19_tx_246"; exon_id "chr11_58944400_58944663_-"; exonnum "43"; txlen "23907";
chr11	ENSEMBL_gcm37	exon	58944400	58944663	5.22202855920982	-	.	gene_id "ENSMUSG00000061462.19"; transcript_id "ENSMUSG00000061462.19_tx_247"; exon_id "chr11_58944400_58944663_-"; exonnum "45"; txlen "24459";
chr11	ENSEMBL_gcm37	exon	58944400	58944663	5.22202855920982	-	.	gene_id "ENSMUSG00000061462.19"; transcript_id "ENSMUSG00000061462.19_tx_248"; exon_id "chr11_58944400_58944663_-"; exonnum "44"; txlen "24183";
chr11	ENSEMBL_gcm37	exon	58944400	58944663	5.22202855920982	-	.	gene_id "ENSMUSG00000061462.19"; transcript_id "ENSMUSG00000061462.19_tx_249"; exon_id "chr11_58944400_58944663_-"; exonnum "46"; txlen "24735";
chr11	ENSEMBL_gcm37	exon	58944400	58944663	35.1428178072496	-	.	gene_id "ENSMUSG00000061462.19"; transcript_id "ENSMUSG00000061462.19_tx_25"; exon_id "chr11_58944400_58944663_-"; exonnum "46"; txlen "14637";
chr11	ENSEMBL_gcm37	exon	58944400	58944663	4.92539223456165	-	.	gene_id "ENSMUSG00000061462.19"; transcript_id "ENSMUSG00000061462.19_tx_250"; exon_id "chr11_58944400_58944663_-"; exonnum "33"; txlen "17610";
chr11	ENSEMBL_gcm37	exon	58944400	58944663	4.92539223456165	-	.	gene_id "ENSMUSG00000061462.19"; transcript_id "ENSMUSG00000061462.19_tx_251"; exon_id "chr11_58944400_58944663_-"; exonnum "35"; txlen "18138";
chr11	ENSEMBL_gcm37	exon	58944400	58944663	4.92539223456165	-	.	gene_id "ENSMUSG00000061462.19"; transcript_id "ENSMUSG00000061462.19_tx_252"; exon_id "chr11_58944400_58944663_-"; exonnum "37"; txlen "18714";
chr11	ENSEMBL_gcm37	exon	58944400	58944663	4.92539223456165	-	.	gene_id "ENSMUSG00000061462.19"; transcript_id "ENSMUSG00000061462.19_tx_253"; exon_id "chr11_58944400_58944663_-"; exonnum "39"; txlen "19266";
chr11	ENSEMBL_gcm37	exon	58944400	58944663	4.92539223456165	-	.	gene_id "ENSMUSG00000061462.19"; transcript_id "ENSMUSG00000061462.19_tx_254"; exon_id "chr11_58944400_58944663_-"; exonnum "41"; txlen "19794";
chr11	ENSEMBL_gcm37	exon	58944400	58944663	4.92539223456165	-	.	gene_id "ENSMUSG00000061462.19"; transcript_id "ENSMUSG00000061462.19_tx_255"; exon_id "chr11_58944400_58944663_-"; exonnum "41"; txlen "19818";
chr11	ENSEMBL_gcm37	exon	58944400	58944663	4.92539223456165	-	.	gene_id "ENSMUSG00000061462.19"; transcript_id "ENSMUSG00000061462.19_tx_256"; exon_id "chr11_58944400_58944663_-"; exonnum "42"; txlen "20094";
chr11	ENSEMBL_gcm37	exon	58944400	58944663	4.92539223456165	-	.	gene_id "ENSMUSG00000061462.19"; transcript_id "ENSMUSG00000061462.19_tx_257"; exon_id "chr11_58944400_58944663_-"; exonnum "43"; txlen "20346";
chr11	ENSEMBL_gcm37	exon	58944400	58944663	4.92539223456165	-	.	gene_id "ENSMUSG00000061462.19"; transcript_id "ENSMUSG00000061462.19_tx_258"; exon_id "chr11_58944400_58944663_-"; exonnum "44"; txlen "20622";
chr11	ENSEMBL_gcm37	exon	58944400	58944663	4.90230145389814	-	.	gene_id "ENSMUSG00000061462.19"; transcript_id "ENSMUSG00000061462.19_tx_259"; exon_id "chr11_58944400_58944663_-"; exonnum "43"; txlen "13845";
chr11	ENSEMBL_gcm37	exon	58944400	58944663	33.4885947177031	-	.	gene_id "ENSMUSG00000061462.19"; transcript_id "ENSMUSG00000061462.19_tx_26"; exon_id "chr11_58944400_58944663_-"; exonnum "43"; txlen "13845";
chr11	ENSEMBL_gcm37	exon	58944400	58944663	4.90230145389814	-	.	gene_id "ENSMUSG00000061462.19"; transcript_id "ENSMUSG00000061462.19_tx_260"; exon_id "chr11_58944400_58944663_-"; exonnum "42"; txlen "13622";
chr11	ENSEMBL_gcm37	exon	58944400	58944663	4.90230145389814	-	.	gene_id "ENSMUSG00000061462.19"; transcript_id "ENSMUSG00000061462.19_tx_261"; exon_id "chr11_58944400_58944663_-"; exonnum "43"; txlen "13898";
chr11	ENSEMBL_gcm37	exon	58944400	58944663	4.90230145389814	-	.	gene_id "ENSMUSG00000061462.19"; transcript_id "ENSMUSG00000061462.19_tx_262"; exon_id "chr11_58944400_58944663_-"; exonnum "44"; txlen "14174";
chr11	ENSEMBL_gcm37	exon	58944400	58944663	4.77913891683019	-	.	gene_id "ENSMUSG00000061462.19"; transcript_id "ENSMUSG00000061462.19_tx_263"; exon_id "chr11_58944400_58944663_-"; exonnum "50"; txlen "15693";
chr11	ENSEMBL_gcm37	exon	58944400	58944663	4.76397290413696	-	.	gene_id "ENSMUSG00000061462.19"; transcript_id "ENSMUSG00000061462.19_tx_264"; exon_id "chr11_58944400_58944663_-"; exonnum "47"; txlen "21426";
chr11	ENSEMBL_gcm37	exon	58944400	58944663	4.76397290413696	-	.	gene_id "ENSMUSG00000061462.19"; transcript_id "ENSMUSG00000061462.19_tx_265"; exon_id "chr11_58944400_58944663_-"; exonnum "48"; txlen "21690";
chr11	ENSEMBL_gcm37	exon	58944400	58944663	4.76397290413696	-	.	gene_id "ENSMUSG00000061462.19"; transcript_id "ENSMUSG00000061462.19_tx_266"; exon_id "chr11_58944400_58944663_-"; exonnum "48"; txlen "21702";
chr11	ENSEMBL_gcm37	exon	58944400	58944663	4.74703626596913	-	.	gene_id "ENSMUSG00000061462.19"; transcript_id "ENSMUSG00000061462.19_tx_267"; exon_id "chr11_58944400_58944663_-"; exonnum "49"; txlen "15417";
chr11	ENSEMBL_gcm37	exon	58944400	58944663	4.74106241450831	-	.	gene_id "ENSMUSG00000061462.19"; transcript_id "ENSMUSG00000061462.19_tx_268"; exon_id "chr11_58944400_58944663_-"; exonnum "48"; txlen "15153";
chr11	ENSEMBL_gcm37	exon	58944400	58944663	4.62938406324633	-	.	gene_id "ENSMUSG00000061462.19"; transcript_id "ENSMUSG00000061462.19_tx_269"; exon_id "chr11_58944400_58944663_-"; exonnum "48"; txlen "15165";
chr11	ENSEMBL_gcm37	exon	58944400	58944663	32.9383182269186	-	.	gene_id "ENSMUSG00000061462.19"; transcript_id "ENSMUSG00000061462.19_tx_27"; exon_id "chr11_58944400_58944663_-"; exonnum "51"; txlen "15981";
chr11	ENSEMBL_gcm37	exon	58944400	58944663	4.47494033399839	-	.	gene_id "ENSMUSG00000061462.19"; transcript_id "ENSMUSG00000061462.19_tx_270"; exon_id "chr11_58944400_58944663_-"; exonnum "46"; txlen "14649";
chr11	ENSEMBL_gcm37	exon	58944400	58944663	4.47494033399839	-	.	gene_id "ENSMUSG00000061462.19"; transcript_id "ENSMUSG00000061462.19_tx_271"; exon_id "chr11_58944400_58944663_-"; exonnum "47"; txlen "14913";
chr11	ENSEMBL_gcm37	exon	58944400	58944663	4.36583963136569	-	.	gene_id "ENSMUSG00000061462.19"; transcript_id "ENSMUSG00000061462.19_tx_272"; exon_id "chr11_58944400_58944663_-"; exonnum "51"; txlen "15957";
chr11	ENSEMBL_gcm37	exon	58944400	58944663	4.33858021429274	-	.	gene_id "ENSMUSG00000061462.19"; transcript_id "ENSMUSG00000061462.19_tx_273"; exon_id "chr11_58944400_58944663_-"; exonnum "45"; txlen "14913";
chr11	ENSEMBL_gcm37	exon	58944400	58944663	4.33858021429274	-	.	gene_id "ENSMUSG00000061462.19"; transcript_id "ENSMUSG00000061462.19_tx_274"; exon_id "chr11_58944400_58944663_-"; exonnum "46"; txlen "15189";
chr11	ENSEMBL_gcm37	exon	58944400	58944663	4.28770149251184	-	.	gene_id "ENSMUSG00000061462.19"; transcript_id "ENSMUSG00000061462.19_tx_275"; exon_id "chr11_58944400_58944663_-"; exonnum "50"; txlen "15681";
chr11	ENSEMBL_gcm37	exon	58944400	58944663	4.2589777281598	-	.	gene_id "ENSMUSG00000061462.19"; transcript_id "ENSMUSG00000061462.19_tx_276"; exon_id "chr11_58944400_58944663_-"; exonnum "42"; txlen "13497";
chr11	ENSEMBL_gcm37	exon	58944400	58944663	4.22344093816526	-	.	gene_id "ENSMUSG00000061462.19"; transcript_id "ENSMUSG00000061462.19_tx_277"; exon_id "chr11_58944400_58944663_-"; exonnum "43"; txlen "13761";
chr11	ENSEMBL_gcm37	exon	58944400	58944663	4.18395370194612	-	.	gene_id "ENSMUSG00000061462.19"; transcript_id "ENSMUSG00000061462.19_tx_278"; exon_id "chr11_58944400_58944663_-"; exonnum "42"; txlen "13497";
chr11	ENSEMBL_gcm37	exon	58944400	58944663	4.08071302201185	-	.	gene_id "ENSMUSG00000061462.19"; transcript_id "ENSMUSG00000061462.19_tx_279"; exon_id "chr11_58944400_58944663_-"; exonnum "46"; txlen "14577";
chr11	ENSEMBL_gcm37	exon	58944400	58944663	32.7440237587236	-	.	gene_id "ENSMUSG00000061462.19"; transcript_id "ENSMUSG00000061462.19_tx_28"; exon_id "chr11_58944400_58944663_-"; exonnum "47"; txlen "14913";
chr11	ENSEMBL_gcm37	exon	58944400	58944663	4.08071302201185	-	.	gene_id "ENSMUSG00000061462.19"; transcript_id "ENSMUSG00000061462.19_tx_280"; exon_id "chr11_58944400_58944663_-"; exonnum "47"; txlen "14853";
chr11	ENSEMBL_gcm37	exon	58944400	58944663	4.08071302201185	-	.	gene_id "ENSMUSG00000061462.19"; transcript_id "ENSMUSG00000061462.19_tx_281"; exon_id "chr11_58944400_58944663_-"; exonnum "45"; txlen "14313";
chr11	ENSEMBL_gcm37	exon	58944400	58944663	4.08071302201185	-	.	gene_id "ENSMUSG00000061462.19"; transcript_id "ENSMUSG00000061462.19_tx_282"; exon_id "chr11_58944400_58944663_-"; exonnum "48"; txlen "15129";
chr11	ENSEMBL_gcm37	exon	58944400	58944663	4.07487120473531	-	.	gene_id "ENSMUSG00000061462.19"; transcript_id "ENSMUSG00000061462.19_tx_283"; exon_id "chr11_58944400_58944663_-"; exonnum "49"; txlen "15429";
chr11	ENSEMBL_gcm37	exon	58944400	58944663	4.02566159233285	-	.	gene_id "ENSMUSG00000061462.19"; transcript_id "ENSMUSG00000061462.19_tx_284"; exon_id "chr11_58944400_58944663_-"; exonnum "51"; txlen "15969";
chr11	ENSEMBL_gcm37	exon	58944400	58944663	4.02566159233285	-	.	gene_id "ENSMUSG00000061462.19"; transcript_id "ENSMUSG00000061462.19_tx_285"; exon_id "chr11_58944400_58944663_-"; exonnum "50"; txlen "15705";
chr11	ENSEMBL_gcm37	exon	58944400	58944663	4.02172976665162	-	.	gene_id "ENSMUSG00000061462.19"; transcript_id "ENSMUSG00000061462.19_tx_286"; exon_id "chr11_58944400_58944663_-"; exonnum "49"; txlen "15417";
chr11	ENSEMBL_gcm37	exon	58944400	58944663	4.02172976665162	-	.	gene_id "ENSMUSG00000061462.19"; transcript_id "ENSMUSG00000061462.19_tx_287"; exon_id "chr11_58944400_58944663_-"; exonnum "50"; txlen "15693";
chr11	ENSEMBL_gcm37	exon	58944400	58944663	3.89897605444522	-	.	gene_id "ENSMUSG00000061462.19"; transcript_id "ENSMUSG00000061462.19_tx_288"; exon_id "chr11_58944400_58944663_-"; exonnum "53"; txlen "17102";
chr11	ENSEMBL_gcm37	exon	58944400	58944663	3.76861397247785	-	.	gene_id "ENSMUSG00000061462.19"; transcript_id "ENSMUSG00000061462.19_tx_289"; exon_id "chr11_58944400_58944663_-"; exonnum "43"; txlen "13821";
chr11	ENSEMBL_gcm37	exon	58944400	58944663	32.6936229361394	-	.	gene_id "ENSMUSG00000061462.19"; transcript_id "ENSMUSG00000061462.19_tx_29"; exon_id "chr11_58944400_58944663_-"; exonnum "46"; txlen "14649";
chr11	ENSEMBL_gcm37	exon	58944400	58944663	3.55718339459927	-	.	gene_id "ENSMUSG00000061462.19"; transcript_id "ENSMUSG00000061462.19_tx_290"; exon_id "chr11_58944400_58944663_-"; exonnum "43"; txlen "13833";
chr11	ENSEMBL_gcm37	exon	58944400	58944663	3.55718339459927	-	.	gene_id "ENSMUSG00000061462.19"; transcript_id "ENSMUSG00000061462.19_tx_291"; exon_id "chr11_58944400_58944663_-"; exonnum "45"; txlen "14385";
chr11	ENSEMBL_gcm37	exon	58944400	58944663	3.53967806075117	-	.	gene_id "ENSMUSG00000061462.19"; transcript_id "ENSMUSG00000061462.19_tx_292"; exon_id "chr11_58944400_58944663_-"; exonnum "51"; txlen "15981";
chr11	ENSEMBL_gcm37	exon	58944400	58944663	3.53967806075117	-	.	gene_id "ENSMUSG00000061462.19"; transcript_id "ENSMUSG00000061462.19_tx_293"; exon_id "chr11_58944400_58944663_-"; exonnum "50"; txlen "15717";
chr11	ENSEMBL_gcm37	exon	58944400	58944663	3.51321433819385	-	.	gene_id "ENSMUSG00000061462.19"; transcript_id "ENSMUSG00000061462.19_tx_294"; exon_id "chr11_58944400_58944663_-"; exonnum "48"; txlen "15177";
chr11	ENSEMBL_gcm37	exon	58944400	58944663	3.51321433819385	-	.	gene_id "ENSMUSG00000061462.19"; transcript_id "ENSMUSG00000061462.19_tx_295"; exon_id "chr11_58944400_58944663_-"; exonnum "47"; txlen "14913";
chr11	ENSEMBL_gcm37	exon	58944400	58944663	3.51321433819385	-	.	gene_id "ENSMUSG00000061462.19"; transcript_id "ENSMUSG00000061462.19_tx_296"; exon_id "chr11_58944400_58944663_-"; exonnum "51"; txlen "15969";
chr11	ENSEMBL_gcm37	exon	58944400	58944663	3.51321433819385	-	.	gene_id "ENSMUSG00000061462.19"; transcript_id "ENSMUSG00000061462.19_tx_297"; exon_id "chr11_58944400_58944663_-"; exonnum "50"; txlen "15705";
chr11	ENSEMBL_gcm37	exon	58944400	58944663	3.33196848219693	-	.	gene_id "ENSMUSG00000061462.19"; transcript_id "ENSMUSG00000061462.19_tx_298"; exon_id "chr11_58944400_58944663_-"; exonnum "49"; txlen "15429";
chr11	ENSEMBL_gcm37	exon	58944400	58944663	3.16213609603073	-	.	gene_id "ENSMUSG00000061462.19"; transcript_id "ENSMUSG00000061462.19_tx_299"; exon_id "chr11_58944400_58944663_-"; exonnum "45"; txlen "14361";
chr11	ENSEMBL_gcm37	exon	58944400	58944663	56.3445995519301	-	.	gene_id "ENSMUSG00000061462.19"; transcript_id "ENSMUSG00000061462.19_tx_3"; exon_id "chr11_58944400_58944663_-"; exonnum "45"; txlen "14385";
chr11	ENSEMBL_gcm37	exon	58944400	58944663	32.3038822307369	-	.	gene_id "ENSMUSG00000061462.19"; transcript_id "ENSMUSG00000061462.19_tx_30"; exon_id "chr11_58944400_58944663_-"; exonnum "44"; txlen "14109";
chr11	ENSEMBL_gcm37	exon	58944400	58944663	3.16027801769447	-	.	gene_id "ENSMUSG00000061462.19"; transcript_id "ENSMUSG00000061462.19_tx_300"; exon_id "chr11_58944400_58944663_-"; exonnum "44"; txlen "14097";
chr11	ENSEMBL_gcm37	exon	58944400	58944663	3.16027801769447	-	.	gene_id "ENSMUSG00000061462.19"; transcript_id "ENSMUSG00000061462.19_tx_301"; exon_id "chr11_58944400_58944663_-"; exonnum "45"; txlen "14373";
chr11	ENSEMBL_gcm37	exon	58944400	58944663	3.16027801769447	-	.	gene_id "ENSMUSG00000061462.19"; transcript_id "ENSMUSG00000061462.19_tx_302"; exon_id "chr11_58944400_58944663_-"; exonnum "46"; txlen "14637";
chr11	ENSEMBL_gcm37	exon	58944400	58944663	3.14393458739469	-	.	gene_id "ENSMUSG00000061462.19"; transcript_id "ENSMUSG00000061462.19_tx_303"; exon_id "chr11_58944400_58944663_-"; exonnum "46"; txlen "14637";
chr11	ENSEMBL_gcm37	exon	58944400	58944663	3.11821423961594	-	.	gene_id "ENSMUSG00000061462.19"; transcript_id "ENSMUSG00000061462.19_tx_304"; exon_id "chr11_58944400_58944663_-"; exonnum "44"; txlen "14025";
chr11	ENSEMBL_gcm37	exon	58944400	58944663	3.11821423961594	-	.	gene_id "ENSMUSG00000061462.19"; transcript_id "ENSMUSG00000061462.19_tx_305"; exon_id "chr11_58944400_58944663_-"; exonnum "43"; txlen "13761";
chr11	ENSEMBL_gcm37	exon	58944400	58944663	3.11821423961594	-	.	gene_id "ENSMUSG00000061462.19"; transcript_id "ENSMUSG00000061462.19_tx_306"; exon_id "chr11_58944400_58944663_-"; exonnum "43"; txlen "13761";
chr11	ENSEMBL_gcm37	exon	58944400	58944663	3.11821423961594	-	.	gene_id "ENSMUSG00000061462.19"; transcript_id "ENSMUSG00000061462.19_tx_307"; exon_id "chr11_58944400_58944663_-"; exonnum "42"; txlen "13497";
chr11	ENSEMBL_gcm37	exon	58944400	58944663	3.11821423961594	-	.	gene_id "ENSMUSG00000061462.19"; transcript_id "ENSMUSG00000061462.19_tx_308"; exon_id "chr11_58944400_58944663_-"; exonnum "41"; txlen "13233";
chr11	ENSEMBL_gcm37	exon	58944400	58944663	3.0579287643167	-	.	gene_id "ENSMUSG00000061462.19"; transcript_id "ENSMUSG00000061462.19_tx_309"; exon_id "chr11_58944400_58944663_-"; exonnum "43"; txlen "13749";
chr11	ENSEMBL_gcm37	exon	58944400	58944663	30.2693067114158	-	.	gene_id "ENSMUSG00000061462.19"; transcript_id "ENSMUSG00000061462.19_tx_31"; exon_id "chr11_58944400_58944663_-"; exonnum "48"; txlen "15177";
chr11	ENSEMBL_gcm37	exon	58944400	58944663	3.0579287643167	-	.	gene_id "ENSMUSG00000061462.19"; transcript_id "ENSMUSG00000061462.19_tx_310"; exon_id "chr11_58944400_58944663_-"; exonnum "42"; txlen "13485";
chr11	ENSEMBL_gcm37	exon	58944400	58944663	3.0579287643167	-	.	gene_id "ENSMUSG00000061462.19"; transcript_id "ENSMUSG00000061462.19_tx_311"; exon_id "chr11_58944400_58944663_-"; exonnum "42"; txlen "13485";
chr11	ENSEMBL_gcm37	exon	58944400	58944663	3.0579287643167	-	.	gene_id "ENSMUSG00000061462.19"; transcript_id "ENSMUSG00000061462.19_tx_312"; exon_id "chr11_58944400_58944663_-"; exonnum "41"; txlen "13221";
chr11	ENSEMBL_gcm37	exon	58944400	58944663	3.0579287643167	-	.	gene_id "ENSMUSG00000061462.19"; transcript_id "ENSMUSG00000061462.19_tx_313"; exon_id "chr11_58944400_58944663_-"; exonnum "40"; txlen "12957";
chr11	ENSEMBL_gcm37	exon	58944400	58944663	3.05760348536673	-	.	gene_id "ENSMUSG00000061462.19"; transcript_id "ENSMUSG00000061462.19_tx_314"; exon_id "chr11_58944400_58944663_-"; exonnum "49"; txlen "15405";
chr11	ENSEMBL_gcm37	exon	58944400	58944663	3.05760348536673	-	.	gene_id "ENSMUSG00000061462.19"; transcript_id "ENSMUSG00000061462.19_tx_315"; exon_id "chr11_58944400_58944663_-"; exonnum "48"; txlen "15141";
chr11	ENSEMBL_gcm37	exon	58944400	58944663	3.02422299241193	-	.	gene_id "ENSMUSG00000061462.19"; transcript_id "ENSMUSG00000061462.19_tx_316"; exon_id "chr11_58944400_58944663_-"; exonnum "41"; txlen "13821";
chr11	ENSEMBL_gcm37	exon	58944400	58944663	2.98132159452426	-	.	gene_id "ENSMUSG00000061462.19"; transcript_id "ENSMUSG00000061462.19_tx_317"; exon_id "chr11_58944400_58944663_-"; exonnum "40"; txlen "13005";
chr11	ENSEMBL_gcm37	exon	58944400	58944663	2.91864852828052	-	.	gene_id "ENSMUSG00000061462.19"; transcript_id "ENSMUSG00000061462.19_tx_318"; exon_id "chr11_58944400_58944663_-"; exonnum "47"; txlen "14853";
chr11	ENSEMBL_gcm37	exon	58944400	58944663	2.91864852828052	-	.	gene_id "ENSMUSG00000061462.19"; transcript_id "ENSMUSG00000061462.19_tx_319"; exon_id "chr11_58944400_58944663_-"; exonnum "46"; txlen "14577";
chr11	ENSEMBL_gcm37	exon	58944400	58944663	28.5704403217448	-	.	gene_id "ENSMUSG00000061462.19"; transcript_id "ENSMUSG00000061462.19_tx_32"; exon_id "chr11_58944400_58944663_-"; exonnum "32"; txlen "10809";
chr11	ENSEMBL_gcm37	exon	58944400	58944663	2.91864852828052	-	.	gene_id "ENSMUSG00000061462.19"; transcript_id "ENSMUSG00000061462.19_tx_320"; exon_id "chr11_58944400_58944663_-"; exonnum "46"; txlen "14589";
chr11	ENSEMBL_gcm37	exon	58944400	58944663	2.91864852828052	-	.	gene_id "ENSMUSG00000061462.19"; transcript_id "ENSMUSG00000061462.19_tx_321"; exon_id "chr11_58944400_58944663_-"; exonnum "45"; txlen "14313";
chr11	ENSEMBL_gcm37	exon	58944400	58944663	2.91864852828052	-	.	gene_id "ENSMUSG00000061462.19"; transcript_id "ENSMUSG00000061462.19_tx_322"; exon_id "chr11_58944400_58944663_-"; exonnum "45"; txlen "14313";
chr11	ENSEMBL_gcm37	exon	58944400	58944663	2.91864852828052	-	.	gene_id "ENSMUSG00000061462.19"; transcript_id "ENSMUSG00000061462.19_tx_323"; exon_id "chr11_58944400_58944663_-"; exonnum "44"; txlen "14049";
chr11	ENSEMBL_gcm37	exon	58944400	58944663	2.91864852828052	-	.	gene_id "ENSMUSG00000061462.19"; transcript_id "ENSMUSG00000061462.19_tx_324"; exon_id "chr11_58944400_58944663_-"; exonnum "45"; txlen "14301";
chr11	ENSEMBL_gcm37	exon	58944400	58944663	2.91864852828052	-	.	gene_id "ENSMUSG00000061462.19"; transcript_id "ENSMUSG00000061462.19_tx_325"; exon_id "chr11_58944400_58944663_-"; exonnum "43"; txlen "13785";
chr11	ENSEMBL_gcm37	exon	58944400	58944663	2.91864852828052	-	.	gene_id "ENSMUSG00000061462.19"; transcript_id "ENSMUSG00000061462.19_tx_326"; exon_id "chr11_58944400_58944663_-"; exonnum "44"; txlen "14037";
chr11	ENSEMBL_gcm37	exon	58944400	58944663	2.91864852828052	-	.	gene_id "ENSMUSG00000061462.19"; transcript_id "ENSMUSG00000061462.19_tx_327"; exon_id "chr11_58944400_58944663_-"; exonnum "44"; txlen "14037";
chr11	ENSEMBL_gcm37	exon	58944400	58944663	2.91864852828052	-	.	gene_id "ENSMUSG00000061462.19"; transcript_id "ENSMUSG00000061462.19_tx_328"; exon_id "chr11_58944400_58944663_-"; exonnum "43"; txlen "13773";
chr11	ENSEMBL_gcm37	exon	58944400	58944663	2.91864852828052	-	.	gene_id "ENSMUSG00000061462.19"; transcript_id "ENSMUSG00000061462.19_tx_329"; exon_id "chr11_58944400_58944663_-"; exonnum "42"; txlen "13509";
chr11	ENSEMBL_gcm37	exon	58944400	58944663	28.3517991229014	-	.	gene_id "ENSMUSG00000061462.19"; transcript_id "ENSMUSG00000061462.19_tx_33"; exon_id "chr11_58944400_58944663_-"; exonnum "44"; txlen "14037";
chr11	ENSEMBL_gcm37	exon	58944400	58944663	2.91205274636241	-	.	gene_id "ENSMUSG00000061462.19"; transcript_id "ENSMUSG00000061462.19_tx_330"; exon_id "chr11_58944400_58944663_-"; exonnum "45"; txlen "14361";
chr11	ENSEMBL_gcm37	exon	58944400	58944663	2.88639972502298	-	.	gene_id "ENSMUSG00000061462.19"; transcript_id "ENSMUSG00000061462.19_tx_331"; exon_id "chr11_58944400_58944663_-"; exonnum "39"; txlen "12681";
chr11	ENSEMBL_gcm37	exon	58944400	58944663	2.84173257703666	-	.	gene_id "ENSMUSG00000061462.19"; transcript_id "ENSMUSG00000061462.19_tx_332"; exon_id "chr11_58944400_58944663_-"; exonnum "41"; txlen "13209";
chr11	ENSEMBL_gcm37	exon	58944400	58944663	2.84173257703666	-	.	gene_id "ENSMUSG00000061462.19"; transcript_id "ENSMUSG00000061462.19_tx_333"; exon_id "chr11_58944400_58944663_-"; exonnum "44"; txlen "14037";
chr11	ENSEMBL_gcm37	exon	58944400	58944663	2.84173257703666	-	.	gene_id "ENSMUSG00000061462.19"; transcript_id "ENSMUSG00000061462.19_tx_334"; exon_id "chr11_58944400_58944663_-"; exonnum "40"; txlen "12945";
chr11	ENSEMBL_gcm37	exon	58944400	58944663	2.84173257703666	-	.	gene_id "ENSMUSG00000061462.19"; transcript_id "ENSMUSG00000061462.19_tx_335"; exon_id "chr11_58944400_58944663_-"; exonnum "43"; txlen "13773";
chr11	ENSEMBL_gcm37	exon	58944400	58944663	2.84173257703666	-	.	gene_id "ENSMUSG00000061462.19"; transcript_id "ENSMUSG00000061462.19_tx_336"; exon_id "chr11_58944400_58944663_-"; exonnum "44"; txlen "14025";
chr11	ENSEMBL_gcm37	exon	58944400	58944663	2.84173257703666	-	.	gene_id "ENSMUSG00000061462.19"; transcript_id "ENSMUSG00000061462.19_tx_337"; exon_id "chr11_58944400_58944663_-"; exonnum "42"; txlen "13509";
chr11	ENSEMBL_gcm37	exon	58944400	58944663	2.84173257703666	-	.	gene_id "ENSMUSG00000061462.19"; transcript_id "ENSMUSG00000061462.19_tx_338"; exon_id "chr11_58944400_58944663_-"; exonnum "43"; txlen "13761";
chr11	ENSEMBL_gcm37	exon	58944400	58944663	2.84173257703666	-	.	gene_id "ENSMUSG00000061462.19"; transcript_id "ENSMUSG00000061462.19_tx_339"; exon_id "chr11_58944400_58944663_-"; exonnum "42"; txlen "13497";
chr11	ENSEMBL_gcm37	exon	58944400	58944663	27.8095753094622	-	.	gene_id "ENSMUSG00000061462.19"; transcript_id "ENSMUSG00000061462.19_tx_34"; exon_id "chr11_58944400_58944663_-"; exonnum "44"; txlen "14025";
chr11	ENSEMBL_gcm37	exon	58944400	58944663	2.78255719841992	-	.	gene_id "ENSMUSG00000061462.19"; transcript_id "ENSMUSG00000061462.19_tx_341"; exon_id "chr11_58944400_58944663_-"; exonnum "51"; txlen "15969";
chr11	ENSEMBL_gcm37	exon	58944400	58944663	2.70209729715224	-	.	gene_id "ENSMUSG00000061462.19"; transcript_id "ENSMUSG00000061462.19_tx_342"; exon_id "chr11_58944400_58944663_-"; exonnum "52"; txlen "16245";
chr11	ENSEMBL_gcm37	exon	58944400	58944663	2.69406279215765	-	.	gene_id "ENSMUSG00000061462.19"; transcript_id "ENSMUSG00000061462.19_tx_343"; exon_id "chr11_58944400_58944663_-"; exonnum "50"; txlen "15693";
chr11	ENSEMBL_gcm37	exon	58944400	58944663	2.68681339836541	-	.	gene_id "ENSMUSG00000061462.19"; transcript_id "ENSMUSG00000061462.19_tx_344"; exon_id "chr11_58944400_58944663_-"; exonnum "53"; txlen "16511";
chr11	ENSEMBL_gcm37	exon	58944400	58944663	2.66189966216987	-	.	gene_id "ENSMUSG00000061462.19"; transcript_id "ENSMUSG00000061462.19_tx_345"; exon_id "chr11_58944400_58944663_-"; exonnum "51"; txlen "15981";
chr11	ENSEMBL_gcm37	exon	58944400	58944663	2.64973787307646	-	.	gene_id "ENSMUSG00000061462.19"; transcript_id "ENSMUSG00000061462.19_tx_346"; exon_id "chr11_58944400_58944663_-"; exonnum "50"; txlen "15705";
chr11	ENSEMBL_gcm37	exon	58944400	58944663	2.6447858505463	-	.	gene_id "ENSMUSG00000061462.19"; transcript_id "ENSMUSG00000061462.19_tx_347"; exon_id "chr11_58944400_58944663_-"; exonnum "50"; txlen "15705";
chr11	ENSEMBL_gcm37	exon	58944400	58944663	2.6447858505463	-	.	gene_id "ENSMUSG00000061462.19"; transcript_id "ENSMUSG00000061462.19_tx_348"; exon_id "chr11_58944400_58944663_-"; exonnum "49"; txlen "15441";
chr11	ENSEMBL_gcm37	exon	58944400	58944663	2.62037980977409	-	.	gene_id "ENSMUSG00000061462.19"; transcript_id "ENSMUSG00000061462.19_tx_349"; exon_id "chr11_58944400_58944663_-"; exonnum "45"; txlen "14361";
chr11	ENSEMBL_gcm37	exon	58944400	58944663	26.865207153011	-	.	gene_id "ENSMUSG00000061462.19"; transcript_id "ENSMUSG00000061462.19_tx_35"; exon_id "chr11_58944400_58944663_-"; exonnum "43"; txlen "13761";
chr11	ENSEMBL_gcm37	exon	58944400	58944663	2.61509529054419	-	.	gene_id "ENSMUSG00000061462.19"; transcript_id "ENSMUSG00000061462.19_tx_350"; exon_id "chr11_58944400_58944663_-"; exonnum "44"; txlen "14097";
chr11	ENSEMBL_gcm37	exon	58944400	58944663	2.60806463078787	-	.	gene_id "ENSMUSG00000061462.19"; transcript_id "ENSMUSG00000061462.19_tx_351"; exon_id "chr11_58944400_58944663_-"; exonnum "53"; txlen "16499";
chr11	ENSEMBL_gcm37	exon	58944400	58944663	2.60674405238897	-	.	gene_id "ENSMUSG00000061462.19"; transcript_id "ENSMUSG00000061462.19_tx_352"; exon_id "chr11_58944400_58944663_-"; exonnum "52"; txlen "16235";
chr11	ENSEMBL_gcm37	exon	58944400	58944663	2.57798019954223	-	.	gene_id "ENSMUSG00000061462.19"; transcript_id "ENSMUSG00000061462.19_tx_353"; exon_id "chr11_58944400_58944663_-"; exonnum "44"; txlen "14661";
chr11	ENSEMBL_gcm37	exon	58944400	58944663	2.47044613026349	-	.	gene_id "ENSMUSG00000061462.19"; transcript_id "ENSMUSG00000061462.19_tx_355"; exon_id "chr11_58944400_58944663_-"; exonnum "47"; txlen "15453";
chr11	ENSEMBL_gcm37	exon	58944400	58944663	2.4671559372095	-	.	gene_id "ENSMUSG00000061462.19"; transcript_id "ENSMUSG00000061462.19_tx_358"; exon_id "chr11_58944400_58944663_-"; exonnum "45"; txlen "14373";
chr11	ENSEMBL_gcm37	exon	58944400	58944663	2.43844353537967	-	.	gene_id "ENSMUSG00000061462.19"; transcript_id "ENSMUSG00000061462.19_tx_359"; exon_id "chr11_58944400_58944663_-"; exonnum "41"; txlen "13209";
chr11	ENSEMBL_gcm37	exon	58944400	58944663	26.2531644911749	-	.	gene_id "ENSMUSG00000061462.19"; transcript_id "ENSMUSG00000061462.19_tx_36"; exon_id "chr11_58944400_58944663_-"; exonnum "45"; txlen "14301";
chr11	ENSEMBL_gcm37	exon	58944400	58944663	2.43844353537967	-	.	gene_id "ENSMUSG00000061462.19"; transcript_id "ENSMUSG00000061462.19_tx_360"; exon_id "chr11_58944400_58944663_-"; exonnum "40"; txlen "12945";
chr11	ENSEMBL_gcm37	exon	58944400	58944663	2.43844353537967	-	.	gene_id "ENSMUSG00000061462.19"; transcript_id "ENSMUSG00000061462.19_tx_361"; exon_id "chr11_58944400_58944663_-"; exonnum "40"; txlen "12945";
chr11	ENSEMBL_gcm37	exon	58944400	58944663	2.43844353537967	-	.	gene_id "ENSMUSG00000061462.19"; transcript_id "ENSMUSG00000061462.19_tx_362"; exon_id "chr11_58944400_58944663_-"; exonnum "43"; txlen "13761";
chr11	ENSEMBL_gcm37	exon	58944400	58944663	2.43844353537967	-	.	gene_id "ENSMUSG00000061462.19"; transcript_id "ENSMUSG00000061462.19_tx_363"; exon_id "chr11_58944400_58944663_-"; exonnum "39"; txlen "12681";
chr11	ENSEMBL_gcm37	exon	58944400	58944663	2.43844353537967	-	.	gene_id "ENSMUSG00000061462.19"; transcript_id "ENSMUSG00000061462.19_tx_364"; exon_id "chr11_58944400_58944663_-"; exonnum "42"; txlen "13497";
chr11	ENSEMBL_gcm37	exon	58944400	58944663	2.43844353537967	-	.	gene_id "ENSMUSG00000061462.19"; transcript_id "ENSMUSG00000061462.19_tx_365"; exon_id "chr11_58944400_58944663_-"; exonnum "42"; txlen "13497";
chr11	ENSEMBL_gcm37	exon	58944400	58944663	2.43844353537967	-	.	gene_id "ENSMUSG00000061462.19"; transcript_id "ENSMUSG00000061462.19_tx_366"; exon_id "chr11_58944400_58944663_-"; exonnum "38"; txlen "12417";
chr11	ENSEMBL_gcm37	exon	58944400	58944663	2.43844353537967	-	.	gene_id "ENSMUSG00000061462.19"; transcript_id "ENSMUSG00000061462.19_tx_367"; exon_id "chr11_58944400_58944663_-"; exonnum "41"; txlen "13233";
chr11	ENSEMBL_gcm37	exon	58944400	58944663	2.43844353537967	-	.	gene_id "ENSMUSG00000061462.19"; transcript_id "ENSMUSG00000061462.19_tx_368"; exon_id "chr11_58944400_58944663_-"; exonnum "40"; txlen "12969";
chr11	ENSEMBL_gcm37	exon	58944400	58944663	2.3852954165385	-	.	gene_id "ENSMUSG00000061462.19"; transcript_id "ENSMUSG00000061462.19_tx_369"; exon_id "chr11_58944400_58944663_-"; exonnum "45"; txlen "14361";
chr11	ENSEMBL_gcm37	exon	58944400	58944663	25.8992948245366	-	.	gene_id "ENSMUSG00000061462.19"; transcript_id "ENSMUSG00000061462.19_tx_37"; exon_id "chr11_58944400_58944663_-"; exonnum "46"; txlen "14577";
chr11	ENSEMBL_gcm37	exon	58944400	58944663	2.3852954165385	-	.	gene_id "ENSMUSG00000061462.19"; transcript_id "ENSMUSG00000061462.19_tx_370"; exon_id "chr11_58944400_58944663_-"; exonnum "44"; txlen "14097";
chr11	ENSEMBL_gcm37	exon	58944400	58944663	2.32757860993837	-	.	gene_id "ENSMUSG00000061462.19"; transcript_id "ENSMUSG00000061462.19_tx_371"; exon_id "chr11_58944400_58944663_-"; exonnum "52"; txlen "16233";
chr11	ENSEMBL_gcm37	exon	58944400	58944663	2.32757860993837	-	.	gene_id "ENSMUSG00000061462.19"; transcript_id "ENSMUSG00000061462.19_tx_372"; exon_id "chr11_58944400_58944663_-"; exonnum "51"; txlen "15969";
chr11	ENSEMBL_gcm37	exon	58944400	58944663	2.31993107262029	-	.	gene_id "ENSMUSG00000061462.19"; transcript_id "ENSMUSG00000061462.19_tx_373"; exon_id "chr11_58944400_58944663_-"; exonnum "44"; txlen "14109";
chr11	ENSEMBL_gcm37	exon	58944400	58944663	0.367479678081048	-	.	gene_id "ENSMUSG00000061462.19"; transcript_id "ENSMUSG00000061462.19_tx_374"; exon_id "chr11_58944400_58944663_-"; exonnum "54"; txlen "26849";
chr11	ENSEMBL_gcm37	exon	58944400	58944663	25.8598075883174	-	.	gene_id "ENSMUSG00000061462.19"; transcript_id "ENSMUSG00000061462.19_tx_38"; exon_id "chr11_58944400_58944663_-"; exonnum "45"; txlen "14313";
chr11	ENSEMBL_gcm37	exon	58944400	58944663	25.4007206174032	-	.	gene_id "ENSMUSG00000061462.19"; transcript_id "ENSMUSG00000061462.19_tx_39"; exon_id "chr11_58944400_58944663_-"; exonnum "44"; txlen "14649";
chr11	ENSEMBL_gcm37	exon	58944400	58944663	52.8514102218457	-	.	gene_id "ENSMUSG00000061462.19"; transcript_id "ENSMUSG00000061462.19_tx_4"; exon_id "chr11_58944400_58944663_-"; exonnum "43"; txlen "13845";
chr11	ENSEMBL_gcm37	exon	58944400	58944663	24.7974747056143	-	.	gene_id "ENSMUSG00000061462.19"; transcript_id "ENSMUSG00000061462.19_tx_40"; exon_id "chr11_58944400_58944663_-"; exonnum "45"; txlen "14937";
chr11	ENSEMBL_gcm37	exon	58944400	58944663	23.5767082631857	-	.	gene_id "ENSMUSG00000061462.19"; transcript_id "ENSMUSG00000061462.19_tx_41"; exon_id "chr11_58944400_58944663_-"; exonnum "52"; txlen "16233";
chr11	ENSEMBL_gcm37	exon	58944400	58944663	23.4802335950555	-	.	gene_id "ENSMUSG00000061462.19"; transcript_id "ENSMUSG00000061462.19_tx_42"; exon_id "chr11_58944400_58944663_-"; exonnum "52"; txlen "16245";
chr11	ENSEMBL_gcm37	exon	58944400	58944663	23.456496411893	-	.	gene_id "ENSMUSG00000061462.19"; transcript_id "ENSMUSG00000061462.19_tx_43"; exon_id "chr11_58944400_58944663_-"; exonnum "45"; txlen "14373";
chr11	ENSEMBL_gcm37	exon	58944400	58944663	23.4433871948069	-	.	gene_id "ENSMUSG00000061462.19"; transcript_id "ENSMUSG00000061462.19_tx_44"; exon_id "chr11_58944400_58944663_-"; exonnum "49"; txlen "15993";
chr11	ENSEMBL_gcm37	exon	58944400	58944663	23.3801151472053	-	.	gene_id "ENSMUSG00000061462.19"; transcript_id "ENSMUSG00000061462.19_tx_45"; exon_id "chr11_58944400_58944663_-"; exonnum "51"; txlen "15969";
chr11	ENSEMBL_gcm37	exon	58944400	58944663	23.3773512675613	-	.	gene_id "ENSMUSG00000061462.19"; transcript_id "ENSMUSG00000061462.19_tx_46"; exon_id "chr11_58944400_58944663_-"; exonnum "48"; txlen "15729";
chr11	ENSEMBL_gcm37	exon	58944400	58944663	22.5501887070049	-	.	gene_id "ENSMUSG00000061462.19"; transcript_id "ENSMUSG00000061462.19_tx_47"; exon_id "chr11_58944400_58944663_-"; exonnum "51"; txlen "15969";
chr11	ENSEMBL_gcm37	exon	58944400	58944663	22.5113314580815	-	.	gene_id "ENSMUSG00000061462.19"; transcript_id "ENSMUSG00000061462.19_tx_48"; exon_id "chr11_58944400_58944663_-"; exonnum "50"; txlen "15705";
chr11	ENSEMBL_gcm37	exon	58944400	58944663	22.455511836605	-	.	gene_id "ENSMUSG00000061462.19"; transcript_id "ENSMUSG00000061462.19_tx_49"; exon_id "chr11_58944400_58944663_-"; exonnum "53"; txlen "17049";
chr11	ENSEMBL_gcm37	exon	58944400	58944663	52.1677855416186	-	.	gene_id "ENSMUSG00000061462.19"; transcript_id "ENSMUSG00000061462.19_tx_5"; exon_id "chr11_58944400_58944663_-"; exonnum "46"; txlen "14649";
chr11	ENSEMBL_gcm37	exon	58944400	58944663	21.4334335225258	-	.	gene_id "ENSMUSG00000061462.19"; transcript_id "ENSMUSG00000061462.19_tx_50"; exon_id "chr11_58944400_58944663_-"; exonnum "44"; txlen "14025";
chr11	ENSEMBL_gcm37	exon	58944400	58944663	21.4334335225258	-	.	gene_id "ENSMUSG00000061462.19"; transcript_id "ENSMUSG00000061462.19_tx_51"; exon_id "chr11_58944400_58944663_-"; exonnum "43"; txlen "13761";
chr11	ENSEMBL_gcm37	exon	58944400	58944663	21.4334335225258	-	.	gene_id "ENSMUSG00000061462.19"; transcript_id "ENSMUSG00000061462.19_tx_52"; exon_id "chr11_58944400_58944663_-"; exonnum "46"; txlen "14577";
chr11	ENSEMBL_gcm37	exon	58944400	58944663	21.4334335225258	-	.	gene_id "ENSMUSG00000061462.19"; transcript_id "ENSMUSG00000061462.19_tx_53"; exon_id "chr11_58944400_58944663_-"; exonnum "45"; txlen "14313";
chr11	ENSEMBL_gcm37	exon	58944400	58944663	21.4334335225258	-	.	gene_id "ENSMUSG00000061462.19"; transcript_id "ENSMUSG00000061462.19_tx_54"; exon_id "chr11_58944400_58944663_-"; exonnum "44"; txlen "14037";
chr11	ENSEMBL_gcm37	exon	58944400	58944663	21.4334335225258	-	.	gene_id "ENSMUSG00000061462.19"; transcript_id "ENSMUSG00000061462.19_tx_55"; exon_id "chr11_58944400_58944663_-"; exonnum "45"; txlen "14301";
chr11	ENSEMBL_gcm37	exon	58944400	58944663	21.4334335225258	-	.	gene_id "ENSMUSG00000061462.19"; transcript_id "ENSMUSG00000061462.19_tx_56"; exon_id "chr11_58944400_58944663_-"; exonnum "46"; txlen "14589";
chr11	ENSEMBL_gcm37	exon	58944400	58944663	21.4334335225258	-	.	gene_id "ENSMUSG00000061462.19"; transcript_id "ENSMUSG00000061462.19_tx_57"; exon_id "chr11_58944400_58944663_-"; exonnum "47"; txlen "14853";
chr11	ENSEMBL_gcm37	exon	58944400	58944663	20.9921349541914	-	.	gene_id "ENSMUSG00000061462.19"; transcript_id "ENSMUSG00000061462.19_tx_58"; exon_id "chr11_58944400_58944663_-"; exonnum "42"; txlen "13569";
chr11	ENSEMBL_gcm37	exon	58944400	58944663	20.822193101378	-	.	gene_id "ENSMUSG00000061462.19"; transcript_id "ENSMUSG00000061462.19_tx_59"; exon_id "chr11_58944400_58944663_-"; exonnum "50"; txlen "15693";
chr11	ENSEMBL_gcm37	exon	58944400	58944663	49.3140605697645	-	.	gene_id "ENSMUSG00000061462.19"; transcript_id "ENSMUSG00000061462.19_tx_6"; exon_id "chr11_58944400_58944663_-"; exonnum "53"; txlen "16509";
chr11	ENSEMBL_gcm37	exon	58944400	58944663	20.4249176856037	-	.	gene_id "ENSMUSG00000061462.19"; transcript_id "ENSMUSG00000061462.19_tx_60"; exon_id "chr11_58944400_58944663_-"; exonnum "43"; txlen "13845";
chr11	ENSEMBL_gcm37	exon	58944400	58944663	20.1166182789417	-	.	gene_id "ENSMUSG00000061462.19"; transcript_id "ENSMUSG00000061462.19_tx_61"; exon_id "chr11_58944400_58944663_-"; exonnum "47"; txlen "14901";
chr11	ENSEMBL_gcm37	exon	58944400	58944663	19.9730629630825	-	.	gene_id "ENSMUSG00000061462.19"; transcript_id "ENSMUSG00000061462.19_tx_62"; exon_id "chr11_58944400_58944663_-"; exonnum "43"; txlen "13833";
chr11	ENSEMBL_gcm37	exon	58944400	58944663	19.5914443790842	-	.	gene_id "ENSMUSG00000061462.19"; transcript_id "ENSMUSG00000061462.19_tx_63"; exon_id "chr11_58944400_58944663_-"; exonnum "43"; txlen "13749";
chr11	ENSEMBL_gcm37	exon	58944400	58944663	19.5566963699027	-	.	gene_id "ENSMUSG00000061462.19"; transcript_id "ENSMUSG00000061462.19_tx_64"; exon_id "chr11_58944400_58944663_-"; exonnum "46"; txlen "14577";
chr11	ENSEMBL_gcm37	exon	58944400	58944663	19.3934893022643	-	.	gene_id "ENSMUSG00000061462.19"; transcript_id "ENSMUSG00000061462.19_tx_65"; exon_id "chr11_58944400_58944663_-"; exonnum "44"; txlen "14025";
chr11	ENSEMBL_gcm37	exon	58944400	58944663	19.366378662472	-	.	gene_id "ENSMUSG00000061462.19"; transcript_id "ENSMUSG00000061462.19_tx_66"; exon_id "chr11_58944400_58944663_-"; exonnum "42"; txlen "13473";
chr11	ENSEMBL_gcm37	exon	58944400	58944663	19.366378662472	-	.	gene_id "ENSMUSG00000061462.19"; transcript_id "ENSMUSG00000061462.19_tx_67"; exon_id "chr11_58944400_58944663_-"; exonnum "45"; txlen "14301";
chr11	ENSEMBL_gcm37	exon	58944400	58944663	19.366378662472	-	.	gene_id "ENSMUSG00000061462.19"; transcript_id "ENSMUSG00000061462.19_tx_68"; exon_id "chr11_58944400_58944663_-"; exonnum "43"; txlen "13749";
chr11	ENSEMBL_gcm37	exon	58944400	58944663	19.366378662472	-	.	gene_id "ENSMUSG00000061462.19"; transcript_id "ENSMUSG00000061462.19_tx_69"; exon_id "chr11_58944400_58944663_-"; exonnum "41"; txlen "13209";
chr11	ENSEMBL_gcm37	exon	58944400	58944663	48.9432807295045	-	.	gene_id "ENSMUSG00000061462.19"; transcript_id "ENSMUSG00000061462.19_tx_7"; exon_id "chr11_58944400_58944663_-"; exonnum "51"; txlen "15981";
chr11	ENSEMBL_gcm37	exon	58944400	58944663	19.366378662472	-	.	gene_id "ENSMUSG00000061462.19"; transcript_id "ENSMUSG00000061462.19_tx_70"; exon_id "chr11_58944400_58944663_-"; exonnum "44"; txlen "14037";
chr11	ENSEMBL_gcm37	exon	58944400	58944663	19.366378662472	-	.	gene_id "ENSMUSG00000061462.19"; transcript_id "ENSMUSG00000061462.19_tx_71"; exon_id "chr11_58944400_58944663_-"; exonnum "42"; txlen "13485";
chr11	ENSEMBL_gcm37	exon	58944400	58944663	19.366378662472	-	.	gene_id "ENSMUSG00000061462.19"; transcript_id "ENSMUSG00000061462.19_tx_72"; exon_id "chr11_58944400_58944663_-"; exonnum "42"; txlen "13485";
chr11	ENSEMBL_gcm37	exon	58944400	58944663	19.366378662472	-	.	gene_id "ENSMUSG00000061462.19"; transcript_id "ENSMUSG00000061462.19_tx_73"; exon_id "chr11_58944400_58944663_-"; exonnum "44"; txlen "14025";
chr11	ENSEMBL_gcm37	exon	58944400	58944663	19.366378662472	-	.	gene_id "ENSMUSG00000061462.19"; transcript_id "ENSMUSG00000061462.19_tx_74"; exon_id "chr11_58944400_58944663_-"; exonnum "45"; txlen "14313";
chr11	ENSEMBL_gcm37	exon	58944400	58944663	19.366378662472	-	.	gene_id "ENSMUSG00000061462.19"; transcript_id "ENSMUSG00000061462.19_tx_75"; exon_id "chr11_58944400_58944663_-"; exonnum "43"; txlen "13761";
chr11	ENSEMBL_gcm37	exon	58944400	58944663	19.366378662472	-	.	gene_id "ENSMUSG00000061462.19"; transcript_id "ENSMUSG00000061462.19_tx_76"; exon_id "chr11_58944400_58944663_-"; exonnum "43"; txlen "13761";
chr11	ENSEMBL_gcm37	exon	58944400	58944663	19.366378662472	-	.	gene_id "ENSMUSG00000061462.19"; transcript_id "ENSMUSG00000061462.19_tx_77"; exon_id "chr11_58944400_58944663_-"; exonnum "44"; txlen "14037";
chr11	ENSEMBL_gcm37	exon	58944400	58944663	19.366378662472	-	.	gene_id "ENSMUSG00000061462.19"; transcript_id "ENSMUSG00000061462.19_tx_78"; exon_id "chr11_58944400_58944663_-"; exonnum "45"; txlen "14301";
chr11	ENSEMBL_gcm37	exon	58944400	58944663	19.2903926736137	-	.	gene_id "ENSMUSG00000061462.19"; transcript_id "ENSMUSG00000061462.19_tx_79"; exon_id "chr11_58944400_58944663_-"; exonnum "49"; txlen "15429";
chr11	ENSEMBL_gcm37	exon	58944400	58944663	48.687040826352	-	.	gene_id "ENSMUSG00000061462.19"; transcript_id "ENSMUSG00000061462.19_tx_8"; exon_id "chr11_58944400_58944663_-"; exonnum "52"; txlen "16245";
chr11	ENSEMBL_gcm37	exon	58944400	58944663	18.6624731075172	-	.	gene_id "ENSMUSG00000061462.19"; transcript_id "ENSMUSG00000061462.19_tx_80"; exon_id "chr11_58944400_58944663_-"; exonnum "42"; txlen "13473";
chr11	ENSEMBL_gcm37	exon	58944400	58944663	18.431561382918	-	.	gene_id "ENSMUSG00000061462.19"; transcript_id "ENSMUSG00000061462.19_tx_81"; exon_id "chr11_58944400_58944663_-"; exonnum "51"; txlen "15957";
chr11	ENSEMBL_gcm37	exon	58944400	58944663	18.3636180562464	-	.	gene_id "ENSMUSG00000061462.19"; transcript_id "ENSMUSG00000061462.19_tx_82"; exon_id "chr11_58944400_58944663_-"; exonnum "42"; txlen "13569";
chr11	ENSEMBL_gcm37	exon	58944400	58944663	18.3128036027052	-	.	gene_id "ENSMUSG00000061462.19"; transcript_id "ENSMUSG00000061462.19_tx_83"; exon_id "chr11_58944400_58944663_-"; exonnum "44"; txlen "14109";
chr11	ENSEMBL_gcm37	exon	58944400	58944663	18.0314818191603	-	.	gene_id "ENSMUSG00000061462.19"; transcript_id "ENSMUSG00000061462.19_tx_84"; exon_id "chr11_58944400_58944663_-"; exonnum "41"; txlen "13209";
chr11	ENSEMBL_gcm37	exon	58944400	58944663	17.7124118180877	-	.	gene_id "ENSMUSG00000061462.19"; transcript_id "ENSMUSG00000061462.19_tx_85"; exon_id "chr11_58944400_58944663_-"; exonnum "44"; txlen "14025";
chr11	ENSEMBL_gcm37	exon	58944400	58944663	17.7124118180877	-	.	gene_id "ENSMUSG00000061462.19"; transcript_id "ENSMUSG00000061462.19_tx_86"; exon_id "chr11_58944400_58944663_-"; exonnum "43"; txlen "13761";
chr11	ENSEMBL_gcm37	exon	58944400	58944663	17.3647139385887	-	.	gene_id "ENSMUSG00000061462.19"; transcript_id "ENSMUSG00000061462.19_tx_87"; exon_id "chr11_58944400_58944663_-"; exonnum "45"; txlen "14301";
chr11	ENSEMBL_gcm37	exon	58944400	58944663	17.3647139385887	-	.	gene_id "ENSMUSG00000061462.19"; transcript_id "ENSMUSG00000061462.19_tx_88"; exon_id "chr11_58944400_58944663_-"; exonnum "44"; txlen "14037";
chr11	ENSEMBL_gcm37	exon	58944400	58944663	17.3647139385887	-	.	gene_id "ENSMUSG00000061462.19"; transcript_id "ENSMUSG00000061462.19_tx_89"; exon_id "chr11_58944400_58944663_-"; exonnum "46"; txlen "14577";
chr11	ENSEMBL_gcm37	exon	58944400	58944663	47.6208841095303	-	.	gene_id "ENSMUSG00000061462.19"; transcript_id "ENSMUSG00000061462.19_tx_9"; exon_id "chr11_58944400_58944663_-"; exonnum "52"; txlen "16233";
chr11	ENSEMBL_gcm37	exon	58944400	58944663	17.3647139385887	-	.	gene_id "ENSMUSG00000061462.19"; transcript_id "ENSMUSG00000061462.19_tx_90"; exon_id "chr11_58944400_58944663_-"; exonnum "45"; txlen "14313";
chr11	ENSEMBL_gcm37	exon	58944400	58944663	17.3647139385887	-	.	gene_id "ENSMUSG00000061462.19"; transcript_id "ENSMUSG00000061462.19_tx_91"; exon_id "chr11_58944400_58944663_-"; exonnum "45"; txlen "14313";
chr11	ENSEMBL_gcm37	exon	58944400	58944663	17.3647139385887	-	.	gene_id "ENSMUSG00000061462.19"; transcript_id "ENSMUSG00000061462.19_tx_92"; exon_id "chr11_58944400_58944663_-"; exonnum "46"; txlen "14577";
chr11	ENSEMBL_gcm37	exon	58944400	58944663	17.3647139385887	-	.	gene_id "ENSMUSG00000061462.19"; transcript_id "ENSMUSG00000061462.19_tx_93"; exon_id "chr11_58944400_58944663_-"; exonnum "46"; txlen "14589";
chr11	ENSEMBL_gcm37	exon	58944400	58944663	17.1176153309439	-	.	gene_id "ENSMUSG00000061462.19"; transcript_id "ENSMUSG00000061462.19_tx_94"; exon_id "chr11_58944400_58944663_-"; exonnum "49"; txlen "15417";
chr11	ENSEMBL_gcm37	exon	58944400	58944663	16.5118246066738	-	.	gene_id "ENSMUSG00000061462.19"; transcript_id "ENSMUSG00000061462.19_tx_95"; exon_id "chr11_58944400_58944663_-"; exonnum "42"; txlen "13557";
chr11	ENSEMBL_gcm37	exon	58944400	58944663	16.355800412161	-	.	gene_id "ENSMUSG00000061462.19"; transcript_id "ENSMUSG00000061462.19_tx_96"; exon_id "chr11_58944400_58944663_-"; exonnum "45"; txlen "14925";
chr11	ENSEMBL_gcm37	exon	58944400	58944663	16.0926843803285	-	.	gene_id "ENSMUSG00000061462.19"; transcript_id "ENSMUSG00000061462.19_tx_97"; exon_id "chr11_58944400_58944663_-"; exonnum "44"; txlen "14025";
chr11	ENSEMBL_gcm37	exon	58944400	58944663	15.9087056750653	-	.	gene_id "ENSMUSG00000061462.19"; transcript_id "ENSMUSG00000061462.19_tx_98"; exon_id "chr11_58944400_58944663_-"; exonnum "45"; txlen "14925";
chr11	HAVANA	exon	58944988	58945251	0	-	.	gene_id "ENSMUSG00000061462.19"; transcript_id "ENSMUST00000238536.2"; gene_type "protein_coding"; gene_name "Obscn"; transcript_type "protein_coding"; transcript_name "Obscn-210"; exon_number 52; exon_id "ENSMUSE00001467224.2"; level 2; protein_id "ENSMUSP00000158795.2"; mgi_id "MGI:2681862"; tag "inferred_exon_combination"; tag "basic"; tag "Ensembl_canonical"; tag "GENCODE_Primary"; tag "appris_principal_1"; havana_gene "OTTMUSG00000005776.1"; havana_transcript "OTTMUST00000038040.1";
chr11	HAVANA	CDS	58944988	58945251	0	-	2	gene_id "ENSMUSG00000061462.19"; transcript_id "ENSMUST00000238536.2"; gene_type "protein_coding"; gene_name "Obscn"; transcript_type "protein_coding"; transcript_name "Obscn-210"; exon_number 52; exon_id "ENSMUSE00001467224.2"; level 2; protein_id "ENSMUSP00000158795.2"; mgi_id "MGI:2681862"; tag "inferred_exon_combination"; tag "basic"; tag "Ensembl_canonical"; tag "GENCODE_Primary"; tag "appris_principal_1"; havana_gene "OTTMUSG00000005776.1"; havana_transcript "OTTMUST00000038040.1";
chr11	HAVANA	exon	58944988	58945251	0	-	.	gene_id "ENSMUSG00000061462.19"; transcript_id "ENSMUST00000052872.15"; gene_type "protein_coding"; gene_name "Obscn"; transcript_type "protein_coding"; transcript_name "Obscn-203"; exon_number 51; exon_id "ENSMUSE00001467224.2"; level 2; protein_id "ENSMUSP00000049737.8"; transcript_support_level "5"; mgi_id "MGI:2681862"; tag "inferred_exon_combination"; tag "basic"; tag "CCDS"; ccdsid "CCDS56774.1"; havana_gene "OTTMUSG00000005776.1"; havana_transcript "OTTMUST00000156360.1";
chr11	HAVANA	CDS	58944988	58945251	0	-	2	gene_id "ENSMUSG00000061462.19"; transcript_id "ENSMUST00000052872.15"; gene_type "protein_coding"; gene_name "Obscn"; transcript_type "protein_coding"; transcript_name "Obscn-203"; exon_number 51; exon_id "ENSMUSE00001467224.2"; level 2; protein_id "ENSMUSP00000049737.8"; transcript_support_level "5"; mgi_id "MGI:2681862"; tag "inferred_exon_combination"; tag "basic"; tag "CCDS"; ccdsid "CCDS56774.1"; havana_gene "OTTMUSG00000005776.1"; havana_transcript "OTTMUST00000156360.1";
chr11	HAVANA	exon	58944988	58945251	0	-	.	gene_id "ENSMUSG00000061462.19"; transcript_id "ENSMUST00000020732.13"; gene_type "protein_coding"; gene_name "Obscn"; transcript_type "protein_coding"; transcript_name "Obscn-201"; exon_number 52; exon_id "ENSMUSE00001467224.2"; level 1; protein_id "ENSMUSP00000020732.7"; transcript_support_level "5"; mgi_id "MGI:2681862"; tag "inferred_exon_combination"; tag "basic"; tag "exp_conf"; havana_gene "OTTMUSG00000005776.1"; havana_transcript "OTTMUST00000085214.1";
chr11	HAVANA	CDS	58944988	58945251	0	-	2	gene_id "ENSMUSG00000061462.19"; transcript_id "ENSMUST00000020732.13"; gene_type "protein_coding"; gene_name "Obscn"; transcript_type "protein_coding"; transcript_name "Obscn-201"; exon_number 52; exon_id "ENSMUSE00001467224.2"; level 1; protein_id "ENSMUSP00000020732.7"; transcript_support_level "5"; mgi_id "MGI:2681862"; tag "inferred_exon_combination"; tag "basic"; tag "exp_conf"; havana_gene "OTTMUSG00000005776.1"; havana_transcript "OTTMUST00000085214.1";
chr11	ENSEMBL_gcm37	exon	58944988	58945251	68.111344126004	-	.	gene_id "ENSMUSG00000061462.19"; transcript_id "ENSMUSG00000061462.19_tx_1"; exon_id "chr11_58944988_58945251_-"; exonnum "48"; txlen "15453";
chr11	ENSEMBL_gcm37	exon	58944988	58945251	47.2384166524059	-	.	gene_id "ENSMUSG00000061462.19"; transcript_id "ENSMUSG00000061462.19_tx_10"; exon_id "chr11_58944988_58945251_-"; exonnum "50"; txlen "15969";
chr11	ENSEMBL_gcm37	exon	58944988	58945251	15.3557836440197	-	.	gene_id "ENSMUSG00000061462.19"; transcript_id "ENSMUSG00000061462.19_tx_100"; exon_id "chr11_58944988_58945251_-"; exonnum "42"; txlen "13749";
chr11	ENSEMBL_gcm37	exon	58944988	58945251	15.3557836440197	-	.	gene_id "ENSMUSG00000061462.19"; transcript_id "ENSMUSG00000061462.19_tx_101"; exon_id "chr11_58944988_58945251_-"; exonnum "41"; txlen "13485";
chr11	ENSEMBL_gcm37	exon	58944988	58945251	15.3557836440197	-	.	gene_id "ENSMUSG00000061462.19"; transcript_id "ENSMUSG00000061462.19_tx_102"; exon_id "chr11_58944988_58945251_-"; exonnum "42"; txlen "13761";
chr11	ENSEMBL_gcm37	exon	58944988	58945251	15.299270392504	-	.	gene_id "ENSMUSG00000061462.19"; transcript_id "ENSMUSG00000061462.19_tx_103"; exon_id "chr11_58944988_58945251_-"; exonnum "40"; txlen "13293";
chr11	ENSEMBL_gcm37	exon	58944988	58945251	15.2116268557464	-	.	gene_id "ENSMUSG00000061462.19"; transcript_id "ENSMUSG00000061462.19_tx_104"; exon_id "chr11_58944988_58945251_-"; exonnum "48"; txlen "15429";
chr11	ENSEMBL_gcm37	exon	58944988	58945251	15.2025088460084	-	.	gene_id "ENSMUSG00000061462.19"; transcript_id "ENSMUSG00000061462.19_tx_105"; exon_id "chr11_58944988_58945251_-"; exonnum "49"; txlen "15693";
chr11	ENSEMBL_gcm37	exon	58944988	58945251	15.0367934926529	-	.	gene_id "ENSMUSG00000061462.19"; transcript_id "ENSMUSG00000061462.19_tx_106"; exon_id "chr11_58944988_58945251_-"; exonnum "44"; txlen "14373";
chr11	ENSEMBL_gcm37	exon	58944988	58945251	14.7395492963991	-	.	gene_id "ENSMUSG00000061462.19"; transcript_id "ENSMUSG00000061462.19_tx_107"; exon_id "chr11_58944988_58945251_-"; exonnum "49"; txlen "15681";
chr11	ENSEMBL_gcm37	exon	58944988	58945251	13.4771695444084	-	.	gene_id "ENSMUSG00000061462.19"; transcript_id "ENSMUSG00000061462.19_tx_108"; exon_id "chr11_58944988_58945251_-"; exonnum "42"; txlen "13833";
chr11	ENSEMBL_gcm37	exon	58944988	58945251	13.3666239676551	-	.	gene_id "ENSMUSG00000061462.19"; transcript_id "ENSMUSG00000061462.19_tx_109"; exon_id "chr11_58944988_58945251_-"; exonnum "45"; txlen "14649";
chr11	ENSEMBL_gcm37	exon	58944988	58945251	46.8437860454297	-	.	gene_id "ENSMUSG00000061462.19"; transcript_id "ENSMUSG00000061462.19_tx_11"; exon_id "chr11_58944988_58945251_-"; exonnum "51"; txlen "16245";
chr11	ENSEMBL_gcm37	exon	58944988	58945251	13.1042894508266	-	.	gene_id "ENSMUSG00000061462.19"; transcript_id "ENSMUSG00000061462.19_tx_111"; exon_id "chr11_58944988_58945251_-"; exonnum "49"; txlen "15693";
chr11	ENSEMBL_gcm37	exon	58944988	58945251	12.8409215009475	-	.	gene_id "ENSMUSG00000061462.19"; transcript_id "ENSMUSG00000061462.19_tx_112"; exon_id "chr11_58944988_58945251_-"; exonnum "43"; txlen "14661";
chr11	ENSEMBL_gcm37	exon	58944988	58945251	12.7581970050926	-	.	gene_id "ENSMUSG00000061462.19"; transcript_id "ENSMUSG00000061462.19_tx_113"; exon_id "chr11_58944988_58945251_-"; exonnum "42"; txlen "14385";
chr11	ENSEMBL_gcm37	exon	58944988	58945251	12.6888457998521	-	.	gene_id "ENSMUSG00000061462.19"; transcript_id "ENSMUSG00000061462.19_tx_114"; exon_id "chr11_58944988_58945251_-"; exonnum "43"; txlen "14037";
chr11	ENSEMBL_gcm37	exon	58944988	58945251	12.649358563633	-	.	gene_id "ENSMUSG00000061462.19"; transcript_id "ENSMUSG00000061462.19_tx_115"; exon_id "chr11_58944988_58945251_-"; exonnum "42"; txlen "13761";
chr11	ENSEMBL_gcm37	exon	58944988	58945251	12.649358563633	-	.	gene_id "ENSMUSG00000061462.19"; transcript_id "ENSMUSG00000061462.19_tx_116"; exon_id "chr11_58944988_58945251_-"; exonnum "41"; txlen "13497";
chr11	ENSEMBL_gcm37	exon	58944988	58945251	12.649358563633	-	.	gene_id "ENSMUSG00000061462.19"; transcript_id "ENSMUSG00000061462.19_tx_117"; exon_id "chr11_58944988_58945251_-"; exonnum "42"; txlen "13773";
chr11	ENSEMBL_gcm37	exon	58944988	58945251	12.5313980725316	-	.	gene_id "ENSMUSG00000061462.19"; transcript_id "ENSMUSG00000061462.19_tx_118"; exon_id "chr11_58944988_58945251_-"; exonnum "40"; txlen "13281";
chr11	ENSEMBL_gcm37	exon	58944988	58945251	12.356736360284	-	.	gene_id "ENSMUSG00000061462.19"; transcript_id "ENSMUSG00000061462.19_tx_119"; exon_id "chr11_58944988_58945251_-"; exonnum "45"; txlen "14649";
chr11	ENSEMBL_gcm37	exon	58944988	58945251	43.9030882834007	-	.	gene_id "ENSMUSG00000061462.19"; transcript_id "ENSMUSG00000061462.19_tx_12"; exon_id "chr11_58944988_58945251_-"; exonnum "32"; txlen "11073";
chr11	ENSEMBL_gcm37	exon	58944988	58945251	12.254086188055	-	.	gene_id "ENSMUSG00000061462.19"; transcript_id "ENSMUSG00000061462.19_tx_120"; exon_id "chr11_58944988_58945251_-"; exonnum "48"; txlen "15417";
chr11	ENSEMBL_gcm37	exon	58944988	58945251	12.225008488613	-	.	gene_id "ENSMUSG00000061462.19"; transcript_id "ENSMUSG00000061462.19_tx_121"; exon_id "chr11_58944988_58945251_-"; exonnum "47"; txlen "15153";
chr11	ENSEMBL_gcm37	exon	58944988	58945251	12.1860734087559	-	.	gene_id "ENSMUSG00000061462.19"; transcript_id "ENSMUSG00000061462.19_tx_122"; exon_id "chr11_58944988_58945251_-"; exonnum "40"; txlen "13281";
chr11	ENSEMBL_gcm37	exon	58944988	58945251	12.1860734087559	-	.	gene_id "ENSMUSG00000061462.19"; transcript_id "ENSMUSG00000061462.19_tx_123"; exon_id "chr11_58944988_58945251_-"; exonnum "42"; txlen "13833";
chr11	ENSEMBL_gcm37	exon	58944988	58945251	11.7851772738935	-	.	gene_id "ENSMUSG00000061462.19"; transcript_id "ENSMUSG00000061462.19_tx_124"; exon_id "chr11_58944988_58945251_-"; exonnum "50"; txlen "15981";
chr11	ENSEMBL_gcm37	exon	58944988	58945251	11.7836731152403	-	.	gene_id "ENSMUSG00000061462.19"; transcript_id "ENSMUSG00000061462.19_tx_125"; exon_id "chr11_58944988_58945251_-"; exonnum "49"; txlen "15717";
chr11	ENSEMBL_gcm37	exon	58944988	58945251	11.7781441601038	-	.	gene_id "ENSMUSG00000061462.19"; transcript_id "ENSMUSG00000061462.19_tx_126"; exon_id "chr11_58944988_58945251_-"; exonnum "49"; txlen "15705";
chr11	ENSEMBL_gcm37	exon	58944988	58945251	11.7766400014507	-	.	gene_id "ENSMUSG00000061462.19"; transcript_id "ENSMUSG00000061462.19_tx_127"; exon_id "chr11_58944988_58945251_-"; exonnum "48"; txlen "15441";
chr11	ENSEMBL_gcm37	exon	58944988	58945251	11.6285553420976	-	.	gene_id "ENSMUSG00000061462.19"; transcript_id "ENSMUSG00000061462.19_tx_128"; exon_id "chr11_58944988_58945251_-"; exonnum "48"; txlen "15405";
chr11	ENSEMBL_gcm37	exon	58944988	58945251	11.6285553420976	-	.	gene_id "ENSMUSG00000061462.19"; transcript_id "ENSMUSG00000061462.19_tx_129"; exon_id "chr11_58944988_58945251_-"; exonnum "47"; txlen "15141";
chr11	ENSEMBL_gcm37	exon	58944988	58945251	43.3896216798403	-	.	gene_id "ENSMUSG00000061462.19"; transcript_id "ENSMUSG00000061462.19_tx_13"; exon_id "chr11_58944988_58945251_-"; exonnum "43"; txlen "14109";
chr11	ENSEMBL_gcm37	exon	58944988	58945251	11.6285553420976	-	.	gene_id "ENSMUSG00000061462.19"; transcript_id "ENSMUSG00000061462.19_tx_130"; exon_id "chr11_58944988_58945251_-"; exonnum "49"; txlen "15681";
chr11	ENSEMBL_gcm37	exon	58944988	58945251	11.6285553420976	-	.	gene_id "ENSMUSG00000061462.19"; transcript_id "ENSMUSG00000061462.19_tx_131"; exon_id "chr11_58944988_58945251_-"; exonnum "48"; txlen "15417";
chr11	ENSEMBL_gcm37	exon	58944988	58945251	10.8642042791705	-	.	gene_id "ENSMUSG00000061462.19"; transcript_id "ENSMUSG00000061462.19_tx_132"; exon_id "chr11_58944988_58945251_-"; exonnum "49"; txlen "15705";
chr11	ENSEMBL_gcm37	exon	58944988	58945251	10.8375700651868	-	.	gene_id "ENSMUSG00000061462.19"; transcript_id "ENSMUSG00000061462.19_tx_133"; exon_id "chr11_58944988_58945251_-"; exonnum "46"; txlen "14853";
chr11	ENSEMBL_gcm37	exon	58944988	58945251	10.8357166879472	-	.	gene_id "ENSMUSG00000061462.19"; transcript_id "ENSMUSG00000061462.19_tx_134"; exon_id "chr11_58944988_58945251_-"; exonnum "50"; txlen "15957";
chr11	ENSEMBL_gcm37	exon	58944988	58945251	10.7980828289677	-	.	gene_id "ENSMUSG00000061462.19"; transcript_id "ENSMUSG00000061462.19_tx_135"; exon_id "chr11_58944988_58945251_-"; exonnum "45"; txlen "14589";
chr11	ENSEMBL_gcm37	exon	58944988	58945251	10.6139484146892	-	.	gene_id "ENSMUSG00000061462.19"; transcript_id "ENSMUSG00000061462.19_tx_136"; exon_id "chr11_58944988_58945251_-"; exonnum "49"; txlen "15693";
chr11	ENSEMBL_gcm37	exon	58944988	58945251	10.0206039954709	-	.	gene_id "ENSMUSG00000061462.19"; transcript_id "ENSMUSG00000061462.19_tx_137"; exon_id "chr11_58944988_58945251_-"; exonnum "46"; txlen "14913";
chr11	ENSEMBL_gcm37	exon	58944988	58945251	9.93019592285435	-	.	gene_id "ENSMUSG00000061462.19"; transcript_id "ENSMUSG00000061462.19_tx_138"; exon_id "chr11_58944988_58945251_-"; exonnum "46"; txlen "14853";
chr11	ENSEMBL_gcm37	exon	58944988	58945251	9.93019592285435	-	.	gene_id "ENSMUSG00000061462.19"; transcript_id "ENSMUSG00000061462.19_tx_139"; exon_id "chr11_58944988_58945251_-"; exonnum "47"; txlen "15129";
chr11	ENSEMBL_gcm37	exon	58944988	58945251	43.1440257911055	-	.	gene_id "ENSMUSG00000061462.19"; transcript_id "ENSMUSG00000061462.19_tx_14"; exon_id "chr11_58944988_58945251_-"; exonnum "50"; txlen "15969";
chr11	ENSEMBL_gcm37	exon	58944988	58945251	9.93019592285435	-	.	gene_id "ENSMUSG00000061462.19"; transcript_id "ENSMUSG00000061462.19_tx_140"; exon_id "chr11_58944988_58945251_-"; exonnum "45"; txlen "14589";
chr11	ENSEMBL_gcm37	exon	58944988	58945251	9.93019592285435	-	.	gene_id "ENSMUSG00000061462.19"; transcript_id "ENSMUSG00000061462.19_tx_141"; exon_id "chr11_58944988_58945251_-"; exonnum "46"; txlen "14865";
chr11	ENSEMBL_gcm37	exon	58944988	58945251	9.82080890646021	-	.	gene_id "ENSMUSG00000061462.19"; transcript_id "ENSMUSG00000061462.19_tx_142"; exon_id "chr11_58944988_58945251_-"; exonnum "50"; txlen "15969";
chr11	ENSEMBL_gcm37	exon	58944988	58945251	9.67198664810285	-	.	gene_id "ENSMUSG00000061462.19"; transcript_id "ENSMUSG00000061462.19_tx_143"; exon_id "chr11_58944988_58945251_-"; exonnum "51"; txlen "16785";
chr11	ENSEMBL_gcm37	exon	58944988	58945251	9.66611872422448	-	.	gene_id "ENSMUSG00000061462.19"; transcript_id "ENSMUSG00000061462.19_tx_144"; exon_id "chr11_58944988_58945251_-"; exonnum "41"; txlen "13557";
chr11	ENSEMBL_gcm37	exon	58944988	58945251	9.66611872422448	-	.	gene_id "ENSMUSG00000061462.19"; transcript_id "ENSMUSG00000061462.19_tx_145"; exon_id "chr11_58944988_58945251_-"; exonnum "41"; txlen "13569";
chr11	ENSEMBL_gcm37	exon	58944988	58945251	9.66611872422448	-	.	gene_id "ENSMUSG00000061462.19"; transcript_id "ENSMUSG00000061462.19_tx_146"; exon_id "chr11_58944988_58945251_-"; exonnum "43"; txlen "14097";
chr11	ENSEMBL_gcm37	exon	58944988	58945251	9.60021845709047	-	.	gene_id "ENSMUSG00000061462.19"; transcript_id "ENSMUSG00000061462.19_tx_147"; exon_id "chr11_58944988_58945251_-"; exonnum "50"; txlen "16521";
chr11	ENSEMBL_gcm37	exon	58944988	58945251	9.47422359130117	-	.	gene_id "ENSMUSG00000061462.19"; transcript_id "ENSMUSG00000061462.19_tx_148"; exon_id "chr11_58944988_58945251_-"; exonnum "43"; txlen "14097";
chr11	ENSEMBL_gcm37	exon	58944988	58945251	43.0760908427402	-	.	gene_id "ENSMUSG00000061462.19"; transcript_id "ENSMUSG00000061462.19_tx_15"; exon_id "chr11_58944988_58945251_-"; exonnum "49"; txlen "15705";
chr11	ENSEMBL_gcm37	exon	58944988	58945251	9.20475181423165	-	.	gene_id "ENSMUSG00000061462.19"; transcript_id "ENSMUSG00000061462.19_tx_151"; exon_id "chr11_58944988_58945251_-"; exonnum "44"; txlen "14361";
chr11	ENSEMBL_gcm37	exon	58944988	58945251	9.15195306690972	-	.	gene_id "ENSMUSG00000061462.19"; transcript_id "ENSMUSG00000061462.19_tx_152"; exon_id "chr11_58944988_58945251_-"; exonnum "40"; txlen "13281";
chr11	ENSEMBL_gcm37	exon	58944988	58945251	8.94672914406454	-	.	gene_id "ENSMUSG00000061462.19"; transcript_id "ENSMUSG00000061462.19_tx_153"; exon_id "chr11_58944988_58945251_-"; exonnum "50"; txlen "15957";
chr11	ENSEMBL_gcm37	exon	58944988	58945251	8.9214588620783	-	.	gene_id "ENSMUSG00000061462.19"; transcript_id "ENSMUSG00000061462.19_tx_154"; exon_id "chr11_58944988_58945251_-"; exonnum "39"; txlen "13005";
chr11	ENSEMBL_gcm37	exon	58944988	58945251	8.9214588620783	-	.	gene_id "ENSMUSG00000061462.19"; transcript_id "ENSMUSG00000061462.19_tx_155"; exon_id "chr11_58944988_58945251_-"; exonnum "39"; txlen "13017";
chr11	ENSEMBL_gcm37	exon	58944988	58945251	8.9214588620783	-	.	gene_id "ENSMUSG00000061462.19"; transcript_id "ENSMUSG00000061462.19_tx_156"; exon_id "chr11_58944988_58945251_-"; exonnum "42"; txlen "13809";
chr11	ENSEMBL_gcm37	exon	58944988	58945251	8.86929843700072	-	.	gene_id "ENSMUSG00000061462.19"; transcript_id "ENSMUSG00000061462.19_tx_157"; exon_id "chr11_58944988_58945251_-"; exonnum "49"; txlen "15681";
chr11	ENSEMBL_gcm37	exon	58944988	58945251	8.86599710563554	-	.	gene_id "ENSMUSG00000061462.19"; transcript_id "ENSMUSG00000061462.19_tx_158"; exon_id "chr11_58944988_58945251_-"; exonnum "49"; txlen "15693";
chr11	ENSEMBL_gcm37	exon	58944988	58945251	8.8633245855399	-	.	gene_id "ENSMUSG00000061462.19"; transcript_id "ENSMUSG00000061462.19_tx_159"; exon_id "chr11_58944988_58945251_-"; exonnum "48"; txlen "15417";
chr11	ENSEMBL_gcm37	exon	58944988	58945251	43.068446194442	-	.	gene_id "ENSMUSG00000061462.19"; transcript_id "ENSMUSG00000061462.19_tx_16"; exon_id "chr11_58944988_58945251_-"; exonnum "46"; txlen "14913";
chr11	ENSEMBL_gcm37	exon	58944988	58945251	8.84052035732348	-	.	gene_id "ENSMUSG00000061462.19"; transcript_id "ENSMUSG00000061462.19_tx_160"; exon_id "chr11_58944988_58945251_-"; exonnum "45"; txlen "14649";
chr11	ENSEMBL_gcm37	exon	58944988	58945251	8.81647666778868	-	.	gene_id "ENSMUSG00000061462.19"; transcript_id "ENSMUSG00000061462.19_tx_161"; exon_id "chr11_58944988_58945251_-"; exonnum "46"; txlen "14913";
chr11	ENSEMBL_gcm37	exon	58944988	58945251	8.75945630944283	-	.	gene_id "ENSMUSG00000061462.19"; transcript_id "ENSMUSG00000061462.19_tx_162"; exon_id "chr11_58944988_58945251_-"; exonnum "45"; txlen "14637";
chr11	ENSEMBL_gcm37	exon	58944988	58945251	8.75945630944283	-	.	gene_id "ENSMUSG00000061462.19"; transcript_id "ENSMUSG00000061462.19_tx_163"; exon_id "chr11_58944988_58945251_-"; exonnum "43"; txlen "14649";
chr11	ENSEMBL_gcm37	exon	58944988	58945251	8.72577245673875	-	.	gene_id "ENSMUSG00000061462.19"; transcript_id "ENSMUSG00000061462.19_tx_164"; exon_id "chr11_58944988_58945251_-"; exonnum "43"; txlen "14661";
chr11	ENSEMBL_gcm37	exon	58944988	58945251	8.51267318164615	-	.	gene_id "ENSMUSG00000061462.19"; transcript_id "ENSMUSG00000061462.19_tx_165"; exon_id "chr11_58944988_58945251_-"; exonnum "45"; txlen "14637";
chr11	ENSEMBL_gcm37	exon	58944988	58945251	8.47881156177906	-	.	gene_id "ENSMUSG00000061462.19"; transcript_id "ENSMUSG00000061462.19_tx_166"; exon_id "chr11_58944988_58945251_-"; exonnum "46"; txlen "14865";
chr11	ENSEMBL_gcm37	exon	58944988	58945251	8.37372414546047	-	.	gene_id "ENSMUSG00000061462.19"; transcript_id "ENSMUSG00000061462.19_tx_167"; exon_id "chr11_58944988_58945251_-"; exonnum "46"; txlen "14877";
chr11	ENSEMBL_gcm37	exon	58944988	58945251	8.37372414546047	-	.	gene_id "ENSMUSG00000061462.19"; transcript_id "ENSMUSG00000061462.19_tx_168"; exon_id "chr11_58944988_58945251_-"; exonnum "47"; txlen "15153";
chr11	ENSEMBL_gcm37	exon	58944988	58945251	7.9309351531046	-	.	gene_id "ENSMUSG00000061462.19"; transcript_id "ENSMUSG00000061462.19_tx_169"; exon_id "chr11_58944988_58945251_-"; exonnum "46"; txlen "14901";
chr11	ENSEMBL_gcm37	exon	58944988	58945251	41.2816745572828	-	.	gene_id "ENSMUSG00000061462.19"; transcript_id "ENSMUSG00000061462.19_tx_17"; exon_id "chr11_58944988_58945251_-"; exonnum "43"; txlen "14121";
chr11	ENSEMBL_gcm37	exon	58944988	58945251	7.74262021245925	-	.	gene_id "ENSMUSG00000061462.19"; transcript_id "ENSMUSG00000061462.19_tx_170"; exon_id "chr11_58944988_58945251_-"; exonnum "45"; txlen "14625";
chr11	ENSEMBL_gcm37	exon	58944988	58945251	7.74215231584623	-	.	gene_id "ENSMUSG00000061462.19"; transcript_id "ENSMUSG00000061462.19_tx_171"; exon_id "chr11_58944988_58945251_-"; exonnum "44"; txlen "14373";
chr11	ENSEMBL_gcm37	exon	58944988	58945251	7.43794781756871	-	.	gene_id "ENSMUSG00000061462.19"; transcript_id "ENSMUSG00000061462.19_tx_172"; exon_id "chr11_58944988_58945251_-"; exonnum "33"; txlen "11337";
chr11	ENSEMBL_gcm37	exon	58944988	58945251	7.16680338165012	-	.	gene_id "ENSMUSG00000061462.19"; transcript_id "ENSMUSG00000061462.19_tx_173"; exon_id "chr11_58944988_58945251_-"; exonnum "43"; txlen "14121";
chr11	ENSEMBL_gcm37	exon	58944988	58945251	7.12418256572741	-	.	gene_id "ENSMUSG00000061462.19"; transcript_id "ENSMUSG00000061462.19_tx_174"; exon_id "chr11_58944988_58945251_-"; exonnum "53"; txlen "17315";
chr11	ENSEMBL_gcm37	exon	58944988	58945251	7.06043089913221	-	.	gene_id "ENSMUSG00000061462.19"; transcript_id "ENSMUSG00000061462.19_tx_177"; exon_id "chr11_58944988_58945251_-"; exonnum "41"; txlen "13569";
chr11	ENSEMBL_gcm37	exon	58944988	58945251	7.06043089913221	-	.	gene_id "ENSMUSG00000061462.19"; transcript_id "ENSMUSG00000061462.19_tx_178"; exon_id "chr11_58944988_58945251_-"; exonnum "42"; txlen "13845";
chr11	ENSEMBL_gcm37	exon	58944988	58945251	39.4172708677895	-	.	gene_id "ENSMUSG00000061462.19"; transcript_id "ENSMUSG00000061462.19_tx_18"; exon_id "chr11_58944988_58945251_-"; exonnum "43"; txlen "14121";
chr11	ENSEMBL_gcm37	exon	58944988	58945251	6.92244559904851	-	.	gene_id "ENSMUSG00000061462.19"; transcript_id "ENSMUSG00000061462.19_tx_180"; exon_id "chr11_58944988_58945251_-"; exonnum "44"; txlen "14301";
chr11	ENSEMBL_gcm37	exon	58944988	58945251	6.92244559904851	-	.	gene_id "ENSMUSG00000061462.19"; transcript_id "ENSMUSG00000061462.19_tx_181"; exon_id "chr11_58944988_58945251_-"; exonnum "43"; txlen "14037";
chr11	ENSEMBL_gcm37	exon	58944988	58945251	6.82149117332639	-	.	gene_id "ENSMUSG00000061462.19"; transcript_id "ENSMUSG00000061462.19_tx_182"; exon_id "chr11_58944988_58945251_-"; exonnum "45"; txlen "15177";
chr11	ENSEMBL_gcm37	exon	58944988	58945251	6.81077156680849	-	.	gene_id "ENSMUSG00000061462.19"; transcript_id "ENSMUSG00000061462.19_tx_183"; exon_id "chr11_58944988_58945251_-"; exonnum "45"; txlen "14589";
chr11	ENSEMBL_gcm37	exon	58944988	58945251	6.81077156680849	-	.	gene_id "ENSMUSG00000061462.19"; transcript_id "ENSMUSG00000061462.19_tx_184"; exon_id "chr11_58944988_58945251_-"; exonnum "46"; txlen "14865";
chr11	ENSEMBL_gcm37	exon	58944988	58945251	6.75991422486407	-	.	gene_id "ENSMUSG00000061462.19"; transcript_id "ENSMUSG00000061462.19_tx_185"; exon_id "chr11_58944988_58945251_-"; exonnum "46"; txlen "15465";
chr11	ENSEMBL_gcm37	exon	58944988	58945251	6.70082341066072	-	.	gene_id "ENSMUSG00000061462.19"; transcript_id "ENSMUSG00000061462.19_tx_186"; exon_id "chr11_58944988_58945251_-"; exonnum "39"; txlen "13005";
chr11	ENSEMBL_gcm37	exon	58944988	58945251	6.70082341066072	-	.	gene_id "ENSMUSG00000061462.19"; transcript_id "ENSMUSG00000061462.19_tx_187"; exon_id "chr11_58944988_58945251_-"; exonnum "38"; txlen "12729";
chr11	ENSEMBL_gcm37	exon	58944988	58945251	6.70082341066072	-	.	gene_id "ENSMUSG00000061462.19"; transcript_id "ENSMUSG00000061462.19_tx_188"; exon_id "chr11_58944988_58945251_-"; exonnum "41"; txlen "13545";
chr11	ENSEMBL_gcm37	exon	58944988	58945251	6.68479712970022	-	.	gene_id "ENSMUSG00000061462.19"; transcript_id "ENSMUSG00000061462.19_tx_189"; exon_id "chr11_58944988_58945251_-"; exonnum "45"; txlen "14625";
chr11	ENSEMBL_gcm37	exon	58944988	58945251	38.5701153209247	-	.	gene_id "ENSMUSG00000061462.19"; transcript_id "ENSMUSG00000061462.19_tx_19"; exon_id "chr11_58944988_58945251_-"; exonnum "47"; txlen "15189";
chr11	ENSEMBL_gcm37	exon	58944988	58945251	6.57986611679583	-	.	gene_id "ENSMUSG00000061462.19"; transcript_id "ENSMUSG00000061462.19_tx_191"; exon_id "chr11_58944988_58945251_-"; exonnum "44"; txlen "20898";
chr11	ENSEMBL_gcm37	exon	58944988	58945251	6.57986611679583	-	.	gene_id "ENSMUSG00000061462.19"; transcript_id "ENSMUSG00000061462.19_tx_192"; exon_id "chr11_58944988_58945251_-"; exonnum "45"; txlen "21174";
chr11	ENSEMBL_gcm37	exon	58944988	58945251	6.43422320553134	-	.	gene_id "ENSMUSG00000061462.19"; transcript_id "ENSMUSG00000061462.19_tx_195"; exon_id "chr11_58944988_58945251_-"; exonnum "47"; txlen "15717";
chr11	ENSEMBL_gcm37	exon	58944988	58945251	5.99623034463125	-	.	gene_id "ENSMUSG00000061462.19"; transcript_id "ENSMUSG00000061462.19_tx_197"; exon_id "chr11_58944988_58945251_-"; exonnum "48"; txlen "15417";
chr11	ENSEMBL_gcm37	exon	58944988	58945251	5.94716461106702	-	.	gene_id "ENSMUSG00000061462.19"; transcript_id "ENSMUSG00000061462.19_tx_198"; exon_id "chr11_58944988_58945251_-"; exonnum "42"; txlen "13898";
chr11	ENSEMBL_gcm37	exon	58944988	58945251	5.93114499957384	-	.	gene_id "ENSMUSG00000061462.19"; transcript_id "ENSMUSG00000061462.19_tx_199"; exon_id "chr11_58944988_58945251_-"; exonnum "42"; txlen "13898";
chr11	ENSEMBL_gcm37	exon	58944988	58945251	57.4508557404775	-	.	gene_id "ENSMUSG00000061462.19"; transcript_id "ENSMUSG00000061462.19_tx_2"; exon_id "chr11_58944988_58945251_-"; exonnum "46"; txlen "14925";
chr11	ENSEMBL_gcm37	exon	58944988	58945251	38.5625454830592	-	.	gene_id "ENSMUSG00000061462.19"; transcript_id "ENSMUSG00000061462.19_tx_20"; exon_id "chr11_58944988_58945251_-"; exonnum "42"; txlen "13845";
chr11	ENSEMBL_gcm37	exon	58944988	58945251	5.93114499957384	-	.	gene_id "ENSMUSG00000061462.19"; transcript_id "ENSMUSG00000061462.19_tx_200"; exon_id "chr11_58944988_58945251_-"; exonnum "43"; txlen "14174";
chr11	ENSEMBL_gcm37	exon	58944988	58945251	5.93114499957384	-	.	gene_id "ENSMUSG00000061462.19"; transcript_id "ENSMUSG00000061462.19_tx_201"; exon_id "chr11_58944988_58945251_-"; exonnum "43"; txlen "14174";
chr11	ENSEMBL_gcm37	exon	58944988	58945251	5.93114499957384	-	.	gene_id "ENSMUSG00000061462.19"; transcript_id "ENSMUSG00000061462.19_tx_202"; exon_id "chr11_58944988_58945251_-"; exonnum "44"; txlen "14450";
chr11	ENSEMBL_gcm37	exon	58944988	58945251	5.83057466187092	-	.	gene_id "ENSMUSG00000061462.19"; transcript_id "ENSMUSG00000061462.19_tx_203"; exon_id "chr11_58944988_58945251_-"; exonnum "38"; txlen "12729";
chr11	ENSEMBL_gcm37	exon	58944988	58945251	5.81192401277366	-	.	gene_id "ENSMUSG00000061462.19"; transcript_id "ENSMUSG00000061462.19_tx_204"; exon_id "chr11_58944988_58945251_-"; exonnum "47"; txlen "15177";
chr11	ENSEMBL_gcm37	exon	58944988	58945251	5.80077863811113	-	.	gene_id "ENSMUSG00000061462.19"; transcript_id "ENSMUSG00000061462.19_tx_205"; exon_id "chr11_58944988_58945251_-"; exonnum "43"; txlen "14174";
chr11	ENSEMBL_gcm37	exon	58944988	58945251	5.78824025320155	-	.	gene_id "ENSMUSG00000061462.19"; transcript_id "ENSMUSG00000061462.19_tx_206"; exon_id "chr11_58944988_58945251_-"; exonnum "47"; txlen "15129";
chr11	ENSEMBL_gcm37	exon	58944988	58945251	5.77534145044601	-	.	gene_id "ENSMUSG00000061462.19"; transcript_id "ENSMUSG00000061462.19_tx_207"; exon_id "chr11_58944988_58945251_-"; exonnum "45"; txlen "14637";
chr11	ENSEMBL_gcm37	exon	58944988	58945251	5.77534145044601	-	.	gene_id "ENSMUSG00000061462.19"; transcript_id "ENSMUSG00000061462.19_tx_208"; exon_id "chr11_58944988_58945251_-"; exonnum "44"; txlen "14373";
chr11	ENSEMBL_gcm37	exon	58944988	58945251	5.58418727893085	-	.	gene_id "ENSMUSG00000061462.19"; transcript_id "ENSMUSG00000061462.19_tx_209"; exon_id "chr11_58944988_58945251_-"; exonnum "47"; txlen "15141";
chr11	ENSEMBL_gcm37	exon	58944988	58945251	38.4947109780652	-	.	gene_id "ENSMUSG00000061462.19"; transcript_id "ENSMUSG00000061462.19_tx_21"; exon_id "chr11_58944988_58945251_-"; exonnum "44"; txlen "14385";
chr11	ENSEMBL_gcm37	exon	58944988	58945251	5.50127627905569	-	.	gene_id "ENSMUSG00000061462.19"; transcript_id "ENSMUSG00000061462.19_tx_211"; exon_id "chr11_58944988_58945251_-"; exonnum "41"; txlen "13557";
chr11	ENSEMBL_gcm37	exon	58944988	58945251	5.24130775178824	-	.	gene_id "ENSMUSG00000061462.19"; transcript_id "ENSMUSG00000061462.19_tx_213"; exon_id "chr11_58944988_58945251_-"; exonnum "48"; txlen "15429";
chr11	ENSEMBL_gcm37	exon	58944988	58945251	5.22202855920982	-	.	gene_id "ENSMUSG00000061462.19"; transcript_id "ENSMUSG00000061462.19_tx_217"; exon_id "chr11_58944988_58945251_-"; exonnum "36"; txlen "18690";
chr11	ENSEMBL_gcm37	exon	58944988	58945251	5.22202855920982	-	.	gene_id "ENSMUSG00000061462.19"; transcript_id "ENSMUSG00000061462.19_tx_218"; exon_id "chr11_58944988_58945251_-"; exonnum "38"; txlen "19242";
chr11	ENSEMBL_gcm37	exon	58944988	58945251	5.22202855920982	-	.	gene_id "ENSMUSG00000061462.19"; transcript_id "ENSMUSG00000061462.19_tx_219"; exon_id "chr11_58944988_58945251_-"; exonnum "38"; txlen "19242";
chr11	ENSEMBL_gcm37	exon	58944988	58945251	38.44841703785	-	.	gene_id "ENSMUSG00000061462.19"; transcript_id "ENSMUSG00000061462.19_tx_22"; exon_id "chr11_58944988_58945251_-"; exonnum "46"; txlen "14925";
chr11	ENSEMBL_gcm37	exon	58944988	58945251	5.22202855920982	-	.	gene_id "ENSMUSG00000061462.19"; transcript_id "ENSMUSG00000061462.19_tx_222"; exon_id "chr11_58944988_58945251_-"; exonnum "40"; txlen "19794";
chr11	ENSEMBL_gcm37	exon	58944988	58945251	5.22202855920982	-	.	gene_id "ENSMUSG00000061462.19"; transcript_id "ENSMUSG00000061462.19_tx_227"; exon_id "chr11_58944988_58945251_-"; exonnum "40"; txlen "19794";
chr11	ENSEMBL_gcm37	exon	58944988	58945251	5.22202855920982	-	.	gene_id "ENSMUSG00000061462.19"; transcript_id "ENSMUSG00000061462.19_tx_228"; exon_id "chr11_58944988_58945251_-"; exonnum "42"; txlen "20346";
chr11	ENSEMBL_gcm37	exon	58944988	58945251	5.22202855920982	-	.	gene_id "ENSMUSG00000061462.19"; transcript_id "ENSMUSG00000061462.19_tx_229"; exon_id "chr11_58944988_58945251_-"; exonnum "42"; txlen "20346";
chr11	ENSEMBL_gcm37	exon	58944988	58945251	38.1559088736715	-	.	gene_id "ENSMUSG00000061462.19"; transcript_id "ENSMUSG00000061462.19_tx_23"; exon_id "chr11_58944988_58945251_-"; exonnum "45"; txlen "15201";
chr11	ENSEMBL_gcm37	exon	58944988	58945251	5.22202855920982	-	.	gene_id "ENSMUSG00000061462.19"; transcript_id "ENSMUSG00000061462.19_tx_231"; exon_id "chr11_58944988_58945251_-"; exonnum "43"; txlen "20622";
chr11	ENSEMBL_gcm37	exon	58944988	58945251	5.22202855920982	-	.	gene_id "ENSMUSG00000061462.19"; transcript_id "ENSMUSG00000061462.19_tx_232"; exon_id "chr11_58944988_58945251_-"; exonnum "43"; txlen "20622";
chr11	ENSEMBL_gcm37	exon	58944988	58945251	5.22202855920982	-	.	gene_id "ENSMUSG00000061462.19"; transcript_id "ENSMUSG00000061462.19_tx_236"; exon_id "chr11_58944988_58945251_-"; exonnum "38"; txlen "22803";
chr11	ENSEMBL_gcm37	exon	58944988	58945251	5.22202855920982	-	.	gene_id "ENSMUSG00000061462.19"; transcript_id "ENSMUSG00000061462.19_tx_239"; exon_id "chr11_58944988_58945251_-"; exonnum "38"; txlen "22803";
chr11	ENSEMBL_gcm37	exon	58944988	58945251	35.9570734870337	-	.	gene_id "ENSMUSG00000061462.19"; transcript_id "ENSMUSG00000061462.19_tx_24"; exon_id "chr11_58944988_58945251_-"; exonnum "41"; txlen "13569";
chr11	ENSEMBL_gcm37	exon	58944988	58945251	5.22202855920982	-	.	gene_id "ENSMUSG00000061462.19"; transcript_id "ENSMUSG00000061462.19_tx_240"; exon_id "chr11_58944988_58945251_-"; exonnum "40"; txlen "23355";
chr11	ENSEMBL_gcm37	exon	58944988	58945251	5.22202855920982	-	.	gene_id "ENSMUSG00000061462.19"; transcript_id "ENSMUSG00000061462.19_tx_242"; exon_id "chr11_58944988_58945251_-"; exonnum "42"; txlen "23907";
chr11	ENSEMBL_gcm37	exon	58944988	58945251	5.22202855920982	-	.	gene_id "ENSMUSG00000061462.19"; transcript_id "ENSMUSG00000061462.19_tx_246"; exon_id "chr11_58944988_58945251_-"; exonnum "42"; txlen "23907";
chr11	ENSEMBL_gcm37	exon	58944988	58945251	5.22202855920982	-	.	gene_id "ENSMUSG00000061462.19"; transcript_id "ENSMUSG00000061462.19_tx_247"; exon_id "chr11_58944988_58945251_-"; exonnum "44"; txlen "24459";
chr11	ENSEMBL_gcm37	exon	58944988	58945251	5.22202855920982	-	.	gene_id "ENSMUSG00000061462.19"; transcript_id "ENSMUSG00000061462.19_tx_248"; exon_id "chr11_58944988_58945251_-"; exonnum "43"; txlen "24183";
chr11	ENSEMBL_gcm37	exon	58944988	58945251	5.22202855920982	-	.	gene_id "ENSMUSG00000061462.19"; transcript_id "ENSMUSG00000061462.19_tx_249"; exon_id "chr11_58944988_58945251_-"; exonnum "45"; txlen "24735";
chr11	ENSEMBL_gcm37	exon	58944988	58945251	35.1428178072496	-	.	gene_id "ENSMUSG00000061462.19"; transcript_id "ENSMUSG00000061462.19_tx_25"; exon_id "chr11_58944988_58945251_-"; exonnum "45"; txlen "14637";
chr11	ENSEMBL_gcm37	exon	58944988	58945251	4.92539223456165	-	.	gene_id "ENSMUSG00000061462.19"; transcript_id "ENSMUSG00000061462.19_tx_251"; exon_id "chr11_58944988_58945251_-"; exonnum "34"; txlen "18138";
chr11	ENSEMBL_gcm37	exon	58944988	58945251	4.92539223456165	-	.	gene_id "ENSMUSG00000061462.19"; transcript_id "ENSMUSG00000061462.19_tx_254"; exon_id "chr11_58944988_58945251_-"; exonnum "40"; txlen "19794";
chr11	ENSEMBL_gcm37	exon	58944988	58945251	4.92539223456165	-	.	gene_id "ENSMUSG00000061462.19"; transcript_id "ENSMUSG00000061462.19_tx_257"; exon_id "chr11_58944988_58945251_-"; exonnum "42"; txlen "20346";
chr11	ENSEMBL_gcm37	exon	58944988	58945251	4.92539223456165	-	.	gene_id "ENSMUSG00000061462.19"; transcript_id "ENSMUSG00000061462.19_tx_258"; exon_id "chr11_58944988_58945251_-"; exonnum "43"; txlen "20622";
chr11	ENSEMBL_gcm37	exon	58944988	58945251	4.90230145389814	-	.	gene_id "ENSMUSG00000061462.19"; transcript_id "ENSMUSG00000061462.19_tx_259"; exon_id "chr11_58944988_58945251_-"; exonnum "42"; txlen "13845";
chr11	ENSEMBL_gcm37	exon	58944988	58945251	33.4885947177031	-	.	gene_id "ENSMUSG00000061462.19"; transcript_id "ENSMUSG00000061462.19_tx_26"; exon_id "chr11_58944988_58945251_-"; exonnum "42"; txlen "13845";
chr11	ENSEMBL_gcm37	exon	58944988	58945251	4.90230145389814	-	.	gene_id "ENSMUSG00000061462.19"; transcript_id "ENSMUSG00000061462.19_tx_260"; exon_id "chr11_58944988_58945251_-"; exonnum "41"; txlen "13622";
chr11	ENSEMBL_gcm37	exon	58944988	58945251	4.90230145389814	-	.	gene_id "ENSMUSG00000061462.19"; transcript_id "ENSMUSG00000061462.19_tx_261"; exon_id "chr11_58944988_58945251_-"; exonnum "42"; txlen "13898";
chr11	ENSEMBL_gcm37	exon	58944988	58945251	4.90230145389814	-	.	gene_id "ENSMUSG00000061462.19"; transcript_id "ENSMUSG00000061462.19_tx_262"; exon_id "chr11_58944988_58945251_-"; exonnum "43"; txlen "14174";
chr11	ENSEMBL_gcm37	exon	58944988	58945251	4.77913891683019	-	.	gene_id "ENSMUSG00000061462.19"; transcript_id "ENSMUSG00000061462.19_tx_263"; exon_id "chr11_58944988_58945251_-"; exonnum "49"; txlen "15693";
chr11	ENSEMBL_gcm37	exon	58944988	58945251	4.76397290413696	-	.	gene_id "ENSMUSG00000061462.19"; transcript_id "ENSMUSG00000061462.19_tx_264"; exon_id "chr11_58944988_58945251_-"; exonnum "46"; txlen "21426";
chr11	ENSEMBL_gcm37	exon	58944988	58945251	4.76397290413696	-	.	gene_id "ENSMUSG00000061462.19"; transcript_id "ENSMUSG00000061462.19_tx_265"; exon_id "chr11_58944988_58945251_-"; exonnum "47"; txlen "21690";
chr11	ENSEMBL_gcm37	exon	58944988	58945251	4.76397290413696	-	.	gene_id "ENSMUSG00000061462.19"; transcript_id "ENSMUSG00000061462.19_tx_266"; exon_id "chr11_58944988_58945251_-"; exonnum "47"; txlen "21702";
chr11	ENSEMBL_gcm37	exon	58944988	58945251	4.74703626596913	-	.	gene_id "ENSMUSG00000061462.19"; transcript_id "ENSMUSG00000061462.19_tx_267"; exon_id "chr11_58944988_58945251_-"; exonnum "48"; txlen "15417";
chr11	ENSEMBL_gcm37	exon	58944988	58945251	4.74106241450831	-	.	gene_id "ENSMUSG00000061462.19"; transcript_id "ENSMUSG00000061462.19_tx_268"; exon_id "chr11_58944988_58945251_-"; exonnum "47"; txlen "15153";
chr11	ENSEMBL_gcm37	exon	58944988	58945251	4.62938406324633	-	.	gene_id "ENSMUSG00000061462.19"; transcript_id "ENSMUSG00000061462.19_tx_269"; exon_id "chr11_58944988_58945251_-"; exonnum "47"; txlen "15165";
chr11	ENSEMBL_gcm37	exon	58944988	58945251	32.9383182269186	-	.	gene_id "ENSMUSG00000061462.19"; transcript_id "ENSMUSG00000061462.19_tx_27"; exon_id "chr11_58944988_58945251_-"; exonnum "50"; txlen "15981";
chr11	ENSEMBL_gcm37	exon	58944988	58945251	4.47494033399839	-	.	gene_id "ENSMUSG00000061462.19"; transcript_id "ENSMUSG00000061462.19_tx_270"; exon_id "chr11_58944988_58945251_-"; exonnum "45"; txlen "14649";
chr11	ENSEMBL_gcm37	exon	58944988	58945251	4.47494033399839	-	.	gene_id "ENSMUSG00000061462.19"; transcript_id "ENSMUSG00000061462.19_tx_271"; exon_id "chr11_58944988_58945251_-"; exonnum "46"; txlen "14913";
chr11	ENSEMBL_gcm37	exon	58944988	58945251	4.36583963136569	-	.	gene_id "ENSMUSG00000061462.19"; transcript_id "ENSMUSG00000061462.19_tx_272"; exon_id "chr11_58944988_58945251_-"; exonnum "50"; txlen "15957";
chr11	ENSEMBL_gcm37	exon	58944988	58945251	4.33858021429274	-	.	gene_id "ENSMUSG00000061462.19"; transcript_id "ENSMUSG00000061462.19_tx_273"; exon_id "chr11_58944988_58945251_-"; exonnum "44"; txlen "14913";
chr11	ENSEMBL_gcm37	exon	58944988	58945251	4.33858021429274	-	.	gene_id "ENSMUSG00000061462.19"; transcript_id "ENSMUSG00000061462.19_tx_274"; exon_id "chr11_58944988_58945251_-"; exonnum "45"; txlen "15189";
chr11	ENSEMBL_gcm37	exon	58944988	58945251	4.28770149251184	-	.	gene_id "ENSMUSG00000061462.19"; transcript_id "ENSMUSG00000061462.19_tx_275"; exon_id "chr11_58944988_58945251_-"; exonnum "49"; txlen "15681";
chr11	ENSEMBL_gcm37	exon	58944988	58945251	4.2589777281598	-	.	gene_id "ENSMUSG00000061462.19"; transcript_id "ENSMUSG00000061462.19_tx_276"; exon_id "chr11_58944988_58945251_-"; exonnum "41"; txlen "13497";
chr11	ENSEMBL_gcm37	exon	58944988	58945251	4.22344093816526	-	.	gene_id "ENSMUSG00000061462.19"; transcript_id "ENSMUSG00000061462.19_tx_277"; exon_id "chr11_58944988_58945251_-"; exonnum "42"; txlen "13761";
chr11	ENSEMBL_gcm37	exon	58944988	58945251	4.18395370194612	-	.	gene_id "ENSMUSG00000061462.19"; transcript_id "ENSMUSG00000061462.19_tx_278"; exon_id "chr11_58944988_58945251_-"; exonnum "41"; txlen "13497";
chr11	ENSEMBL_gcm37	exon	58944988	58945251	4.08071302201185	-	.	gene_id "ENSMUSG00000061462.19"; transcript_id "ENSMUSG00000061462.19_tx_279"; exon_id "chr11_58944988_58945251_-"; exonnum "45"; txlen "14577";
chr11	ENSEMBL_gcm37	exon	58944988	58945251	32.7440237587236	-	.	gene_id "ENSMUSG00000061462.19"; transcript_id "ENSMUSG00000061462.19_tx_28"; exon_id "chr11_58944988_58945251_-"; exonnum "46"; txlen "14913";
chr11	ENSEMBL_gcm37	exon	58944988	58945251	4.08071302201185	-	.	gene_id "ENSMUSG00000061462.19"; transcript_id "ENSMUSG00000061462.19_tx_280"; exon_id "chr11_58944988_58945251_-"; exonnum "46"; txlen "14853";
chr11	ENSEMBL_gcm37	exon	58944988	58945251	4.08071302201185	-	.	gene_id "ENSMUSG00000061462.19"; transcript_id "ENSMUSG00000061462.19_tx_281"; exon_id "chr11_58944988_58945251_-"; exonnum "44"; txlen "14313";
chr11	ENSEMBL_gcm37	exon	58944988	58945251	4.08071302201185	-	.	gene_id "ENSMUSG00000061462.19"; transcript_id "ENSMUSG00000061462.19_tx_282"; exon_id "chr11_58944988_58945251_-"; exonnum "47"; txlen "15129";
chr11	ENSEMBL_gcm37	exon	58944988	58945251	4.07487120473531	-	.	gene_id "ENSMUSG00000061462.19"; transcript_id "ENSMUSG00000061462.19_tx_283"; exon_id "chr11_58944988_58945251_-"; exonnum "48"; txlen "15429";
chr11	ENSEMBL_gcm37	exon	58944988	58945251	4.02566159233285	-	.	gene_id "ENSMUSG00000061462.19"; transcript_id "ENSMUSG00000061462.19_tx_284"; exon_id "chr11_58944988_58945251_-"; exonnum "50"; txlen "15969";
chr11	ENSEMBL_gcm37	exon	58944988	58945251	4.02566159233285	-	.	gene_id "ENSMUSG00000061462.19"; transcript_id "ENSMUSG00000061462.19_tx_285"; exon_id "chr11_58944988_58945251_-"; exonnum "49"; txlen "15705";
chr11	ENSEMBL_gcm37	exon	58944988	58945251	4.02172976665162	-	.	gene_id "ENSMUSG00000061462.19"; transcript_id "ENSMUSG00000061462.19_tx_286"; exon_id "chr11_58944988_58945251_-"; exonnum "48"; txlen "15417";
chr11	ENSEMBL_gcm37	exon	58944988	58945251	4.02172976665162	-	.	gene_id "ENSMUSG00000061462.19"; transcript_id "ENSMUSG00000061462.19_tx_287"; exon_id "chr11_58944988_58945251_-"; exonnum "49"; txlen "15693";
chr11	ENSEMBL_gcm37	exon	58944988	58945251	3.89897605444522	-	.	gene_id "ENSMUSG00000061462.19"; transcript_id "ENSMUSG00000061462.19_tx_288"; exon_id "chr11_58944988_58945251_-"; exonnum "52"; txlen "17102";
chr11	ENSEMBL_gcm37	exon	58944988	58945251	3.76861397247785	-	.	gene_id "ENSMUSG00000061462.19"; transcript_id "ENSMUSG00000061462.19_tx_289"; exon_id "chr11_58944988_58945251_-"; exonnum "42"; txlen "13821";
chr11	ENSEMBL_gcm37	exon	58944988	58945251	32.6936229361394	-	.	gene_id "ENSMUSG00000061462.19"; transcript_id "ENSMUSG00000061462.19_tx_29"; exon_id "chr11_58944988_58945251_-"; exonnum "45"; txlen "14649";
chr11	ENSEMBL_gcm37	exon	58944988	58945251	3.55718339459927	-	.	gene_id "ENSMUSG00000061462.19"; transcript_id "ENSMUSG00000061462.19_tx_290"; exon_id "chr11_58944988_58945251_-"; exonnum "42"; txlen "13833";
chr11	ENSEMBL_gcm37	exon	58944988	58945251	3.55718339459927	-	.	gene_id "ENSMUSG00000061462.19"; transcript_id "ENSMUSG00000061462.19_tx_291"; exon_id "chr11_58944988_58945251_-"; exonnum "44"; txlen "14385";
chr11	ENSEMBL_gcm37	exon	58944988	58945251	3.53967806075117	-	.	gene_id "ENSMUSG00000061462.19"; transcript_id "ENSMUSG00000061462.19_tx_292"; exon_id "chr11_58944988_58945251_-"; exonnum "50"; txlen "15981";
chr11	ENSEMBL_gcm37	exon	58944988	58945251	3.53967806075117	-	.	gene_id "ENSMUSG00000061462.19"; transcript_id "ENSMUSG00000061462.19_tx_293"; exon_id "chr11_58944988_58945251_-"; exonnum "49"; txlen "15717";
chr11	ENSEMBL_gcm37	exon	58944988	58945251	3.51321433819385	-	.	gene_id "ENSMUSG00000061462.19"; transcript_id "ENSMUSG00000061462.19_tx_294"; exon_id "chr11_58944988_58945251_-"; exonnum "47"; txlen "15177";
chr11	ENSEMBL_gcm37	exon	58944988	58945251	3.51321433819385	-	.	gene_id "ENSMUSG00000061462.19"; transcript_id "ENSMUSG00000061462.19_tx_295"; exon_id "chr11_58944988_58945251_-"; exonnum "46"; txlen "14913";
chr11	ENSEMBL_gcm37	exon	58944988	58945251	3.51321433819385	-	.	gene_id "ENSMUSG00000061462.19"; transcript_id "ENSMUSG00000061462.19_tx_296"; exon_id "chr11_58944988_58945251_-"; exonnum "50"; txlen "15969";
chr11	ENSEMBL_gcm37	exon	58944988	58945251	3.51321433819385	-	.	gene_id "ENSMUSG00000061462.19"; transcript_id "ENSMUSG00000061462.19_tx_297"; exon_id "chr11_58944988_58945251_-"; exonnum "49"; txlen "15705";
chr11	ENSEMBL_gcm37	exon	58944988	58945251	3.33196848219693	-	.	gene_id "ENSMUSG00000061462.19"; transcript_id "ENSMUSG00000061462.19_tx_298"; exon_id "chr11_58944988_58945251_-"; exonnum "48"; txlen "15429";
chr11	ENSEMBL_gcm37	exon	58944988	58945251	3.16213609603073	-	.	gene_id "ENSMUSG00000061462.19"; transcript_id "ENSMUSG00000061462.19_tx_299"; exon_id "chr11_58944988_58945251_-"; exonnum "44"; txlen "14361";
chr11	ENSEMBL_gcm37	exon	58944988	58945251	56.3445995519301	-	.	gene_id "ENSMUSG00000061462.19"; transcript_id "ENSMUSG00000061462.19_tx_3"; exon_id "chr11_58944988_58945251_-"; exonnum "44"; txlen "14385";
chr11	ENSEMBL_gcm37	exon	58944988	58945251	32.3038822307369	-	.	gene_id "ENSMUSG00000061462.19"; transcript_id "ENSMUSG00000061462.19_tx_30"; exon_id "chr11_58944988_58945251_-"; exonnum "43"; txlen "14109";
chr11	ENSEMBL_gcm37	exon	58944988	58945251	3.16027801769447	-	.	gene_id "ENSMUSG00000061462.19"; transcript_id "ENSMUSG00000061462.19_tx_300"; exon_id "chr11_58944988_58945251_-"; exonnum "43"; txlen "14097";
chr11	ENSEMBL_gcm37	exon	58944988	58945251	3.16027801769447	-	.	gene_id "ENSMUSG00000061462.19"; transcript_id "ENSMUSG00000061462.19_tx_301"; exon_id "chr11_58944988_58945251_-"; exonnum "44"; txlen "14373";
chr11	ENSEMBL_gcm37	exon	58944988	58945251	3.16027801769447	-	.	gene_id "ENSMUSG00000061462.19"; transcript_id "ENSMUSG00000061462.19_tx_302"; exon_id "chr11_58944988_58945251_-"; exonnum "45"; txlen "14637";
chr11	ENSEMBL_gcm37	exon	58944988	58945251	3.14393458739469	-	.	gene_id "ENSMUSG00000061462.19"; transcript_id "ENSMUSG00000061462.19_tx_303"; exon_id "chr11_58944988_58945251_-"; exonnum "45"; txlen "14637";
chr11	ENSEMBL_gcm37	exon	58944988	58945251	3.11821423961594	-	.	gene_id "ENSMUSG00000061462.19"; transcript_id "ENSMUSG00000061462.19_tx_304"; exon_id "chr11_58944988_58945251_-"; exonnum "43"; txlen "14025";
chr11	ENSEMBL_gcm37	exon	58944988	58945251	3.11821423961594	-	.	gene_id "ENSMUSG00000061462.19"; transcript_id "ENSMUSG00000061462.19_tx_305"; exon_id "chr11_58944988_58945251_-"; exonnum "42"; txlen "13761";
chr11	ENSEMBL_gcm37	exon	58944988	58945251	3.11821423961594	-	.	gene_id "ENSMUSG00000061462.19"; transcript_id "ENSMUSG00000061462.19_tx_306"; exon_id "chr11_58944988_58945251_-"; exonnum "42"; txlen "13761";
chr11	ENSEMBL_gcm37	exon	58944988	58945251	3.11821423961594	-	.	gene_id "ENSMUSG00000061462.19"; transcript_id "ENSMUSG00000061462.19_tx_307"; exon_id "chr11_58944988_58945251_-"; exonnum "41"; txlen "13497";
chr11	ENSEMBL_gcm37	exon	58944988	58945251	3.11821423961594	-	.	gene_id "ENSMUSG00000061462.19"; transcript_id "ENSMUSG00000061462.19_tx_308"; exon_id "chr11_58944988_58945251_-"; exonnum "40"; txlen "13233";
chr11	ENSEMBL_gcm37	exon	58944988	58945251	3.0579287643167	-	.	gene_id "ENSMUSG00000061462.19"; transcript_id "ENSMUSG00000061462.19_tx_309"; exon_id "chr11_58944988_58945251_-"; exonnum "42"; txlen "13749";
chr11	ENSEMBL_gcm37	exon	58944988	58945251	30.2693067114158	-	.	gene_id "ENSMUSG00000061462.19"; transcript_id "ENSMUSG00000061462.19_tx_31"; exon_id "chr11_58944988_58945251_-"; exonnum "47"; txlen "15177";
chr11	ENSEMBL_gcm37	exon	58944988	58945251	3.0579287643167	-	.	gene_id "ENSMUSG00000061462.19"; transcript_id "ENSMUSG00000061462.19_tx_310"; exon_id "chr11_58944988_58945251_-"; exonnum "41"; txlen "13485";
chr11	ENSEMBL_gcm37	exon	58944988	58945251	3.0579287643167	-	.	gene_id "ENSMUSG00000061462.19"; transcript_id "ENSMUSG00000061462.19_tx_311"; exon_id "chr11_58944988_58945251_-"; exonnum "41"; txlen "13485";
chr11	ENSEMBL_gcm37	exon	58944988	58945251	3.0579287643167	-	.	gene_id "ENSMUSG00000061462.19"; transcript_id "ENSMUSG00000061462.19_tx_312"; exon_id "chr11_58944988_58945251_-"; exonnum "40"; txlen "13221";
chr11	ENSEMBL_gcm37	exon	58944988	58945251	3.0579287643167	-	.	gene_id "ENSMUSG00000061462.19"; transcript_id "ENSMUSG00000061462.19_tx_313"; exon_id "chr11_58944988_58945251_-"; exonnum "39"; txlen "12957";
chr11	ENSEMBL_gcm37	exon	58944988	58945251	3.05760348536673	-	.	gene_id "ENSMUSG00000061462.19"; transcript_id "ENSMUSG00000061462.19_tx_314"; exon_id "chr11_58944988_58945251_-"; exonnum "48"; txlen "15405";
chr11	ENSEMBL_gcm37	exon	58944988	58945251	3.05760348536673	-	.	gene_id "ENSMUSG00000061462.19"; transcript_id "ENSMUSG00000061462.19_tx_315"; exon_id "chr11_58944988_58945251_-"; exonnum "47"; txlen "15141";
chr11	ENSEMBL_gcm37	exon	58944988	58945251	3.02422299241193	-	.	gene_id "ENSMUSG00000061462.19"; transcript_id "ENSMUSG00000061462.19_tx_316"; exon_id "chr11_58944988_58945251_-"; exonnum "40"; txlen "13821";
chr11	ENSEMBL_gcm37	exon	58944988	58945251	2.98132159452426	-	.	gene_id "ENSMUSG00000061462.19"; transcript_id "ENSMUSG00000061462.19_tx_317"; exon_id "chr11_58944988_58945251_-"; exonnum "39"; txlen "13005";
chr11	ENSEMBL_gcm37	exon	58944988	58945251	2.91864852828052	-	.	gene_id "ENSMUSG00000061462.19"; transcript_id "ENSMUSG00000061462.19_tx_318"; exon_id "chr11_58944988_58945251_-"; exonnum "46"; txlen "14853";
chr11	ENSEMBL_gcm37	exon	58944988	58945251	2.91864852828052	-	.	gene_id "ENSMUSG00000061462.19"; transcript_id "ENSMUSG00000061462.19_tx_319"; exon_id "chr11_58944988_58945251_-"; exonnum "45"; txlen "14577";
chr11	ENSEMBL_gcm37	exon	58944988	58945251	28.5704403217448	-	.	gene_id "ENSMUSG00000061462.19"; transcript_id "ENSMUSG00000061462.19_tx_32"; exon_id "chr11_58944988_58945251_-"; exonnum "31"; txlen "10809";
chr11	ENSEMBL_gcm37	exon	58944988	58945251	2.91864852828052	-	.	gene_id "ENSMUSG00000061462.19"; transcript_id "ENSMUSG00000061462.19_tx_320"; exon_id "chr11_58944988_58945251_-"; exonnum "45"; txlen "14589";
chr11	ENSEMBL_gcm37	exon	58944988	58945251	2.91864852828052	-	.	gene_id "ENSMUSG00000061462.19"; transcript_id "ENSMUSG00000061462.19_tx_321"; exon_id "chr11_58944988_58945251_-"; exonnum "44"; txlen "14313";
chr11	ENSEMBL_gcm37	exon	58944988	58945251	2.91864852828052	-	.	gene_id "ENSMUSG00000061462.19"; transcript_id "ENSMUSG00000061462.19_tx_322"; exon_id "chr11_58944988_58945251_-"; exonnum "44"; txlen "14313";
chr11	ENSEMBL_gcm37	exon	58944988	58945251	2.91864852828052	-	.	gene_id "ENSMUSG00000061462.19"; transcript_id "ENSMUSG00000061462.19_tx_323"; exon_id "chr11_58944988_58945251_-"; exonnum "43"; txlen "14049";
chr11	ENSEMBL_gcm37	exon	58944988	58945251	2.91864852828052	-	.	gene_id "ENSMUSG00000061462.19"; transcript_id "ENSMUSG00000061462.19_tx_324"; exon_id "chr11_58944988_58945251_-"; exonnum "44"; txlen "14301";
chr11	ENSEMBL_gcm37	exon	58944988	58945251	2.91864852828052	-	.	gene_id "ENSMUSG00000061462.19"; transcript_id "ENSMUSG00000061462.19_tx_325"; exon_id "chr11_58944988_58945251_-"; exonnum "42"; txlen "13785";
chr11	ENSEMBL_gcm37	exon	58944988	58945251	2.91864852828052	-	.	gene_id "ENSMUSG00000061462.19"; transcript_id "ENSMUSG00000061462.19_tx_326"; exon_id "chr11_58944988_58945251_-"; exonnum "43"; txlen "14037";
chr11	ENSEMBL_gcm37	exon	58944988	58945251	2.91864852828052	-	.	gene_id "ENSMUSG00000061462.19"; transcript_id "ENSMUSG00000061462.19_tx_327"; exon_id "chr11_58944988_58945251_-"; exonnum "43"; txlen "14037";
chr11	ENSEMBL_gcm37	exon	58944988	58945251	2.91864852828052	-	.	gene_id "ENSMUSG00000061462.19"; transcript_id "ENSMUSG00000061462.19_tx_328"; exon_id "chr11_58944988_58945251_-"; exonnum "42"; txlen "13773";
chr11	ENSEMBL_gcm37	exon	58944988	58945251	2.91864852828052	-	.	gene_id "ENSMUSG00000061462.19"; transcript_id "ENSMUSG00000061462.19_tx_329"; exon_id "chr11_58944988_58945251_-"; exonnum "41"; txlen "13509";
chr11	ENSEMBL_gcm37	exon	58944988	58945251	28.3517991229014	-	.	gene_id "ENSMUSG00000061462.19"; transcript_id "ENSMUSG00000061462.19_tx_33"; exon_id "chr11_58944988_58945251_-"; exonnum "43"; txlen "14037";
chr11	ENSEMBL_gcm37	exon	58944988	58945251	2.91205274636241	-	.	gene_id "ENSMUSG00000061462.19"; transcript_id "ENSMUSG00000061462.19_tx_330"; exon_id "chr11_58944988_58945251_-"; exonnum "44"; txlen "14361";
chr11	ENSEMBL_gcm37	exon	58944988	58945251	2.88639972502298	-	.	gene_id "ENSMUSG00000061462.19"; transcript_id "ENSMUSG00000061462.19_tx_331"; exon_id "chr11_58944988_58945251_-"; exonnum "38"; txlen "12681";
chr11	ENSEMBL_gcm37	exon	58944988	58945251	2.84173257703666	-	.	gene_id "ENSMUSG00000061462.19"; transcript_id "ENSMUSG00000061462.19_tx_332"; exon_id "chr11_58944988_58945251_-"; exonnum "40"; txlen "13209";
chr11	ENSEMBL_gcm37	exon	58944988	58945251	2.84173257703666	-	.	gene_id "ENSMUSG00000061462.19"; transcript_id "ENSMUSG00000061462.19_tx_333"; exon_id "chr11_58944988_58945251_-"; exonnum "43"; txlen "14037";
chr11	ENSEMBL_gcm37	exon	58944988	58945251	2.84173257703666	-	.	gene_id "ENSMUSG00000061462.19"; transcript_id "ENSMUSG00000061462.19_tx_334"; exon_id "chr11_58944988_58945251_-"; exonnum "39"; txlen "12945";
chr11	ENSEMBL_gcm37	exon	58944988	58945251	2.84173257703666	-	.	gene_id "ENSMUSG00000061462.19"; transcript_id "ENSMUSG00000061462.19_tx_335"; exon_id "chr11_58944988_58945251_-"; exonnum "42"; txlen "13773";
chr11	ENSEMBL_gcm37	exon	58944988	58945251	2.84173257703666	-	.	gene_id "ENSMUSG00000061462.19"; transcript_id "ENSMUSG00000061462.19_tx_336"; exon_id "chr11_58944988_58945251_-"; exonnum "43"; txlen "14025";
chr11	ENSEMBL_gcm37	exon	58944988	58945251	2.84173257703666	-	.	gene_id "ENSMUSG00000061462.19"; transcript_id "ENSMUSG00000061462.19_tx_337"; exon_id "chr11_58944988_58945251_-"; exonnum "41"; txlen "13509";
chr11	ENSEMBL_gcm37	exon	58944988	58945251	2.84173257703666	-	.	gene_id "ENSMUSG00000061462.19"; transcript_id "ENSMUSG00000061462.19_tx_338"; exon_id "chr11_58944988_58945251_-"; exonnum "42"; txlen "13761";
chr11	ENSEMBL_gcm37	exon	58944988	58945251	2.84173257703666	-	.	gene_id "ENSMUSG00000061462.19"; transcript_id "ENSMUSG00000061462.19_tx_339"; exon_id "chr11_58944988_58945251_-"; exonnum "41"; txlen "13497";
chr11	ENSEMBL_gcm37	exon	58944988	58945251	27.8095753094622	-	.	gene_id "ENSMUSG00000061462.19"; transcript_id "ENSMUSG00000061462.19_tx_34"; exon_id "chr11_58944988_58945251_-"; exonnum "43"; txlen "14025";
chr11	ENSEMBL_gcm37	exon	58944988	58945251	2.78255719841992	-	.	gene_id "ENSMUSG00000061462.19"; transcript_id "ENSMUSG00000061462.19_tx_341"; exon_id "chr11_58944988_58945251_-"; exonnum "50"; txlen "15969";
chr11	ENSEMBL_gcm37	exon	58944988	58945251	2.70209729715224	-	.	gene_id "ENSMUSG00000061462.19"; transcript_id "ENSMUSG00000061462.19_tx_342"; exon_id "chr11_58944988_58945251_-"; exonnum "51"; txlen "16245";
chr11	ENSEMBL_gcm37	exon	58944988	58945251	2.69406279215765	-	.	gene_id "ENSMUSG00000061462.19"; transcript_id "ENSMUSG00000061462.19_tx_343"; exon_id "chr11_58944988_58945251_-"; exonnum "49"; txlen "15693";
chr11	ENSEMBL_gcm37	exon	58944988	58945251	2.68681339836541	-	.	gene_id "ENSMUSG00000061462.19"; transcript_id "ENSMUSG00000061462.19_tx_344"; exon_id "chr11_58944988_58945251_-"; exonnum "52"; txlen "16511";
chr11	ENSEMBL_gcm37	exon	58944988	58945251	2.66189966216987	-	.	gene_id "ENSMUSG00000061462.19"; transcript_id "ENSMUSG00000061462.19_tx_345"; exon_id "chr11_58944988_58945251_-"; exonnum "50"; txlen "15981";
chr11	ENSEMBL_gcm37	exon	58944988	58945251	2.64973787307646	-	.	gene_id "ENSMUSG00000061462.19"; transcript_id "ENSMUSG00000061462.19_tx_346"; exon_id "chr11_58944988_58945251_-"; exonnum "49"; txlen "15705";
chr11	ENSEMBL_gcm37	exon	58944988	58945251	2.6447858505463	-	.	gene_id "ENSMUSG00000061462.19"; transcript_id "ENSMUSG00000061462.19_tx_347"; exon_id "chr11_58944988_58945251_-"; exonnum "49"; txlen "15705";
chr11	ENSEMBL_gcm37	exon	58944988	58945251	2.6447858505463	-	.	gene_id "ENSMUSG00000061462.19"; transcript_id "ENSMUSG00000061462.19_tx_348"; exon_id "chr11_58944988_58945251_-"; exonnum "48"; txlen "15441";
chr11	ENSEMBL_gcm37	exon	58944988	58945251	2.62037980977409	-	.	gene_id "ENSMUSG00000061462.19"; transcript_id "ENSMUSG00000061462.19_tx_349"; exon_id "chr11_58944988_58945251_-"; exonnum "44"; txlen "14361";
chr11	ENSEMBL_gcm37	exon	58944988	58945251	26.865207153011	-	.	gene_id "ENSMUSG00000061462.19"; transcript_id "ENSMUSG00000061462.19_tx_35"; exon_id "chr11_58944988_58945251_-"; exonnum "42"; txlen "13761";
chr11	ENSEMBL_gcm37	exon	58944988	58945251	2.61509529054419	-	.	gene_id "ENSMUSG00000061462.19"; transcript_id "ENSMUSG00000061462.19_tx_350"; exon_id "chr11_58944988_58945251_-"; exonnum "43"; txlen "14097";
chr11	ENSEMBL_gcm37	exon	58944988	58945251	2.60806463078787	-	.	gene_id "ENSMUSG00000061462.19"; transcript_id "ENSMUSG00000061462.19_tx_351"; exon_id "chr11_58944988_58945251_-"; exonnum "52"; txlen "16499";
chr11	ENSEMBL_gcm37	exon	58944988	58945251	2.60674405238897	-	.	gene_id "ENSMUSG00000061462.19"; transcript_id "ENSMUSG00000061462.19_tx_352"; exon_id "chr11_58944988_58945251_-"; exonnum "51"; txlen "16235";
chr11	ENSEMBL_gcm37	exon	58944988	58945251	2.57798019954223	-	.	gene_id "ENSMUSG00000061462.19"; transcript_id "ENSMUSG00000061462.19_tx_353"; exon_id "chr11_58944988_58945251_-"; exonnum "43"; txlen "14661";
chr11	ENSEMBL_gcm37	exon	58944988	58945251	2.47044613026349	-	.	gene_id "ENSMUSG00000061462.19"; transcript_id "ENSMUSG00000061462.19_tx_355"; exon_id "chr11_58944988_58945251_-"; exonnum "46"; txlen "15453";
chr11	ENSEMBL_gcm37	exon	58944988	58945251	2.4671559372095	-	.	gene_id "ENSMUSG00000061462.19"; transcript_id "ENSMUSG00000061462.19_tx_358"; exon_id "chr11_58944988_58945251_-"; exonnum "44"; txlen "14373";
chr11	ENSEMBL_gcm37	exon	58944988	58945251	2.43844353537967	-	.	gene_id "ENSMUSG00000061462.19"; transcript_id "ENSMUSG00000061462.19_tx_359"; exon_id "chr11_58944988_58945251_-"; exonnum "40"; txlen "13209";
chr11	ENSEMBL_gcm37	exon	58944988	58945251	26.2531644911749	-	.	gene_id "ENSMUSG00000061462.19"; transcript_id "ENSMUSG00000061462.19_tx_36"; exon_id "chr11_58944988_58945251_-"; exonnum "44"; txlen "14301";
chr11	ENSEMBL_gcm37	exon	58944988	58945251	2.43844353537967	-	.	gene_id "ENSMUSG00000061462.19"; transcript_id "ENSMUSG00000061462.19_tx_360"; exon_id "chr11_58944988_58945251_-"; exonnum "39"; txlen "12945";
chr11	ENSEMBL_gcm37	exon	58944988	58945251	2.43844353537967	-	.	gene_id "ENSMUSG00000061462.19"; transcript_id "ENSMUSG00000061462.19_tx_361"; exon_id "chr11_58944988_58945251_-"; exonnum "39"; txlen "12945";
chr11	ENSEMBL_gcm37	exon	58944988	58945251	2.43844353537967	-	.	gene_id "ENSMUSG00000061462.19"; transcript_id "ENSMUSG00000061462.19_tx_362"; exon_id "chr11_58944988_58945251_-"; exonnum "42"; txlen "13761";
chr11	ENSEMBL_gcm37	exon	58944988	58945251	2.43844353537967	-	.	gene_id "ENSMUSG00000061462.19"; transcript_id "ENSMUSG00000061462.19_tx_363"; exon_id "chr11_58944988_58945251_-"; exonnum "38"; txlen "12681";
chr11	ENSEMBL_gcm37	exon	58944988	58945251	2.43844353537967	-	.	gene_id "ENSMUSG00000061462.19"; transcript_id "ENSMUSG00000061462.19_tx_364"; exon_id "chr11_58944988_58945251_-"; exonnum "41"; txlen "13497";
chr11	ENSEMBL_gcm37	exon	58944988	58945251	2.43844353537967	-	.	gene_id "ENSMUSG00000061462.19"; transcript_id "ENSMUSG00000061462.19_tx_365"; exon_id "chr11_58944988_58945251_-"; exonnum "41"; txlen "13497";
chr11	ENSEMBL_gcm37	exon	58944988	58945251	2.43844353537967	-	.	gene_id "ENSMUSG00000061462.19"; transcript_id "ENSMUSG00000061462.19_tx_366"; exon_id "chr11_58944988_58945251_-"; exonnum "37"; txlen "12417";
chr11	ENSEMBL_gcm37	exon	58944988	58945251	2.43844353537967	-	.	gene_id "ENSMUSG00000061462.19"; transcript_id "ENSMUSG00000061462.19_tx_367"; exon_id "chr11_58944988_58945251_-"; exonnum "40"; txlen "13233";
chr11	ENSEMBL_gcm37	exon	58944988	58945251	2.43844353537967	-	.	gene_id "ENSMUSG00000061462.19"; transcript_id "ENSMUSG00000061462.19_tx_368"; exon_id "chr11_58944988_58945251_-"; exonnum "39"; txlen "12969";
chr11	ENSEMBL_gcm37	exon	58944988	58945251	2.3852954165385	-	.	gene_id "ENSMUSG00000061462.19"; transcript_id "ENSMUSG00000061462.19_tx_369"; exon_id "chr11_58944988_58945251_-"; exonnum "44"; txlen "14361";
chr11	ENSEMBL_gcm37	exon	58944988	58945251	25.8992948245366	-	.	gene_id "ENSMUSG00000061462.19"; transcript_id "ENSMUSG00000061462.19_tx_37"; exon_id "chr11_58944988_58945251_-"; exonnum "45"; txlen "14577";
chr11	ENSEMBL_gcm37	exon	58944988	58945251	2.3852954165385	-	.	gene_id "ENSMUSG00000061462.19"; transcript_id "ENSMUSG00000061462.19_tx_370"; exon_id "chr11_58944988_58945251_-"; exonnum "43"; txlen "14097";
chr11	ENSEMBL_gcm37	exon	58944988	58945251	2.32757860993837	-	.	gene_id "ENSMUSG00000061462.19"; transcript_id "ENSMUSG00000061462.19_tx_371"; exon_id "chr11_58944988_58945251_-"; exonnum "51"; txlen "16233";
chr11	ENSEMBL_gcm37	exon	58944988	58945251	2.32757860993837	-	.	gene_id "ENSMUSG00000061462.19"; transcript_id "ENSMUSG00000061462.19_tx_372"; exon_id "chr11_58944988_58945251_-"; exonnum "50"; txlen "15969";
chr11	ENSEMBL_gcm37	exon	58944988	58945251	2.31993107262029	-	.	gene_id "ENSMUSG00000061462.19"; transcript_id "ENSMUSG00000061462.19_tx_373"; exon_id "chr11_58944988_58945251_-"; exonnum "43"; txlen "14109";
chr11	ENSEMBL_gcm37	exon	58944988	58945251	0.367479678081048	-	.	gene_id "ENSMUSG00000061462.19"; transcript_id "ENSMUSG00000061462.19_tx_374"; exon_id "chr11_58944988_58945251_-"; exonnum "53"; txlen "26849";
chr11	ENSEMBL_gcm37	exon	58944988	58945251	25.8598075883174	-	.	gene_id "ENSMUSG00000061462.19"; transcript_id "ENSMUSG00000061462.19_tx_38"; exon_id "chr11_58944988_58945251_-"; exonnum "44"; txlen "14313";
chr11	ENSEMBL_gcm37	exon	58944988	58945251	25.4007206174032	-	.	gene_id "ENSMUSG00000061462.19"; transcript_id "ENSMUSG00000061462.19_tx_39"; exon_id "chr11_58944988_58945251_-"; exonnum "43"; txlen "14649";
chr11	ENSEMBL_gcm37	exon	58944988	58945251	52.8514102218457	-	.	gene_id "ENSMUSG00000061462.19"; transcript_id "ENSMUSG00000061462.19_tx_4"; exon_id "chr11_58944988_58945251_-"; exonnum "42"; txlen "13845";
chr11	ENSEMBL_gcm37	exon	58944988	58945251	24.7974747056143	-	.	gene_id "ENSMUSG00000061462.19"; transcript_id "ENSMUSG00000061462.19_tx_40"; exon_id "chr11_58944988_58945251_-"; exonnum "44"; txlen "14937";
chr11	ENSEMBL_gcm37	exon	58944988	58945251	23.5767082631857	-	.	gene_id "ENSMUSG00000061462.19"; transcript_id "ENSMUSG00000061462.19_tx_41"; exon_id "chr11_58944988_58945251_-"; exonnum "51"; txlen "16233";
chr11	ENSEMBL_gcm37	exon	58944988	58945251	23.4802335950555	-	.	gene_id "ENSMUSG00000061462.19"; transcript_id "ENSMUSG00000061462.19_tx_42"; exon_id "chr11_58944988_58945251_-"; exonnum "51"; txlen "16245";
chr11	ENSEMBL_gcm37	exon	58944988	58945251	23.456496411893	-	.	gene_id "ENSMUSG00000061462.19"; transcript_id "ENSMUSG00000061462.19_tx_43"; exon_id "chr11_58944988_58945251_-"; exonnum "44"; txlen "14373";
chr11	ENSEMBL_gcm37	exon	58944988	58945251	23.4433871948069	-	.	gene_id "ENSMUSG00000061462.19"; transcript_id "ENSMUSG00000061462.19_tx_44"; exon_id "chr11_58944988_58945251_-"; exonnum "48"; txlen "15993";
chr11	ENSEMBL_gcm37	exon	58944988	58945251	23.3801151472053	-	.	gene_id "ENSMUSG00000061462.19"; transcript_id "ENSMUSG00000061462.19_tx_45"; exon_id "chr11_58944988_58945251_-"; exonnum "50"; txlen "15969";
chr11	ENSEMBL_gcm37	exon	58944988	58945251	23.3773512675613	-	.	gene_id "ENSMUSG00000061462.19"; transcript_id "ENSMUSG00000061462.19_tx_46"; exon_id "chr11_58944988_58945251_-"; exonnum "47"; txlen "15729";
chr11	ENSEMBL_gcm37	exon	58944988	58945251	22.5501887070049	-	.	gene_id "ENSMUSG00000061462.19"; transcript_id "ENSMUSG00000061462.19_tx_47"; exon_id "chr11_58944988_58945251_-"; exonnum "50"; txlen "15969";
chr11	ENSEMBL_gcm37	exon	58944988	58945251	22.5113314580815	-	.	gene_id "ENSMUSG00000061462.19"; transcript_id "ENSMUSG00000061462.19_tx_48"; exon_id "chr11_58944988_58945251_-"; exonnum "49"; txlen "15705";
chr11	ENSEMBL_gcm37	exon	58944988	58945251	22.455511836605	-	.	gene_id "ENSMUSG00000061462.19"; transcript_id "ENSMUSG00000061462.19_tx_49"; exon_id "chr11_58944988_58945251_-"; exonnum "52"; txlen "17049";
chr11	ENSEMBL_gcm37	exon	58944988	58945251	52.1677855416186	-	.	gene_id "ENSMUSG00000061462.19"; transcript_id "ENSMUSG00000061462.19_tx_5"; exon_id "chr11_58944988_58945251_-"; exonnum "45"; txlen "14649";
chr11	ENSEMBL_gcm37	exon	58944988	58945251	21.4334335225258	-	.	gene_id "ENSMUSG00000061462.19"; transcript_id "ENSMUSG00000061462.19_tx_50"; exon_id "chr11_58944988_58945251_-"; exonnum "43"; txlen "14025";
chr11	ENSEMBL_gcm37	exon	58944988	58945251	21.4334335225258	-	.	gene_id "ENSMUSG00000061462.19"; transcript_id "ENSMUSG00000061462.19_tx_51"; exon_id "chr11_58944988_58945251_-"; exonnum "42"; txlen "13761";
chr11	ENSEMBL_gcm37	exon	58944988	58945251	21.4334335225258	-	.	gene_id "ENSMUSG00000061462.19"; transcript_id "ENSMUSG00000061462.19_tx_52"; exon_id "chr11_58944988_58945251_-"; exonnum "45"; txlen "14577";
chr11	ENSEMBL_gcm37	exon	58944988	58945251	21.4334335225258	-	.	gene_id "ENSMUSG00000061462.19"; transcript_id "ENSMUSG00000061462.19_tx_53"; exon_id "chr11_58944988_58945251_-"; exonnum "44"; txlen "14313";
chr11	ENSEMBL_gcm37	exon	58944988	58945251	21.4334335225258	-	.	gene_id "ENSMUSG00000061462.19"; transcript_id "ENSMUSG00000061462.19_tx_54"; exon_id "chr11_58944988_58945251_-"; exonnum "43"; txlen "14037";
chr11	ENSEMBL_gcm37	exon	58944988	58945251	21.4334335225258	-	.	gene_id "ENSMUSG00000061462.19"; transcript_id "ENSMUSG00000061462.19_tx_55"; exon_id "chr11_58944988_58945251_-"; exonnum "44"; txlen "14301";
chr11	ENSEMBL_gcm37	exon	58944988	58945251	21.4334335225258	-	.	gene_id "ENSMUSG00000061462.19"; transcript_id "ENSMUSG00000061462.19_tx_56"; exon_id "chr11_58944988_58945251_-"; exonnum "45"; txlen "14589";
chr11	ENSEMBL_gcm37	exon	58944988	58945251	21.4334335225258	-	.	gene_id "ENSMUSG00000061462.19"; transcript_id "ENSMUSG00000061462.19_tx_57"; exon_id "chr11_58944988_58945251_-"; exonnum "46"; txlen "14853";
chr11	ENSEMBL_gcm37	exon	58944988	58945251	20.9921349541914	-	.	gene_id "ENSMUSG00000061462.19"; transcript_id "ENSMUSG00000061462.19_tx_58"; exon_id "chr11_58944988_58945251_-"; exonnum "41"; txlen "13569";
chr11	ENSEMBL_gcm37	exon	58944988	58945251	20.822193101378	-	.	gene_id "ENSMUSG00000061462.19"; transcript_id "ENSMUSG00000061462.19_tx_59"; exon_id "chr11_58944988_58945251_-"; exonnum "49"; txlen "15693";
chr11	ENSEMBL_gcm37	exon	58944988	58945251	49.3140605697645	-	.	gene_id "ENSMUSG00000061462.19"; transcript_id "ENSMUSG00000061462.19_tx_6"; exon_id "chr11_58944988_58945251_-"; exonnum "52"; txlen "16509";
chr11	ENSEMBL_gcm37	exon	58944988	58945251	20.4249176856037	-	.	gene_id "ENSMUSG00000061462.19"; transcript_id "ENSMUSG00000061462.19_tx_60"; exon_id "chr11_58944988_58945251_-"; exonnum "42"; txlen "13845";
chr11	ENSEMBL_gcm37	exon	58944988	58945251	20.1166182789417	-	.	gene_id "ENSMUSG00000061462.19"; transcript_id "ENSMUSG00000061462.19_tx_61"; exon_id "chr11_58944988_58945251_-"; exonnum "46"; txlen "14901";
chr11	ENSEMBL_gcm37	exon	58944988	58945251	19.9730629630825	-	.	gene_id "ENSMUSG00000061462.19"; transcript_id "ENSMUSG00000061462.19_tx_62"; exon_id "chr11_58944988_58945251_-"; exonnum "42"; txlen "13833";
chr11	ENSEMBL_gcm37	exon	58944988	58945251	19.5914443790842	-	.	gene_id "ENSMUSG00000061462.19"; transcript_id "ENSMUSG00000061462.19_tx_63"; exon_id "chr11_58944988_58945251_-"; exonnum "42"; txlen "13749";
chr11	ENSEMBL_gcm37	exon	58944988	58945251	19.5566963699027	-	.	gene_id "ENSMUSG00000061462.19"; transcript_id "ENSMUSG00000061462.19_tx_64"; exon_id "chr11_58944988_58945251_-"; exonnum "45"; txlen "14577";
chr11	ENSEMBL_gcm37	exon	58944988	58945251	19.3934893022643	-	.	gene_id "ENSMUSG00000061462.19"; transcript_id "ENSMUSG00000061462.19_tx_65"; exon_id "chr11_58944988_58945251_-"; exonnum "43"; txlen "14025";
chr11	ENSEMBL_gcm37	exon	58944988	58945251	19.366378662472	-	.	gene_id "ENSMUSG00000061462.19"; transcript_id "ENSMUSG00000061462.19_tx_66"; exon_id "chr11_58944988_58945251_-"; exonnum "41"; txlen "13473";
chr11	ENSEMBL_gcm37	exon	58944988	58945251	19.366378662472	-	.	gene_id "ENSMUSG00000061462.19"; transcript_id "ENSMUSG00000061462.19_tx_67"; exon_id "chr11_58944988_58945251_-"; exonnum "44"; txlen "14301";
chr11	ENSEMBL_gcm37	exon	58944988	58945251	19.366378662472	-	.	gene_id "ENSMUSG00000061462.19"; transcript_id "ENSMUSG00000061462.19_tx_68"; exon_id "chr11_58944988_58945251_-"; exonnum "42"; txlen "13749";
chr11	ENSEMBL_gcm37	exon	58944988	58945251	19.366378662472	-	.	gene_id "ENSMUSG00000061462.19"; transcript_id "ENSMUSG00000061462.19_tx_69"; exon_id "chr11_58944988_58945251_-"; exonnum "40"; txlen "13209";
chr11	ENSEMBL_gcm37	exon	58944988	58945251	48.9432807295045	-	.	gene_id "ENSMUSG00000061462.19"; transcript_id "ENSMUSG00000061462.19_tx_7"; exon_id "chr11_58944988_58945251_-"; exonnum "50"; txlen "15981";
chr11	ENSEMBL_gcm37	exon	58944988	58945251	19.366378662472	-	.	gene_id "ENSMUSG00000061462.19"; transcript_id "ENSMUSG00000061462.19_tx_70"; exon_id "chr11_58944988_58945251_-"; exonnum "43"; txlen "14037";
chr11	ENSEMBL_gcm37	exon	58944988	58945251	19.366378662472	-	.	gene_id "ENSMUSG00000061462.19"; transcript_id "ENSMUSG00000061462.19_tx_71"; exon_id "chr11_58944988_58945251_-"; exonnum "41"; txlen "13485";
chr11	ENSEMBL_gcm37	exon	58944988	58945251	19.366378662472	-	.	gene_id "ENSMUSG00000061462.19"; transcript_id "ENSMUSG00000061462.19_tx_72"; exon_id "chr11_58944988_58945251_-"; exonnum "41"; txlen "13485";
chr11	ENSEMBL_gcm37	exon	58944988	58945251	19.366378662472	-	.	gene_id "ENSMUSG00000061462.19"; transcript_id "ENSMUSG00000061462.19_tx_73"; exon_id "chr11_58944988_58945251_-"; exonnum "43"; txlen "14025";
chr11	ENSEMBL_gcm37	exon	58944988	58945251	19.366378662472	-	.	gene_id "ENSMUSG00000061462.19"; transcript_id "ENSMUSG00000061462.19_tx_74"; exon_id "chr11_58944988_58945251_-"; exonnum "44"; txlen "14313";
chr11	ENSEMBL_gcm37	exon	58944988	58945251	19.366378662472	-	.	gene_id "ENSMUSG00000061462.19"; transcript_id "ENSMUSG00000061462.19_tx_75"; exon_id "chr11_58944988_58945251_-"; exonnum "42"; txlen "13761";
chr11	ENSEMBL_gcm37	exon	58944988	58945251	19.366378662472	-	.	gene_id "ENSMUSG00000061462.19"; transcript_id "ENSMUSG00000061462.19_tx_76"; exon_id "chr11_58944988_58945251_-"; exonnum "42"; txlen "13761";
chr11	ENSEMBL_gcm37	exon	58944988	58945251	19.366378662472	-	.	gene_id "ENSMUSG00000061462.19"; transcript_id "ENSMUSG00000061462.19_tx_77"; exon_id "chr11_58944988_58945251_-"; exonnum "43"; txlen "14037";
chr11	ENSEMBL_gcm37	exon	58944988	58945251	19.366378662472	-	.	gene_id "ENSMUSG00000061462.19"; transcript_id "ENSMUSG00000061462.19_tx_78"; exon_id "chr11_58944988_58945251_-"; exonnum "44"; txlen "14301";
chr11	ENSEMBL_gcm37	exon	58944988	58945251	19.2903926736137	-	.	gene_id "ENSMUSG00000061462.19"; transcript_id "ENSMUSG00000061462.19_tx_79"; exon_id "chr11_58944988_58945251_-"; exonnum "48"; txlen "15429";
chr11	ENSEMBL_gcm37	exon	58944988	58945251	48.687040826352	-	.	gene_id "ENSMUSG00000061462.19"; transcript_id "ENSMUSG00000061462.19_tx_8"; exon_id "chr11_58944988_58945251_-"; exonnum "51"; txlen "16245";
chr11	ENSEMBL_gcm37	exon	58944988	58945251	18.6624731075172	-	.	gene_id "ENSMUSG00000061462.19"; transcript_id "ENSMUSG00000061462.19_tx_80"; exon_id "chr11_58944988_58945251_-"; exonnum "41"; txlen "13473";
chr11	ENSEMBL_gcm37	exon	58944988	58945251	18.431561382918	-	.	gene_id "ENSMUSG00000061462.19"; transcript_id "ENSMUSG00000061462.19_tx_81"; exon_id "chr11_58944988_58945251_-"; exonnum "50"; txlen "15957";
chr11	ENSEMBL_gcm37	exon	58944988	58945251	18.3636180562464	-	.	gene_id "ENSMUSG00000061462.19"; transcript_id "ENSMUSG00000061462.19_tx_82"; exon_id "chr11_58944988_58945251_-"; exonnum "41"; txlen "13569";
chr11	ENSEMBL_gcm37	exon	58944988	58945251	18.3128036027052	-	.	gene_id "ENSMUSG00000061462.19"; transcript_id "ENSMUSG00000061462.19_tx_83"; exon_id "chr11_58944988_58945251_-"; exonnum "43"; txlen "14109";
chr11	ENSEMBL_gcm37	exon	58944988	58945251	18.0314818191603	-	.	gene_id "ENSMUSG00000061462.19"; transcript_id "ENSMUSG00000061462.19_tx_84"; exon_id "chr11_58944988_58945251_-"; exonnum "40"; txlen "13209";
chr11	ENSEMBL_gcm37	exon	58944988	58945251	17.7124118180877	-	.	gene_id "ENSMUSG00000061462.19"; transcript_id "ENSMUSG00000061462.19_tx_85"; exon_id "chr11_58944988_58945251_-"; exonnum "43"; txlen "14025";
chr11	ENSEMBL_gcm37	exon	58944988	58945251	17.7124118180877	-	.	gene_id "ENSMUSG00000061462.19"; transcript_id "ENSMUSG00000061462.19_tx_86"; exon_id "chr11_58944988_58945251_-"; exonnum "42"; txlen "13761";
chr11	ENSEMBL_gcm37	exon	58944988	58945251	17.3647139385887	-	.	gene_id "ENSMUSG00000061462.19"; transcript_id "ENSMUSG00000061462.19_tx_87"; exon_id "chr11_58944988_58945251_-"; exonnum "44"; txlen "14301";
chr11	ENSEMBL_gcm37	exon	58944988	58945251	17.3647139385887	-	.	gene_id "ENSMUSG00000061462.19"; transcript_id "ENSMUSG00000061462.19_tx_88"; exon_id "chr11_58944988_58945251_-"; exonnum "43"; txlen "14037";
chr11	ENSEMBL_gcm37	exon	58944988	58945251	17.3647139385887	-	.	gene_id "ENSMUSG00000061462.19"; transcript_id "ENSMUSG00000061462.19_tx_89"; exon_id "chr11_58944988_58945251_-"; exonnum "45"; txlen "14577";
chr11	ENSEMBL_gcm37	exon	58944988	58945251	47.6208841095303	-	.	gene_id "ENSMUSG00000061462.19"; transcript_id "ENSMUSG00000061462.19_tx_9"; exon_id "chr11_58944988_58945251_-"; exonnum "51"; txlen "16233";
chr11	ENSEMBL_gcm37	exon	58944988	58945251	17.3647139385887	-	.	gene_id "ENSMUSG00000061462.19"; transcript_id "ENSMUSG00000061462.19_tx_90"; exon_id "chr11_58944988_58945251_-"; exonnum "44"; txlen "14313";
chr11	ENSEMBL_gcm37	exon	58944988	58945251	17.3647139385887	-	.	gene_id "ENSMUSG00000061462.19"; transcript_id "ENSMUSG00000061462.19_tx_91"; exon_id "chr11_58944988_58945251_-"; exonnum "44"; txlen "14313";
chr11	ENSEMBL_gcm37	exon	58944988	58945251	17.3647139385887	-	.	gene_id "ENSMUSG00000061462.19"; transcript_id "ENSMUSG00000061462.19_tx_92"; exon_id "chr11_58944988_58945251_-"; exonnum "45"; txlen "14577";
chr11	ENSEMBL_gcm37	exon	58944988	58945251	17.3647139385887	-	.	gene_id "ENSMUSG00000061462.19"; transcript_id "ENSMUSG00000061462.19_tx_93"; exon_id "chr11_58944988_58945251_-"; exonnum "45"; txlen "14589";
chr11	ENSEMBL_gcm37	exon	58944988	58945251	17.1176153309439	-	.	gene_id "ENSMUSG00000061462.19"; transcript_id "ENSMUSG00000061462.19_tx_94"; exon_id "chr11_58944988_58945251_-"; exonnum "48"; txlen "15417";
chr11	ENSEMBL_gcm37	exon	58944988	58945251	16.5118246066738	-	.	gene_id "ENSMUSG00000061462.19"; transcript_id "ENSMUSG00000061462.19_tx_95"; exon_id "chr11_58944988_58945251_-"; exonnum "41"; txlen "13557";
chr11	ENSEMBL_gcm37	exon	58944988	58945251	16.355800412161	-	.	gene_id "ENSMUSG00000061462.19"; transcript_id "ENSMUSG00000061462.19_tx_96"; exon_id "chr11_58944988_58945251_-"; exonnum "44"; txlen "14925";
chr11	ENSEMBL_gcm37	exon	58944988	58945251	16.0926843803285	-	.	gene_id "ENSMUSG00000061462.19"; transcript_id "ENSMUSG00000061462.19_tx_97"; exon_id "chr11_58944988_58945251_-"; exonnum "43"; txlen "14025";
chr11	ENSEMBL_gcm37	exon	58944988	58945251	15.9087056750653	-	.	gene_id "ENSMUSG00000061462.19"; transcript_id "ENSMUSG00000061462.19_tx_98"; exon_id "chr11_58944988_58945251_-"; exonnum "44"; txlen "14925";
chr11	HAVANA	exon	58945600	58945863	0	-	.	gene_id "ENSMUSG00000061462.19"; transcript_id "ENSMUST00000238536.2"; gene_type "protein_coding"; gene_name "Obscn"; transcript_type "protein_coding"; transcript_name "Obscn-210"; exon_number 51; exon_id "ENSMUSE00001469083.2"; level 2; protein_id "ENSMUSP00000158795.2"; mgi_id "MGI:2681862"; tag "inferred_exon_combination"; tag "basic"; tag "Ensembl_canonical"; tag "GENCODE_Primary"; tag "appris_principal_1"; havana_gene "OTTMUSG00000005776.1"; havana_transcript "OTTMUST00000038040.1";
chr11	HAVANA	CDS	58945600	58945863	0	-	2	gene_id "ENSMUSG00000061462.19"; transcript_id "ENSMUST00000238536.2"; gene_type "protein_coding"; gene_name "Obscn"; transcript_type "protein_coding"; transcript_name "Obscn-210"; exon_number 51; exon_id "ENSMUSE00001469083.2"; level 2; protein_id "ENSMUSP00000158795.2"; mgi_id "MGI:2681862"; tag "inferred_exon_combination"; tag "basic"; tag "Ensembl_canonical"; tag "GENCODE_Primary"; tag "appris_principal_1"; havana_gene "OTTMUSG00000005776.1"; havana_transcript "OTTMUST00000038040.1";
chr11	HAVANA	exon	58945600	58945863	0	-	.	gene_id "ENSMUSG00000061462.19"; transcript_id "ENSMUST00000047441.14"; gene_type "protein_coding"; gene_name "Obscn"; transcript_type "protein_coding"; transcript_name "Obscn-202"; exon_number 46; exon_id "ENSMUSE00001469083.2"; level 2; protein_id "ENSMUSP00000038264.8"; transcript_support_level "5"; mgi_id "MGI:2681862"; tag "inferred_exon_combination"; tag "basic"; tag "CCDS"; ccdsid "CCDS56775.1"; havana_gene "OTTMUSG00000005776.1"; havana_transcript "OTTMUST00000181564.1";
chr11	HAVANA	CDS	58945600	58945863	0	-	2	gene_id "ENSMUSG00000061462.19"; transcript_id "ENSMUST00000047441.14"; gene_type "protein_coding"; gene_name "Obscn"; transcript_type "protein_coding"; transcript_name "Obscn-202"; exon_number 46; exon_id "ENSMUSE00001469083.2"; level 2; protein_id "ENSMUSP00000038264.8"; transcript_support_level "5"; mgi_id "MGI:2681862"; tag "inferred_exon_combination"; tag "basic"; tag "CCDS"; ccdsid "CCDS56775.1"; havana_gene "OTTMUSG00000005776.1"; havana_transcript "OTTMUST00000181564.1";
chr11	HAVANA	exon	58945600	58945863	0	-	.	gene_id "ENSMUSG00000061462.19"; transcript_id "ENSMUST00000052872.15"; gene_type "protein_coding"; gene_name "Obscn"; transcript_type "protein_coding"; transcript_name "Obscn-203"; exon_number 50; exon_id "ENSMUSE00001469083.2"; level 2; protein_id "ENSMUSP00000049737.8"; transcript_support_level "5"; mgi_id "MGI:2681862"; tag "inferred_exon_combination"; tag "basic"; tag "CCDS"; ccdsid "CCDS56774.1"; havana_gene "OTTMUSG00000005776.1"; havana_transcript "OTTMUST00000156360.1";
chr11	HAVANA	CDS	58945600	58945863	0	-	2	gene_id "ENSMUSG00000061462.19"; transcript_id "ENSMUST00000052872.15"; gene_type "protein_coding"; gene_name "Obscn"; transcript_type "protein_coding"; transcript_name "Obscn-203"; exon_number 50; exon_id "ENSMUSE00001469083.2"; level 2; protein_id "ENSMUSP00000049737.8"; transcript_support_level "5"; mgi_id "MGI:2681862"; tag "inferred_exon_combination"; tag "basic"; tag "CCDS"; ccdsid "CCDS56774.1"; havana_gene "OTTMUSG00000005776.1"; havana_transcript "OTTMUST00000156360.1";
chr11	HAVANA	exon	58945600	58945863	0	-	.	gene_id "ENSMUSG00000061462.19"; transcript_id "ENSMUST00000020732.13"; gene_type "protein_coding"; gene_name "Obscn"; transcript_type "protein_coding"; transcript_name "Obscn-201"; exon_number 51; exon_id "ENSMUSE00001469083.2"; level 1; protein_id "ENSMUSP00000020732.7"; transcript_support_level "5"; mgi_id "MGI:2681862"; tag "inferred_exon_combination"; tag "basic"; tag "exp_conf"; havana_gene "OTTMUSG00000005776.1"; havana_transcript "OTTMUST00000085214.1";
chr11	HAVANA	CDS	58945600	58945863	0	-	2	gene_id "ENSMUSG00000061462.19"; transcript_id "ENSMUST00000020732.13"; gene_type "protein_coding"; gene_name "Obscn"; transcript_type "protein_coding"; transcript_name "Obscn-201"; exon_number 51; exon_id "ENSMUSE00001469083.2"; level 1; protein_id "ENSMUSP00000020732.7"; transcript_support_level "5"; mgi_id "MGI:2681862"; tag "inferred_exon_combination"; tag "basic"; tag "exp_conf"; havana_gene "OTTMUSG00000005776.1"; havana_transcript "OTTMUST00000085214.1";
chr11	HAVANA	exon	58945600	58945863	0	-	.	gene_id "ENSMUSG00000061462.19"; transcript_id "ENSMUST00000219084.3"; gene_type "protein_coding"; gene_name "Obscn"; transcript_type "protein_coding"; transcript_name "Obscn-207"; exon_number 44; exon_id "ENSMUSE00001469083.2"; level 2; protein_id "ENSMUSP00000151217.3"; transcript_support_level "5"; mgi_id "MGI:2681862"; tag "not_organism_supported"; tag "basic"; havana_gene "OTTMUSG00000005776.1"; havana_transcript "OTTMUST00000012807.1";
chr11	HAVANA	CDS	58945600	58945863	0	-	2	gene_id "ENSMUSG00000061462.19"; transcript_id "ENSMUST00000219084.3"; gene_type "protein_coding"; gene_name "Obscn"; transcript_type "protein_coding"; transcript_name "Obscn-207"; exon_number 44; exon_id "ENSMUSE00001469083.2"; level 2; protein_id "ENSMUSP00000151217.3"; transcript_support_level "5"; mgi_id "MGI:2681862"; tag "not_organism_supported"; tag "basic"; havana_gene "OTTMUSG00000005776.1"; havana_transcript "OTTMUST00000012807.1";
chr11	ENSEMBL_gcm37	exon	58945600	58945863	68.111344126004	-	.	gene_id "ENSMUSG00000061462.19"; transcript_id "ENSMUSG00000061462.19_tx_1"; exon_id "chr11_58945600_58945863_-"; exonnum "47"; txlen "15453";
chr11	ENSEMBL_gcm37	exon	58945600	58945863	47.2384166524059	-	.	gene_id "ENSMUSG00000061462.19"; transcript_id "ENSMUSG00000061462.19_tx_10"; exon_id "chr11_58945600_58945863_-"; exonnum "49"; txlen "15969";
chr11	ENSEMBL_gcm37	exon	58945600	58945863	15.3557836440197	-	.	gene_id "ENSMUSG00000061462.19"; transcript_id "ENSMUSG00000061462.19_tx_100"; exon_id "chr11_58945600_58945863_-"; exonnum "41"; txlen "13749";
chr11	ENSEMBL_gcm37	exon	58945600	58945863	15.3557836440197	-	.	gene_id "ENSMUSG00000061462.19"; transcript_id "ENSMUSG00000061462.19_tx_101"; exon_id "chr11_58945600_58945863_-"; exonnum "40"; txlen "13485";
chr11	ENSEMBL_gcm37	exon	58945600	58945863	15.3557836440197	-	.	gene_id "ENSMUSG00000061462.19"; transcript_id "ENSMUSG00000061462.19_tx_102"; exon_id "chr11_58945600_58945863_-"; exonnum "41"; txlen "13761";
chr11	ENSEMBL_gcm37	exon	58945600	58945863	15.2116268557464	-	.	gene_id "ENSMUSG00000061462.19"; transcript_id "ENSMUSG00000061462.19_tx_104"; exon_id "chr11_58945600_58945863_-"; exonnum "47"; txlen "15429";
chr11	ENSEMBL_gcm37	exon	58945600	58945863	15.2025088460084	-	.	gene_id "ENSMUSG00000061462.19"; transcript_id "ENSMUSG00000061462.19_tx_105"; exon_id "chr11_58945600_58945863_-"; exonnum "48"; txlen "15693";
chr11	ENSEMBL_gcm37	exon	58945600	58945863	15.0367934926529	-	.	gene_id "ENSMUSG00000061462.19"; transcript_id "ENSMUSG00000061462.19_tx_106"; exon_id "chr11_58945600_58945863_-"; exonnum "43"; txlen "14373";
chr11	ENSEMBL_gcm37	exon	58945600	58945863	14.7395492963991	-	.	gene_id "ENSMUSG00000061462.19"; transcript_id "ENSMUSG00000061462.19_tx_107"; exon_id "chr11_58945600_58945863_-"; exonnum "48"; txlen "15681";
chr11	ENSEMBL_gcm37	exon	58945600	58945863	13.4771695444084	-	.	gene_id "ENSMUSG00000061462.19"; transcript_id "ENSMUSG00000061462.19_tx_108"; exon_id "chr11_58945600_58945863_-"; exonnum "41"; txlen "13833";
chr11	ENSEMBL_gcm37	exon	58945600	58945863	13.3666239676551	-	.	gene_id "ENSMUSG00000061462.19"; transcript_id "ENSMUSG00000061462.19_tx_109"; exon_id "chr11_58945600_58945863_-"; exonnum "44"; txlen "14649";
chr11	ENSEMBL_gcm37	exon	58945600	58945863	46.8437860454297	-	.	gene_id "ENSMUSG00000061462.19"; transcript_id "ENSMUSG00000061462.19_tx_11"; exon_id "chr11_58945600_58945863_-"; exonnum "50"; txlen "16245";
chr11	ENSEMBL_gcm37	exon	58945600	58945863	13.1042894508266	-	.	gene_id "ENSMUSG00000061462.19"; transcript_id "ENSMUSG00000061462.19_tx_111"; exon_id "chr11_58945600_58945863_-"; exonnum "48"; txlen "15693";
chr11	ENSEMBL_gcm37	exon	58945600	58945863	12.6888457998521	-	.	gene_id "ENSMUSG00000061462.19"; transcript_id "ENSMUSG00000061462.19_tx_114"; exon_id "chr11_58945600_58945863_-"; exonnum "42"; txlen "14037";
chr11	ENSEMBL_gcm37	exon	58945600	58945863	12.649358563633	-	.	gene_id "ENSMUSG00000061462.19"; transcript_id "ENSMUSG00000061462.19_tx_115"; exon_id "chr11_58945600_58945863_-"; exonnum "41"; txlen "13761";
chr11	ENSEMBL_gcm37	exon	58945600	58945863	12.649358563633	-	.	gene_id "ENSMUSG00000061462.19"; transcript_id "ENSMUSG00000061462.19_tx_116"; exon_id "chr11_58945600_58945863_-"; exonnum "40"; txlen "13497";
chr11	ENSEMBL_gcm37	exon	58945600	58945863	12.649358563633	-	.	gene_id "ENSMUSG00000061462.19"; transcript_id "ENSMUSG00000061462.19_tx_117"; exon_id "chr11_58945600_58945863_-"; exonnum "41"; txlen "13773";
chr11	ENSEMBL_gcm37	exon	58945600	58945863	12.5313980725316	-	.	gene_id "ENSMUSG00000061462.19"; transcript_id "ENSMUSG00000061462.19_tx_118"; exon_id "chr11_58945600_58945863_-"; exonnum "39"; txlen "13281";
chr11	ENSEMBL_gcm37	exon	58945600	58945863	12.356736360284	-	.	gene_id "ENSMUSG00000061462.19"; transcript_id "ENSMUSG00000061462.19_tx_119"; exon_id "chr11_58945600_58945863_-"; exonnum "44"; txlen "14649";
chr11	ENSEMBL_gcm37	exon	58945600	58945863	43.9030882834007	-	.	gene_id "ENSMUSG00000061462.19"; transcript_id "ENSMUSG00000061462.19_tx_12"; exon_id "chr11_58945600_58945863_-"; exonnum "31"; txlen "11073";
chr11	ENSEMBL_gcm37	exon	58945600	58945863	12.254086188055	-	.	gene_id "ENSMUSG00000061462.19"; transcript_id "ENSMUSG00000061462.19_tx_120"; exon_id "chr11_58945600_58945863_-"; exonnum "47"; txlen "15417";
chr11	ENSEMBL_gcm37	exon	58945600	58945863	12.225008488613	-	.	gene_id "ENSMUSG00000061462.19"; transcript_id "ENSMUSG00000061462.19_tx_121"; exon_id "chr11_58945600_58945863_-"; exonnum "46"; txlen "15153";
chr11	ENSEMBL_gcm37	exon	58945600	58945863	12.1860734087559	-	.	gene_id "ENSMUSG00000061462.19"; transcript_id "ENSMUSG00000061462.19_tx_122"; exon_id "chr11_58945600_58945863_-"; exonnum "39"; txlen "13281";
chr11	ENSEMBL_gcm37	exon	58945600	58945863	12.1860734087559	-	.	gene_id "ENSMUSG00000061462.19"; transcript_id "ENSMUSG00000061462.19_tx_123"; exon_id "chr11_58945600_58945863_-"; exonnum "41"; txlen "13833";
chr11	ENSEMBL_gcm37	exon	58945600	58945863	11.7851772738935	-	.	gene_id "ENSMUSG00000061462.19"; transcript_id "ENSMUSG00000061462.19_tx_124"; exon_id "chr11_58945600_58945863_-"; exonnum "49"; txlen "15981";
chr11	ENSEMBL_gcm37	exon	58945600	58945863	11.7836731152403	-	.	gene_id "ENSMUSG00000061462.19"; transcript_id "ENSMUSG00000061462.19_tx_125"; exon_id "chr11_58945600_58945863_-"; exonnum "48"; txlen "15717";
chr11	ENSEMBL_gcm37	exon	58945600	58945863	11.7781441601038	-	.	gene_id "ENSMUSG00000061462.19"; transcript_id "ENSMUSG00000061462.19_tx_126"; exon_id "chr11_58945600_58945863_-"; exonnum "48"; txlen "15705";
chr11	ENSEMBL_gcm37	exon	58945600	58945863	11.7766400014507	-	.	gene_id "ENSMUSG00000061462.19"; transcript_id "ENSMUSG00000061462.19_tx_127"; exon_id "chr11_58945600_58945863_-"; exonnum "47"; txlen "15441";
chr11	ENSEMBL_gcm37	exon	58945600	58945863	11.6285553420976	-	.	gene_id "ENSMUSG00000061462.19"; transcript_id "ENSMUSG00000061462.19_tx_128"; exon_id "chr11_58945600_58945863_-"; exonnum "47"; txlen "15405";
chr11	ENSEMBL_gcm37	exon	58945600	58945863	11.6285553420976	-	.	gene_id "ENSMUSG00000061462.19"; transcript_id "ENSMUSG00000061462.19_tx_129"; exon_id "chr11_58945600_58945863_-"; exonnum "46"; txlen "15141";
chr11	ENSEMBL_gcm37	exon	58945600	58945863	43.3896216798403	-	.	gene_id "ENSMUSG00000061462.19"; transcript_id "ENSMUSG00000061462.19_tx_13"; exon_id "chr11_58945600_58945863_-"; exonnum "42"; txlen "14109";
chr11	ENSEMBL_gcm37	exon	58945600	58945863	11.6285553420976	-	.	gene_id "ENSMUSG00000061462.19"; transcript_id "ENSMUSG00000061462.19_tx_130"; exon_id "chr11_58945600_58945863_-"; exonnum "48"; txlen "15681";
chr11	ENSEMBL_gcm37	exon	58945600	58945863	11.6285553420976	-	.	gene_id "ENSMUSG00000061462.19"; transcript_id "ENSMUSG00000061462.19_tx_131"; exon_id "chr11_58945600_58945863_-"; exonnum "47"; txlen "15417";
chr11	ENSEMBL_gcm37	exon	58945600	58945863	10.8642042791705	-	.	gene_id "ENSMUSG00000061462.19"; transcript_id "ENSMUSG00000061462.19_tx_132"; exon_id "chr11_58945600_58945863_-"; exonnum "48"; txlen "15705";
chr11	ENSEMBL_gcm37	exon	58945600	58945863	10.8375700651868	-	.	gene_id "ENSMUSG00000061462.19"; transcript_id "ENSMUSG00000061462.19_tx_133"; exon_id "chr11_58945600_58945863_-"; exonnum "45"; txlen "14853";
chr11	ENSEMBL_gcm37	exon	58945600	58945863	10.8357166879472	-	.	gene_id "ENSMUSG00000061462.19"; transcript_id "ENSMUSG00000061462.19_tx_134"; exon_id "chr11_58945600_58945863_-"; exonnum "49"; txlen "15957";
chr11	ENSEMBL_gcm37	exon	58945600	58945863	10.7980828289677	-	.	gene_id "ENSMUSG00000061462.19"; transcript_id "ENSMUSG00000061462.19_tx_135"; exon_id "chr11_58945600_58945863_-"; exonnum "44"; txlen "14589";
chr11	ENSEMBL_gcm37	exon	58945600	58945863	10.6139484146892	-	.	gene_id "ENSMUSG00000061462.19"; transcript_id "ENSMUSG00000061462.19_tx_136"; exon_id "chr11_58945600_58945863_-"; exonnum "48"; txlen "15693";
chr11	ENSEMBL_gcm37	exon	58945600	58945863	10.0206039954709	-	.	gene_id "ENSMUSG00000061462.19"; transcript_id "ENSMUSG00000061462.19_tx_137"; exon_id "chr11_58945600_58945863_-"; exonnum "45"; txlen "14913";
chr11	ENSEMBL_gcm37	exon	58945600	58945863	9.93019592285435	-	.	gene_id "ENSMUSG00000061462.19"; transcript_id "ENSMUSG00000061462.19_tx_138"; exon_id "chr11_58945600_58945863_-"; exonnum "45"; txlen "14853";
chr11	ENSEMBL_gcm37	exon	58945600	58945863	9.93019592285435	-	.	gene_id "ENSMUSG00000061462.19"; transcript_id "ENSMUSG00000061462.19_tx_139"; exon_id "chr11_58945600_58945863_-"; exonnum "46"; txlen "15129";
chr11	ENSEMBL_gcm37	exon	58945600	58945863	43.1440257911055	-	.	gene_id "ENSMUSG00000061462.19"; transcript_id "ENSMUSG00000061462.19_tx_14"; exon_id "chr11_58945600_58945863_-"; exonnum "49"; txlen "15969";
chr11	ENSEMBL_gcm37	exon	58945600	58945863	9.93019592285435	-	.	gene_id "ENSMUSG00000061462.19"; transcript_id "ENSMUSG00000061462.19_tx_140"; exon_id "chr11_58945600_58945863_-"; exonnum "44"; txlen "14589";
chr11	ENSEMBL_gcm37	exon	58945600	58945863	9.93019592285435	-	.	gene_id "ENSMUSG00000061462.19"; transcript_id "ENSMUSG00000061462.19_tx_141"; exon_id "chr11_58945600_58945863_-"; exonnum "45"; txlen "14865";
chr11	ENSEMBL_gcm37	exon	58945600	58945863	9.82080890646021	-	.	gene_id "ENSMUSG00000061462.19"; transcript_id "ENSMUSG00000061462.19_tx_142"; exon_id "chr11_58945600_58945863_-"; exonnum "49"; txlen "15969";
chr11	ENSEMBL_gcm37	exon	58945600	58945863	9.67198664810285	-	.	gene_id "ENSMUSG00000061462.19"; transcript_id "ENSMUSG00000061462.19_tx_143"; exon_id "chr11_58945600_58945863_-"; exonnum "50"; txlen "16785";
chr11	ENSEMBL_gcm37	exon	58945600	58945863	9.66611872422448	-	.	gene_id "ENSMUSG00000061462.19"; transcript_id "ENSMUSG00000061462.19_tx_144"; exon_id "chr11_58945600_58945863_-"; exonnum "40"; txlen "13557";
chr11	ENSEMBL_gcm37	exon	58945600	58945863	9.66611872422448	-	.	gene_id "ENSMUSG00000061462.19"; transcript_id "ENSMUSG00000061462.19_tx_146"; exon_id "chr11_58945600_58945863_-"; exonnum "42"; txlen "14097";
chr11	ENSEMBL_gcm37	exon	58945600	58945863	9.60021845709047	-	.	gene_id "ENSMUSG00000061462.19"; transcript_id "ENSMUSG00000061462.19_tx_147"; exon_id "chr11_58945600_58945863_-"; exonnum "49"; txlen "16521";
chr11	ENSEMBL_gcm37	exon	58945600	58945863	9.47422359130117	-	.	gene_id "ENSMUSG00000061462.19"; transcript_id "ENSMUSG00000061462.19_tx_148"; exon_id "chr11_58945600_58945863_-"; exonnum "42"; txlen "14097";
chr11	ENSEMBL_gcm37	exon	58945600	58945863	43.0760908427402	-	.	gene_id "ENSMUSG00000061462.19"; transcript_id "ENSMUSG00000061462.19_tx_15"; exon_id "chr11_58945600_58945863_-"; exonnum "48"; txlen "15705";
chr11	ENSEMBL_gcm37	exon	58945600	58945863	9.20475181423165	-	.	gene_id "ENSMUSG00000061462.19"; transcript_id "ENSMUSG00000061462.19_tx_151"; exon_id "chr11_58945600_58945863_-"; exonnum "43"; txlen "14361";
chr11	ENSEMBL_gcm37	exon	58945600	58945863	9.15195306690972	-	.	gene_id "ENSMUSG00000061462.19"; transcript_id "ENSMUSG00000061462.19_tx_152"; exon_id "chr11_58945600_58945863_-"; exonnum "39"; txlen "13281";
chr11	ENSEMBL_gcm37	exon	58945600	58945863	8.94672914406454	-	.	gene_id "ENSMUSG00000061462.19"; transcript_id "ENSMUSG00000061462.19_tx_153"; exon_id "chr11_58945600_58945863_-"; exonnum "49"; txlen "15957";
chr11	ENSEMBL_gcm37	exon	58945600	58945863	8.9214588620783	-	.	gene_id "ENSMUSG00000061462.19"; transcript_id "ENSMUSG00000061462.19_tx_154"; exon_id "chr11_58945600_58945863_-"; exonnum "38"; txlen "13005";
chr11	ENSEMBL_gcm37	exon	58945600	58945863	8.9214588620783	-	.	gene_id "ENSMUSG00000061462.19"; transcript_id "ENSMUSG00000061462.19_tx_156"; exon_id "chr11_58945600_58945863_-"; exonnum "41"; txlen "13809";
chr11	ENSEMBL_gcm37	exon	58945600	58945863	8.86929843700072	-	.	gene_id "ENSMUSG00000061462.19"; transcript_id "ENSMUSG00000061462.19_tx_157"; exon_id "chr11_58945600_58945863_-"; exonnum "48"; txlen "15681";
chr11	ENSEMBL_gcm37	exon	58945600	58945863	8.86599710563554	-	.	gene_id "ENSMUSG00000061462.19"; transcript_id "ENSMUSG00000061462.19_tx_158"; exon_id "chr11_58945600_58945863_-"; exonnum "48"; txlen "15693";
chr11	ENSEMBL_gcm37	exon	58945600	58945863	8.8633245855399	-	.	gene_id "ENSMUSG00000061462.19"; transcript_id "ENSMUSG00000061462.19_tx_159"; exon_id "chr11_58945600_58945863_-"; exonnum "47"; txlen "15417";
chr11	ENSEMBL_gcm37	exon	58945600	58945863	43.068446194442	-	.	gene_id "ENSMUSG00000061462.19"; transcript_id "ENSMUSG00000061462.19_tx_16"; exon_id "chr11_58945600_58945863_-"; exonnum "45"; txlen "14913";
chr11	ENSEMBL_gcm37	exon	58945600	58945863	8.84052035732348	-	.	gene_id "ENSMUSG00000061462.19"; transcript_id "ENSMUSG00000061462.19_tx_160"; exon_id "chr11_58945600_58945863_-"; exonnum "44"; txlen "14649";
chr11	ENSEMBL_gcm37	exon	58945600	58945863	8.81647666778868	-	.	gene_id "ENSMUSG00000061462.19"; transcript_id "ENSMUSG00000061462.19_tx_161"; exon_id "chr11_58945600_58945863_-"; exonnum "45"; txlen "14913";
chr11	ENSEMBL_gcm37	exon	58945600	58945863	8.75945630944283	-	.	gene_id "ENSMUSG00000061462.19"; transcript_id "ENSMUSG00000061462.19_tx_162"; exon_id "chr11_58945600_58945863_-"; exonnum "44"; txlen "14637";
chr11	ENSEMBL_gcm37	exon	58945600	58945863	8.75945630944283	-	.	gene_id "ENSMUSG00000061462.19"; transcript_id "ENSMUSG00000061462.19_tx_163"; exon_id "chr11_58945600_58945863_-"; exonnum "42"; txlen "14649";
chr11	ENSEMBL_gcm37	exon	58945600	58945863	8.51267318164615	-	.	gene_id "ENSMUSG00000061462.19"; transcript_id "ENSMUSG00000061462.19_tx_165"; exon_id "chr11_58945600_58945863_-"; exonnum "44"; txlen "14637";
chr11	ENSEMBL_gcm37	exon	58945600	58945863	8.47881156177906	-	.	gene_id "ENSMUSG00000061462.19"; transcript_id "ENSMUSG00000061462.19_tx_166"; exon_id "chr11_58945600_58945863_-"; exonnum "45"; txlen "14865";
chr11	ENSEMBL_gcm37	exon	58945600	58945863	8.37372414546047	-	.	gene_id "ENSMUSG00000061462.19"; transcript_id "ENSMUSG00000061462.19_tx_167"; exon_id "chr11_58945600_58945863_-"; exonnum "45"; txlen "14877";
chr11	ENSEMBL_gcm37	exon	58945600	58945863	8.37372414546047	-	.	gene_id "ENSMUSG00000061462.19"; transcript_id "ENSMUSG00000061462.19_tx_168"; exon_id "chr11_58945600_58945863_-"; exonnum "46"; txlen "15153";
chr11	ENSEMBL_gcm37	exon	58945600	58945863	7.9309351531046	-	.	gene_id "ENSMUSG00000061462.19"; transcript_id "ENSMUSG00000061462.19_tx_169"; exon_id "chr11_58945600_58945863_-"; exonnum "45"; txlen "14901";
chr11	ENSEMBL_gcm37	exon	58945600	58945863	7.74262021245925	-	.	gene_id "ENSMUSG00000061462.19"; transcript_id "ENSMUSG00000061462.19_tx_170"; exon_id "chr11_58945600_58945863_-"; exonnum "44"; txlen "14625";
chr11	ENSEMBL_gcm37	exon	58945600	58945863	7.74215231584623	-	.	gene_id "ENSMUSG00000061462.19"; transcript_id "ENSMUSG00000061462.19_tx_171"; exon_id "chr11_58945600_58945863_-"; exonnum "43"; txlen "14373";
chr11	ENSEMBL_gcm37	exon	58945600	58945863	7.43794781756871	-	.	gene_id "ENSMUSG00000061462.19"; transcript_id "ENSMUSG00000061462.19_tx_172"; exon_id "chr11_58945600_58945863_-"; exonnum "32"; txlen "11337";
chr11	ENSEMBL_gcm37	exon	58945600	58945863	7.12418256572741	-	.	gene_id "ENSMUSG00000061462.19"; transcript_id "ENSMUSG00000061462.19_tx_174"; exon_id "chr11_58945600_58945863_-"; exonnum "52"; txlen "17315";
chr11	ENSEMBL_gcm37	exon	58945600	58945863	6.92244559904851	-	.	gene_id "ENSMUSG00000061462.19"; transcript_id "ENSMUSG00000061462.19_tx_180"; exon_id "chr11_58945600_58945863_-"; exonnum "43"; txlen "14301";
chr11	ENSEMBL_gcm37	exon	58945600	58945863	6.92244559904851	-	.	gene_id "ENSMUSG00000061462.19"; transcript_id "ENSMUSG00000061462.19_tx_181"; exon_id "chr11_58945600_58945863_-"; exonnum "42"; txlen "14037";
chr11	ENSEMBL_gcm37	exon	58945600	58945863	6.82149117332639	-	.	gene_id "ENSMUSG00000061462.19"; transcript_id "ENSMUSG00000061462.19_tx_182"; exon_id "chr11_58945600_58945863_-"; exonnum "44"; txlen "15177";
chr11	ENSEMBL_gcm37	exon	58945600	58945863	6.81077156680849	-	.	gene_id "ENSMUSG00000061462.19"; transcript_id "ENSMUSG00000061462.19_tx_183"; exon_id "chr11_58945600_58945863_-"; exonnum "44"; txlen "14589";
chr11	ENSEMBL_gcm37	exon	58945600	58945863	6.81077156680849	-	.	gene_id "ENSMUSG00000061462.19"; transcript_id "ENSMUSG00000061462.19_tx_184"; exon_id "chr11_58945600_58945863_-"; exonnum "45"; txlen "14865";
chr11	ENSEMBL_gcm37	exon	58945600	58945863	6.75991422486407	-	.	gene_id "ENSMUSG00000061462.19"; transcript_id "ENSMUSG00000061462.19_tx_185"; exon_id "chr11_58945600_58945863_-"; exonnum "45"; txlen "15465";
chr11	ENSEMBL_gcm37	exon	58945600	58945863	6.70082341066072	-	.	gene_id "ENSMUSG00000061462.19"; transcript_id "ENSMUSG00000061462.19_tx_186"; exon_id "chr11_58945600_58945863_-"; exonnum "38"; txlen "13005";
chr11	ENSEMBL_gcm37	exon	58945600	58945863	6.70082341066072	-	.	gene_id "ENSMUSG00000061462.19"; transcript_id "ENSMUSG00000061462.19_tx_187"; exon_id "chr11_58945600_58945863_-"; exonnum "37"; txlen "12729";
chr11	ENSEMBL_gcm37	exon	58945600	58945863	6.70082341066072	-	.	gene_id "ENSMUSG00000061462.19"; transcript_id "ENSMUSG00000061462.19_tx_188"; exon_id "chr11_58945600_58945863_-"; exonnum "40"; txlen "13545";
chr11	ENSEMBL_gcm37	exon	58945600	58945863	6.68479712970022	-	.	gene_id "ENSMUSG00000061462.19"; transcript_id "ENSMUSG00000061462.19_tx_189"; exon_id "chr11_58945600_58945863_-"; exonnum "44"; txlen "14625";
chr11	ENSEMBL_gcm37	exon	58945600	58945863	38.5701153209247	-	.	gene_id "ENSMUSG00000061462.19"; transcript_id "ENSMUSG00000061462.19_tx_19"; exon_id "chr11_58945600_58945863_-"; exonnum "46"; txlen "15189";
chr11	ENSEMBL_gcm37	exon	58945600	58945863	6.57986611679583	-	.	gene_id "ENSMUSG00000061462.19"; transcript_id "ENSMUSG00000061462.19_tx_191"; exon_id "chr11_58945600_58945863_-"; exonnum "43"; txlen "20898";
chr11	ENSEMBL_gcm37	exon	58945600	58945863	6.57986611679583	-	.	gene_id "ENSMUSG00000061462.19"; transcript_id "ENSMUSG00000061462.19_tx_192"; exon_id "chr11_58945600_58945863_-"; exonnum "44"; txlen "21174";
chr11	ENSEMBL_gcm37	exon	58945600	58945863	6.43422320553134	-	.	gene_id "ENSMUSG00000061462.19"; transcript_id "ENSMUSG00000061462.19_tx_195"; exon_id "chr11_58945600_58945863_-"; exonnum "46"; txlen "15717";
chr11	ENSEMBL_gcm37	exon	58945600	58945863	5.99623034463125	-	.	gene_id "ENSMUSG00000061462.19"; transcript_id "ENSMUSG00000061462.19_tx_197"; exon_id "chr11_58945600_58945863_-"; exonnum "47"; txlen "15417";
chr11	ENSEMBL_gcm37	exon	58945600	58945863	57.4508557404775	-	.	gene_id "ENSMUSG00000061462.19"; transcript_id "ENSMUSG00000061462.19_tx_2"; exon_id "chr11_58945600_58945863_-"; exonnum "45"; txlen "14925";
chr11	ENSEMBL_gcm37	exon	58945600	58945863	5.83057466187092	-	.	gene_id "ENSMUSG00000061462.19"; transcript_id "ENSMUSG00000061462.19_tx_203"; exon_id "chr11_58945600_58945863_-"; exonnum "37"; txlen "12729";
chr11	ENSEMBL_gcm37	exon	58945600	58945863	5.81192401277366	-	.	gene_id "ENSMUSG00000061462.19"; transcript_id "ENSMUSG00000061462.19_tx_204"; exon_id "chr11_58945600_58945863_-"; exonnum "46"; txlen "15177";
chr11	ENSEMBL_gcm37	exon	58945600	58945863	5.78824025320155	-	.	gene_id "ENSMUSG00000061462.19"; transcript_id "ENSMUSG00000061462.19_tx_206"; exon_id "chr11_58945600_58945863_-"; exonnum "46"; txlen "15129";
chr11	ENSEMBL_gcm37	exon	58945600	58945863	5.77534145044601	-	.	gene_id "ENSMUSG00000061462.19"; transcript_id "ENSMUSG00000061462.19_tx_207"; exon_id "chr11_58945600_58945863_-"; exonnum "44"; txlen "14637";
chr11	ENSEMBL_gcm37	exon	58945600	58945863	5.77534145044601	-	.	gene_id "ENSMUSG00000061462.19"; transcript_id "ENSMUSG00000061462.19_tx_208"; exon_id "chr11_58945600_58945863_-"; exonnum "43"; txlen "14373";
chr11	ENSEMBL_gcm37	exon	58945600	58945863	5.58418727893085	-	.	gene_id "ENSMUSG00000061462.19"; transcript_id "ENSMUSG00000061462.19_tx_209"; exon_id "chr11_58945600_58945863_-"; exonnum "46"; txlen "15141";
chr11	ENSEMBL_gcm37	exon	58945600	58945863	38.4947109780652	-	.	gene_id "ENSMUSG00000061462.19"; transcript_id "ENSMUSG00000061462.19_tx_21"; exon_id "chr11_58945600_58945863_-"; exonnum "43"; txlen "14385";
chr11	ENSEMBL_gcm37	exon	58945600	58945863	5.50127627905569	-	.	gene_id "ENSMUSG00000061462.19"; transcript_id "ENSMUSG00000061462.19_tx_211"; exon_id "chr11_58945600_58945863_-"; exonnum "40"; txlen "13557";
chr11	ENSEMBL_gcm37	exon	58945600	58945863	5.24130775178824	-	.	gene_id "ENSMUSG00000061462.19"; transcript_id "ENSMUSG00000061462.19_tx_213"; exon_id "chr11_58945600_58945863_-"; exonnum "47"; txlen "15429";
chr11	ENSEMBL_gcm37	exon	58945600	58945863	5.22202855920982	-	.	gene_id "ENSMUSG00000061462.19"; transcript_id "ENSMUSG00000061462.19_tx_217"; exon_id "chr11_58945600_58945863_-"; exonnum "35"; txlen "18690";
chr11	ENSEMBL_gcm37	exon	58945600	58945863	5.22202855920982	-	.	gene_id "ENSMUSG00000061462.19"; transcript_id "ENSMUSG00000061462.19_tx_218"; exon_id "chr11_58945600_58945863_-"; exonnum "37"; txlen "19242";
chr11	ENSEMBL_gcm37	exon	58945600	58945863	5.22202855920982	-	.	gene_id "ENSMUSG00000061462.19"; transcript_id "ENSMUSG00000061462.19_tx_219"; exon_id "chr11_58945600_58945863_-"; exonnum "37"; txlen "19242";
chr11	ENSEMBL_gcm37	exon	58945600	58945863	38.44841703785	-	.	gene_id "ENSMUSG00000061462.19"; transcript_id "ENSMUSG00000061462.19_tx_22"; exon_id "chr11_58945600_58945863_-"; exonnum "45"; txlen "14925";
chr11	ENSEMBL_gcm37	exon	58945600	58945863	5.22202855920982	-	.	gene_id "ENSMUSG00000061462.19"; transcript_id "ENSMUSG00000061462.19_tx_222"; exon_id "chr11_58945600_58945863_-"; exonnum "39"; txlen "19794";
chr11	ENSEMBL_gcm37	exon	58945600	58945863	5.22202855920982	-	.	gene_id "ENSMUSG00000061462.19"; transcript_id "ENSMUSG00000061462.19_tx_227"; exon_id "chr11_58945600_58945863_-"; exonnum "39"; txlen "19794";
chr11	ENSEMBL_gcm37	exon	58945600	58945863	5.22202855920982	-	.	gene_id "ENSMUSG00000061462.19"; transcript_id "ENSMUSG00000061462.19_tx_228"; exon_id "chr11_58945600_58945863_-"; exonnum "41"; txlen "20346";
chr11	ENSEMBL_gcm37	exon	58945600	58945863	5.22202855920982	-	.	gene_id "ENSMUSG00000061462.19"; transcript_id "ENSMUSG00000061462.19_tx_229"; exon_id "chr11_58945600_58945863_-"; exonnum "41"; txlen "20346";
chr11	ENSEMBL_gcm37	exon	58945600	58945863	38.1559088736715	-	.	gene_id "ENSMUSG00000061462.19"; transcript_id "ENSMUSG00000061462.19_tx_23"; exon_id "chr11_58945600_58945863_-"; exonnum "44"; txlen "15201";
chr11	ENSEMBL_gcm37	exon	58945600	58945863	5.22202855920982	-	.	gene_id "ENSMUSG00000061462.19"; transcript_id "ENSMUSG00000061462.19_tx_231"; exon_id "chr11_58945600_58945863_-"; exonnum "42"; txlen "20622";
chr11	ENSEMBL_gcm37	exon	58945600	58945863	5.22202855920982	-	.	gene_id "ENSMUSG00000061462.19"; transcript_id "ENSMUSG00000061462.19_tx_232"; exon_id "chr11_58945600_58945863_-"; exonnum "42"; txlen "20622";
chr11	ENSEMBL_gcm37	exon	58945600	58945863	5.22202855920982	-	.	gene_id "ENSMUSG00000061462.19"; transcript_id "ENSMUSG00000061462.19_tx_236"; exon_id "chr11_58945600_58945863_-"; exonnum "37"; txlen "22803";
chr11	ENSEMBL_gcm37	exon	58945600	58945863	5.22202855920982	-	.	gene_id "ENSMUSG00000061462.19"; transcript_id "ENSMUSG00000061462.19_tx_239"; exon_id "chr11_58945600_58945863_-"; exonnum "37"; txlen "22803";
chr11	ENSEMBL_gcm37	exon	58945600	58945863	5.22202855920982	-	.	gene_id "ENSMUSG00000061462.19"; transcript_id "ENSMUSG00000061462.19_tx_240"; exon_id "chr11_58945600_58945863_-"; exonnum "39"; txlen "23355";
chr11	ENSEMBL_gcm37	exon	58945600	58945863	5.22202855920982	-	.	gene_id "ENSMUSG00000061462.19"; transcript_id "ENSMUSG00000061462.19_tx_242"; exon_id "chr11_58945600_58945863_-"; exonnum "41"; txlen "23907";
chr11	ENSEMBL_gcm37	exon	58945600	58945863	5.22202855920982	-	.	gene_id "ENSMUSG00000061462.19"; transcript_id "ENSMUSG00000061462.19_tx_246"; exon_id "chr11_58945600_58945863_-"; exonnum "41"; txlen "23907";
chr11	ENSEMBL_gcm37	exon	58945600	58945863	5.22202855920982	-	.	gene_id "ENSMUSG00000061462.19"; transcript_id "ENSMUSG00000061462.19_tx_247"; exon_id "chr11_58945600_58945863_-"; exonnum "43"; txlen "24459";
chr11	ENSEMBL_gcm37	exon	58945600	58945863	5.22202855920982	-	.	gene_id "ENSMUSG00000061462.19"; transcript_id "ENSMUSG00000061462.19_tx_248"; exon_id "chr11_58945600_58945863_-"; exonnum "42"; txlen "24183";
chr11	ENSEMBL_gcm37	exon	58945600	58945863	5.22202855920982	-	.	gene_id "ENSMUSG00000061462.19"; transcript_id "ENSMUSG00000061462.19_tx_249"; exon_id "chr11_58945600_58945863_-"; exonnum "44"; txlen "24735";
chr11	ENSEMBL_gcm37	exon	58945600	58945863	35.1428178072496	-	.	gene_id "ENSMUSG00000061462.19"; transcript_id "ENSMUSG00000061462.19_tx_25"; exon_id "chr11_58945600_58945863_-"; exonnum "44"; txlen "14637";
chr11	ENSEMBL_gcm37	exon	58945600	58945863	4.92539223456165	-	.	gene_id "ENSMUSG00000061462.19"; transcript_id "ENSMUSG00000061462.19_tx_251"; exon_id "chr11_58945600_58945863_-"; exonnum "33"; txlen "18138";
chr11	ENSEMBL_gcm37	exon	58945600	58945863	4.92539223456165	-	.	gene_id "ENSMUSG00000061462.19"; transcript_id "ENSMUSG00000061462.19_tx_254"; exon_id "chr11_58945600_58945863_-"; exonnum "39"; txlen "19794";
chr11	ENSEMBL_gcm37	exon	58945600	58945863	4.92539223456165	-	.	gene_id "ENSMUSG00000061462.19"; transcript_id "ENSMUSG00000061462.19_tx_257"; exon_id "chr11_58945600_58945863_-"; exonnum "41"; txlen "20346";
chr11	ENSEMBL_gcm37	exon	58945600	58945863	4.92539223456165	-	.	gene_id "ENSMUSG00000061462.19"; transcript_id "ENSMUSG00000061462.19_tx_258"; exon_id "chr11_58945600_58945863_-"; exonnum "42"; txlen "20622";
chr11	ENSEMBL_gcm37	exon	58945600	58945863	4.77913891683019	-	.	gene_id "ENSMUSG00000061462.19"; transcript_id "ENSMUSG00000061462.19_tx_263"; exon_id "chr11_58945600_58945863_-"; exonnum "48"; txlen "15693";
chr11	ENSEMBL_gcm37	exon	58945600	58945863	4.76397290413696	-	.	gene_id "ENSMUSG00000061462.19"; transcript_id "ENSMUSG00000061462.19_tx_264"; exon_id "chr11_58945600_58945863_-"; exonnum "45"; txlen "21426";
chr11	ENSEMBL_gcm37	exon	58945600	58945863	4.76397290413696	-	.	gene_id "ENSMUSG00000061462.19"; transcript_id "ENSMUSG00000061462.19_tx_265"; exon_id "chr11_58945600_58945863_-"; exonnum "46"; txlen "21690";
chr11	ENSEMBL_gcm37	exon	58945600	58945863	4.76397290413696	-	.	gene_id "ENSMUSG00000061462.19"; transcript_id "ENSMUSG00000061462.19_tx_266"; exon_id "chr11_58945600_58945863_-"; exonnum "46"; txlen "21702";
chr11	ENSEMBL_gcm37	exon	58945600	58945863	4.74703626596913	-	.	gene_id "ENSMUSG00000061462.19"; transcript_id "ENSMUSG00000061462.19_tx_267"; exon_id "chr11_58945600_58945863_-"; exonnum "47"; txlen "15417";
chr11	ENSEMBL_gcm37	exon	58945600	58945863	4.74106241450831	-	.	gene_id "ENSMUSG00000061462.19"; transcript_id "ENSMUSG00000061462.19_tx_268"; exon_id "chr11_58945600_58945863_-"; exonnum "46"; txlen "15153";
chr11	ENSEMBL_gcm37	exon	58945600	58945863	4.62938406324633	-	.	gene_id "ENSMUSG00000061462.19"; transcript_id "ENSMUSG00000061462.19_tx_269"; exon_id "chr11_58945600_58945863_-"; exonnum "46"; txlen "15165";
chr11	ENSEMBL_gcm37	exon	58945600	58945863	32.9383182269186	-	.	gene_id "ENSMUSG00000061462.19"; transcript_id "ENSMUSG00000061462.19_tx_27"; exon_id "chr11_58945600_58945863_-"; exonnum "49"; txlen "15981";
chr11	ENSEMBL_gcm37	exon	58945600	58945863	4.47494033399839	-	.	gene_id "ENSMUSG00000061462.19"; transcript_id "ENSMUSG00000061462.19_tx_270"; exon_id "chr11_58945600_58945863_-"; exonnum "44"; txlen "14649";
chr11	ENSEMBL_gcm37	exon	58945600	58945863	4.47494033399839	-	.	gene_id "ENSMUSG00000061462.19"; transcript_id "ENSMUSG00000061462.19_tx_271"; exon_id "chr11_58945600_58945863_-"; exonnum "45"; txlen "14913";
chr11	ENSEMBL_gcm37	exon	58945600	58945863	4.36583963136569	-	.	gene_id "ENSMUSG00000061462.19"; transcript_id "ENSMUSG00000061462.19_tx_272"; exon_id "chr11_58945600_58945863_-"; exonnum "49"; txlen "15957";
chr11	ENSEMBL_gcm37	exon	58945600	58945863	4.33858021429274	-	.	gene_id "ENSMUSG00000061462.19"; transcript_id "ENSMUSG00000061462.19_tx_273"; exon_id "chr11_58945600_58945863_-"; exonnum "43"; txlen "14913";
chr11	ENSEMBL_gcm37	exon	58945600	58945863	4.33858021429274	-	.	gene_id "ENSMUSG00000061462.19"; transcript_id "ENSMUSG00000061462.19_tx_274"; exon_id "chr11_58945600_58945863_-"; exonnum "44"; txlen "15189";
chr11	ENSEMBL_gcm37	exon	58945600	58945863	4.28770149251184	-	.	gene_id "ENSMUSG00000061462.19"; transcript_id "ENSMUSG00000061462.19_tx_275"; exon_id "chr11_58945600_58945863_-"; exonnum "48"; txlen "15681";
chr11	ENSEMBL_gcm37	exon	58945600	58945863	4.2589777281598	-	.	gene_id "ENSMUSG00000061462.19"; transcript_id "ENSMUSG00000061462.19_tx_276"; exon_id "chr11_58945600_58945863_-"; exonnum "40"; txlen "13497";
chr11	ENSEMBL_gcm37	exon	58945600	58945863	4.22344093816526	-	.	gene_id "ENSMUSG00000061462.19"; transcript_id "ENSMUSG00000061462.19_tx_277"; exon_id "chr11_58945600_58945863_-"; exonnum "41"; txlen "13761";
chr11	ENSEMBL_gcm37	exon	58945600	58945863	4.18395370194612	-	.	gene_id "ENSMUSG00000061462.19"; transcript_id "ENSMUSG00000061462.19_tx_278"; exon_id "chr11_58945600_58945863_-"; exonnum "40"; txlen "13497";
chr11	ENSEMBL_gcm37	exon	58945600	58945863	4.08071302201185	-	.	gene_id "ENSMUSG00000061462.19"; transcript_id "ENSMUSG00000061462.19_tx_279"; exon_id "chr11_58945600_58945863_-"; exonnum "44"; txlen "14577";
chr11	ENSEMBL_gcm37	exon	58945600	58945863	32.7440237587236	-	.	gene_id "ENSMUSG00000061462.19"; transcript_id "ENSMUSG00000061462.19_tx_28"; exon_id "chr11_58945600_58945863_-"; exonnum "45"; txlen "14913";
chr11	ENSEMBL_gcm37	exon	58945600	58945863	4.08071302201185	-	.	gene_id "ENSMUSG00000061462.19"; transcript_id "ENSMUSG00000061462.19_tx_280"; exon_id "chr11_58945600_58945863_-"; exonnum "45"; txlen "14853";
chr11	ENSEMBL_gcm37	exon	58945600	58945863	4.08071302201185	-	.	gene_id "ENSMUSG00000061462.19"; transcript_id "ENSMUSG00000061462.19_tx_281"; exon_id "chr11_58945600_58945863_-"; exonnum "43"; txlen "14313";
chr11	ENSEMBL_gcm37	exon	58945600	58945863	4.08071302201185	-	.	gene_id "ENSMUSG00000061462.19"; transcript_id "ENSMUSG00000061462.19_tx_282"; exon_id "chr11_58945600_58945863_-"; exonnum "46"; txlen "15129";
chr11	ENSEMBL_gcm37	exon	58945600	58945863	4.07487120473531	-	.	gene_id "ENSMUSG00000061462.19"; transcript_id "ENSMUSG00000061462.19_tx_283"; exon_id "chr11_58945600_58945863_-"; exonnum "47"; txlen "15429";
chr11	ENSEMBL_gcm37	exon	58945600	58945863	4.02566159233285	-	.	gene_id "ENSMUSG00000061462.19"; transcript_id "ENSMUSG00000061462.19_tx_284"; exon_id "chr11_58945600_58945863_-"; exonnum "49"; txlen "15969";
chr11	ENSEMBL_gcm37	exon	58945600	58945863	4.02566159233285	-	.	gene_id "ENSMUSG00000061462.19"; transcript_id "ENSMUSG00000061462.19_tx_285"; exon_id "chr11_58945600_58945863_-"; exonnum "48"; txlen "15705";
chr11	ENSEMBL_gcm37	exon	58945600	58945863	4.02172976665162	-	.	gene_id "ENSMUSG00000061462.19"; transcript_id "ENSMUSG00000061462.19_tx_286"; exon_id "chr11_58945600_58945863_-"; exonnum "47"; txlen "15417";
chr11	ENSEMBL_gcm37	exon	58945600	58945863	4.02172976665162	-	.	gene_id "ENSMUSG00000061462.19"; transcript_id "ENSMUSG00000061462.19_tx_287"; exon_id "chr11_58945600_58945863_-"; exonnum "48"; txlen "15693";
chr11	ENSEMBL_gcm37	exon	58945600	58945863	3.89897605444522	-	.	gene_id "ENSMUSG00000061462.19"; transcript_id "ENSMUSG00000061462.19_tx_288"; exon_id "chr11_58945600_58945863_-"; exonnum "51"; txlen "17102";
chr11	ENSEMBL_gcm37	exon	58945600	58945863	3.76861397247785	-	.	gene_id "ENSMUSG00000061462.19"; transcript_id "ENSMUSG00000061462.19_tx_289"; exon_id "chr11_58945600_58945863_-"; exonnum "41"; txlen "13821";
chr11	ENSEMBL_gcm37	exon	58945600	58945863	32.6936229361394	-	.	gene_id "ENSMUSG00000061462.19"; transcript_id "ENSMUSG00000061462.19_tx_29"; exon_id "chr11_58945600_58945863_-"; exonnum "44"; txlen "14649";
chr11	ENSEMBL_gcm37	exon	58945600	58945863	3.55718339459927	-	.	gene_id "ENSMUSG00000061462.19"; transcript_id "ENSMUSG00000061462.19_tx_290"; exon_id "chr11_58945600_58945863_-"; exonnum "41"; txlen "13833";
chr11	ENSEMBL_gcm37	exon	58945600	58945863	3.55718339459927	-	.	gene_id "ENSMUSG00000061462.19"; transcript_id "ENSMUSG00000061462.19_tx_291"; exon_id "chr11_58945600_58945863_-"; exonnum "43"; txlen "14385";
chr11	ENSEMBL_gcm37	exon	58945600	58945863	3.53967806075117	-	.	gene_id "ENSMUSG00000061462.19"; transcript_id "ENSMUSG00000061462.19_tx_292"; exon_id "chr11_58945600_58945863_-"; exonnum "49"; txlen "15981";
chr11	ENSEMBL_gcm37	exon	58945600	58945863	3.53967806075117	-	.	gene_id "ENSMUSG00000061462.19"; transcript_id "ENSMUSG00000061462.19_tx_293"; exon_id "chr11_58945600_58945863_-"; exonnum "48"; txlen "15717";
chr11	ENSEMBL_gcm37	exon	58945600	58945863	3.51321433819385	-	.	gene_id "ENSMUSG00000061462.19"; transcript_id "ENSMUSG00000061462.19_tx_294"; exon_id "chr11_58945600_58945863_-"; exonnum "46"; txlen "15177";
chr11	ENSEMBL_gcm37	exon	58945600	58945863	3.51321433819385	-	.	gene_id "ENSMUSG00000061462.19"; transcript_id "ENSMUSG00000061462.19_tx_295"; exon_id "chr11_58945600_58945863_-"; exonnum "45"; txlen "14913";
chr11	ENSEMBL_gcm37	exon	58945600	58945863	3.51321433819385	-	.	gene_id "ENSMUSG00000061462.19"; transcript_id "ENSMUSG00000061462.19_tx_296"; exon_id "chr11_58945600_58945863_-"; exonnum "49"; txlen "15969";
chr11	ENSEMBL_gcm37	exon	58945600	58945863	3.51321433819385	-	.	gene_id "ENSMUSG00000061462.19"; transcript_id "ENSMUSG00000061462.19_tx_297"; exon_id "chr11_58945600_58945863_-"; exonnum "48"; txlen "15705";
chr11	ENSEMBL_gcm37	exon	58945600	58945863	3.33196848219693	-	.	gene_id "ENSMUSG00000061462.19"; transcript_id "ENSMUSG00000061462.19_tx_298"; exon_id "chr11_58945600_58945863_-"; exonnum "47"; txlen "15429";
chr11	ENSEMBL_gcm37	exon	58945600	58945863	3.16213609603073	-	.	gene_id "ENSMUSG00000061462.19"; transcript_id "ENSMUSG00000061462.19_tx_299"; exon_id "chr11_58945600_58945863_-"; exonnum "43"; txlen "14361";
chr11	ENSEMBL_gcm37	exon	58945600	58945863	56.3445995519301	-	.	gene_id "ENSMUSG00000061462.19"; transcript_id "ENSMUSG00000061462.19_tx_3"; exon_id "chr11_58945600_58945863_-"; exonnum "43"; txlen "14385";
chr11	ENSEMBL_gcm37	exon	58945600	58945863	32.3038822307369	-	.	gene_id "ENSMUSG00000061462.19"; transcript_id "ENSMUSG00000061462.19_tx_30"; exon_id "chr11_58945600_58945863_-"; exonnum "42"; txlen "14109";
chr11	ENSEMBL_gcm37	exon	58945600	58945863	3.16027801769447	-	.	gene_id "ENSMUSG00000061462.19"; transcript_id "ENSMUSG00000061462.19_tx_300"; exon_id "chr11_58945600_58945863_-"; exonnum "42"; txlen "14097";
chr11	ENSEMBL_gcm37	exon	58945600	58945863	3.16027801769447	-	.	gene_id "ENSMUSG00000061462.19"; transcript_id "ENSMUSG00000061462.19_tx_301"; exon_id "chr11_58945600_58945863_-"; exonnum "43"; txlen "14373";
chr11	ENSEMBL_gcm37	exon	58945600	58945863	3.16027801769447	-	.	gene_id "ENSMUSG00000061462.19"; transcript_id "ENSMUSG00000061462.19_tx_302"; exon_id "chr11_58945600_58945863_-"; exonnum "44"; txlen "14637";
chr11	ENSEMBL_gcm37	exon	58945600	58945863	3.14393458739469	-	.	gene_id "ENSMUSG00000061462.19"; transcript_id "ENSMUSG00000061462.19_tx_303"; exon_id "chr11_58945600_58945863_-"; exonnum "44"; txlen "14637";
chr11	ENSEMBL_gcm37	exon	58945600	58945863	3.11821423961594	-	.	gene_id "ENSMUSG00000061462.19"; transcript_id "ENSMUSG00000061462.19_tx_304"; exon_id "chr11_58945600_58945863_-"; exonnum "42"; txlen "14025";
chr11	ENSEMBL_gcm37	exon	58945600	58945863	3.11821423961594	-	.	gene_id "ENSMUSG00000061462.19"; transcript_id "ENSMUSG00000061462.19_tx_305"; exon_id "chr11_58945600_58945863_-"; exonnum "41"; txlen "13761";
chr11	ENSEMBL_gcm37	exon	58945600	58945863	3.11821423961594	-	.	gene_id "ENSMUSG00000061462.19"; transcript_id "ENSMUSG00000061462.19_tx_306"; exon_id "chr11_58945600_58945863_-"; exonnum "41"; txlen "13761";
chr11	ENSEMBL_gcm37	exon	58945600	58945863	3.11821423961594	-	.	gene_id "ENSMUSG00000061462.19"; transcript_id "ENSMUSG00000061462.19_tx_307"; exon_id "chr11_58945600_58945863_-"; exonnum "40"; txlen "13497";
chr11	ENSEMBL_gcm37	exon	58945600	58945863	3.11821423961594	-	.	gene_id "ENSMUSG00000061462.19"; transcript_id "ENSMUSG00000061462.19_tx_308"; exon_id "chr11_58945600_58945863_-"; exonnum "39"; txlen "13233";
chr11	ENSEMBL_gcm37	exon	58945600	58945863	3.0579287643167	-	.	gene_id "ENSMUSG00000061462.19"; transcript_id "ENSMUSG00000061462.19_tx_309"; exon_id "chr11_58945600_58945863_-"; exonnum "41"; txlen "13749";
chr11	ENSEMBL_gcm37	exon	58945600	58945863	30.2693067114158	-	.	gene_id "ENSMUSG00000061462.19"; transcript_id "ENSMUSG00000061462.19_tx_31"; exon_id "chr11_58945600_58945863_-"; exonnum "46"; txlen "15177";
chr11	ENSEMBL_gcm37	exon	58945600	58945863	3.0579287643167	-	.	gene_id "ENSMUSG00000061462.19"; transcript_id "ENSMUSG00000061462.19_tx_310"; exon_id "chr11_58945600_58945863_-"; exonnum "40"; txlen "13485";
chr11	ENSEMBL_gcm37	exon	58945600	58945863	3.0579287643167	-	.	gene_id "ENSMUSG00000061462.19"; transcript_id "ENSMUSG00000061462.19_tx_311"; exon_id "chr11_58945600_58945863_-"; exonnum "40"; txlen "13485";
chr11	ENSEMBL_gcm37	exon	58945600	58945863	3.0579287643167	-	.	gene_id "ENSMUSG00000061462.19"; transcript_id "ENSMUSG00000061462.19_tx_312"; exon_id "chr11_58945600_58945863_-"; exonnum "39"; txlen "13221";
chr11	ENSEMBL_gcm37	exon	58945600	58945863	3.0579287643167	-	.	gene_id "ENSMUSG00000061462.19"; transcript_id "ENSMUSG00000061462.19_tx_313"; exon_id "chr11_58945600_58945863_-"; exonnum "38"; txlen "12957";
chr11	ENSEMBL_gcm37	exon	58945600	58945863	3.05760348536673	-	.	gene_id "ENSMUSG00000061462.19"; transcript_id "ENSMUSG00000061462.19_tx_314"; exon_id "chr11_58945600_58945863_-"; exonnum "47"; txlen "15405";
chr11	ENSEMBL_gcm37	exon	58945600	58945863	3.05760348536673	-	.	gene_id "ENSMUSG00000061462.19"; transcript_id "ENSMUSG00000061462.19_tx_315"; exon_id "chr11_58945600_58945863_-"; exonnum "46"; txlen "15141";
chr11	ENSEMBL_gcm37	exon	58945600	58945863	3.02422299241193	-	.	gene_id "ENSMUSG00000061462.19"; transcript_id "ENSMUSG00000061462.19_tx_316"; exon_id "chr11_58945600_58945863_-"; exonnum "39"; txlen "13821";
chr11	ENSEMBL_gcm37	exon	58945600	58945863	2.98132159452426	-	.	gene_id "ENSMUSG00000061462.19"; transcript_id "ENSMUSG00000061462.19_tx_317"; exon_id "chr11_58945600_58945863_-"; exonnum "38"; txlen "13005";
chr11	ENSEMBL_gcm37	exon	58945600	58945863	2.91864852828052	-	.	gene_id "ENSMUSG00000061462.19"; transcript_id "ENSMUSG00000061462.19_tx_318"; exon_id "chr11_58945600_58945863_-"; exonnum "45"; txlen "14853";
chr11	ENSEMBL_gcm37	exon	58945600	58945863	2.91864852828052	-	.	gene_id "ENSMUSG00000061462.19"; transcript_id "ENSMUSG00000061462.19_tx_319"; exon_id "chr11_58945600_58945863_-"; exonnum "44"; txlen "14577";
chr11	ENSEMBL_gcm37	exon	58945600	58945863	2.91864852828052	-	.	gene_id "ENSMUSG00000061462.19"; transcript_id "ENSMUSG00000061462.19_tx_320"; exon_id "chr11_58945600_58945863_-"; exonnum "44"; txlen "14589";
chr11	ENSEMBL_gcm37	exon	58945600	58945863	2.91864852828052	-	.	gene_id "ENSMUSG00000061462.19"; transcript_id "ENSMUSG00000061462.19_tx_321"; exon_id "chr11_58945600_58945863_-"; exonnum "43"; txlen "14313";
chr11	ENSEMBL_gcm37	exon	58945600	58945863	2.91864852828052	-	.	gene_id "ENSMUSG00000061462.19"; transcript_id "ENSMUSG00000061462.19_tx_322"; exon_id "chr11_58945600_58945863_-"; exonnum "43"; txlen "14313";
chr11	ENSEMBL_gcm37	exon	58945600	58945863	2.91864852828052	-	.	gene_id "ENSMUSG00000061462.19"; transcript_id "ENSMUSG00000061462.19_tx_323"; exon_id "chr11_58945600_58945863_-"; exonnum "42"; txlen "14049";
chr11	ENSEMBL_gcm37	exon	58945600	58945863	2.91864852828052	-	.	gene_id "ENSMUSG00000061462.19"; transcript_id "ENSMUSG00000061462.19_tx_324"; exon_id "chr11_58945600_58945863_-"; exonnum "43"; txlen "14301";
chr11	ENSEMBL_gcm37	exon	58945600	58945863	2.91864852828052	-	.	gene_id "ENSMUSG00000061462.19"; transcript_id "ENSMUSG00000061462.19_tx_325"; exon_id "chr11_58945600_58945863_-"; exonnum "41"; txlen "13785";
chr11	ENSEMBL_gcm37	exon	58945600	58945863	2.91864852828052	-	.	gene_id "ENSMUSG00000061462.19"; transcript_id "ENSMUSG00000061462.19_tx_326"; exon_id "chr11_58945600_58945863_-"; exonnum "42"; txlen "14037";
chr11	ENSEMBL_gcm37	exon	58945600	58945863	2.91864852828052	-	.	gene_id "ENSMUSG00000061462.19"; transcript_id "ENSMUSG00000061462.19_tx_327"; exon_id "chr11_58945600_58945863_-"; exonnum "42"; txlen "14037";
chr11	ENSEMBL_gcm37	exon	58945600	58945863	2.91864852828052	-	.	gene_id "ENSMUSG00000061462.19"; transcript_id "ENSMUSG00000061462.19_tx_328"; exon_id "chr11_58945600_58945863_-"; exonnum "41"; txlen "13773";
chr11	ENSEMBL_gcm37	exon	58945600	58945863	2.91864852828052	-	.	gene_id "ENSMUSG00000061462.19"; transcript_id "ENSMUSG00000061462.19_tx_329"; exon_id "chr11_58945600_58945863_-"; exonnum "40"; txlen "13509";
chr11	ENSEMBL_gcm37	exon	58945600	58945863	28.3517991229014	-	.	gene_id "ENSMUSG00000061462.19"; transcript_id "ENSMUSG00000061462.19_tx_33"; exon_id "chr11_58945600_58945863_-"; exonnum "42"; txlen "14037";
chr11	ENSEMBL_gcm37	exon	58945600	58945863	2.91205274636241	-	.	gene_id "ENSMUSG00000061462.19"; transcript_id "ENSMUSG00000061462.19_tx_330"; exon_id "chr11_58945600_58945863_-"; exonnum "43"; txlen "14361";
chr11	ENSEMBL_gcm37	exon	58945600	58945863	2.88639972502298	-	.	gene_id "ENSMUSG00000061462.19"; transcript_id "ENSMUSG00000061462.19_tx_331"; exon_id "chr11_58945600_58945863_-"; exonnum "37"; txlen "12681";
chr11	ENSEMBL_gcm37	exon	58945600	58945863	2.84173257703666	-	.	gene_id "ENSMUSG00000061462.19"; transcript_id "ENSMUSG00000061462.19_tx_332"; exon_id "chr11_58945600_58945863_-"; exonnum "39"; txlen "13209";
chr11	ENSEMBL_gcm37	exon	58945600	58945863	2.84173257703666	-	.	gene_id "ENSMUSG00000061462.19"; transcript_id "ENSMUSG00000061462.19_tx_333"; exon_id "chr11_58945600_58945863_-"; exonnum "42"; txlen "14037";
chr11	ENSEMBL_gcm37	exon	58945600	58945863	2.84173257703666	-	.	gene_id "ENSMUSG00000061462.19"; transcript_id "ENSMUSG00000061462.19_tx_334"; exon_id "chr11_58945600_58945863_-"; exonnum "38"; txlen "12945";
chr11	ENSEMBL_gcm37	exon	58945600	58945863	2.84173257703666	-	.	gene_id "ENSMUSG00000061462.19"; transcript_id "ENSMUSG00000061462.19_tx_335"; exon_id "chr11_58945600_58945863_-"; exonnum "41"; txlen "13773";
chr11	ENSEMBL_gcm37	exon	58945600	58945863	2.84173257703666	-	.	gene_id "ENSMUSG00000061462.19"; transcript_id "ENSMUSG00000061462.19_tx_336"; exon_id "chr11_58945600_58945863_-"; exonnum "42"; txlen "14025";
chr11	ENSEMBL_gcm37	exon	58945600	58945863	2.84173257703666	-	.	gene_id "ENSMUSG00000061462.19"; transcript_id "ENSMUSG00000061462.19_tx_337"; exon_id "chr11_58945600_58945863_-"; exonnum "40"; txlen "13509";
chr11	ENSEMBL_gcm37	exon	58945600	58945863	2.84173257703666	-	.	gene_id "ENSMUSG00000061462.19"; transcript_id "ENSMUSG00000061462.19_tx_338"; exon_id "chr11_58945600_58945863_-"; exonnum "41"; txlen "13761";
chr11	ENSEMBL_gcm37	exon	58945600	58945863	2.84173257703666	-	.	gene_id "ENSMUSG00000061462.19"; transcript_id "ENSMUSG00000061462.19_tx_339"; exon_id "chr11_58945600_58945863_-"; exonnum "40"; txlen "13497";
chr11	ENSEMBL_gcm37	exon	58945600	58945863	27.8095753094622	-	.	gene_id "ENSMUSG00000061462.19"; transcript_id "ENSMUSG00000061462.19_tx_34"; exon_id "chr11_58945600_58945863_-"; exonnum "42"; txlen "14025";
chr11	ENSEMBL_gcm37	exon	58945600	58945863	2.78255719841992	-	.	gene_id "ENSMUSG00000061462.19"; transcript_id "ENSMUSG00000061462.19_tx_341"; exon_id "chr11_58945600_58945863_-"; exonnum "49"; txlen "15969";
chr11	ENSEMBL_gcm37	exon	58945600	58945863	2.70209729715224	-	.	gene_id "ENSMUSG00000061462.19"; transcript_id "ENSMUSG00000061462.19_tx_342"; exon_id "chr11_58945600_58945863_-"; exonnum "50"; txlen "16245";
chr11	ENSEMBL_gcm37	exon	58945600	58945863	2.69406279215765	-	.	gene_id "ENSMUSG00000061462.19"; transcript_id "ENSMUSG00000061462.19_tx_343"; exon_id "chr11_58945600_58945863_-"; exonnum "48"; txlen "15693";
chr11	ENSEMBL_gcm37	exon	58945600	58945863	2.68681339836541	-	.	gene_id "ENSMUSG00000061462.19"; transcript_id "ENSMUSG00000061462.19_tx_344"; exon_id "chr11_58945600_58945863_-"; exonnum "51"; txlen "16511";
chr11	ENSEMBL_gcm37	exon	58945600	58945863	2.66189966216987	-	.	gene_id "ENSMUSG00000061462.19"; transcript_id "ENSMUSG00000061462.19_tx_345"; exon_id "chr11_58945600_58945863_-"; exonnum "49"; txlen "15981";
chr11	ENSEMBL_gcm37	exon	58945600	58945863	2.64973787307646	-	.	gene_id "ENSMUSG00000061462.19"; transcript_id "ENSMUSG00000061462.19_tx_346"; exon_id "chr11_58945600_58945863_-"; exonnum "48"; txlen "15705";
chr11	ENSEMBL_gcm37	exon	58945600	58945863	2.6447858505463	-	.	gene_id "ENSMUSG00000061462.19"; transcript_id "ENSMUSG00000061462.19_tx_347"; exon_id "chr11_58945600_58945863_-"; exonnum "48"; txlen "15705";
chr11	ENSEMBL_gcm37	exon	58945600	58945863	2.6447858505463	-	.	gene_id "ENSMUSG00000061462.19"; transcript_id "ENSMUSG00000061462.19_tx_348"; exon_id "chr11_58945600_58945863_-"; exonnum "47"; txlen "15441";
chr11	ENSEMBL_gcm37	exon	58945600	58945863	2.62037980977409	-	.	gene_id "ENSMUSG00000061462.19"; transcript_id "ENSMUSG00000061462.19_tx_349"; exon_id "chr11_58945600_58945863_-"; exonnum "43"; txlen "14361";
chr11	ENSEMBL_gcm37	exon	58945600	58945863	26.865207153011	-	.	gene_id "ENSMUSG00000061462.19"; transcript_id "ENSMUSG00000061462.19_tx_35"; exon_id "chr11_58945600_58945863_-"; exonnum "41"; txlen "13761";
chr11	ENSEMBL_gcm37	exon	58945600	58945863	2.61509529054419	-	.	gene_id "ENSMUSG00000061462.19"; transcript_id "ENSMUSG00000061462.19_tx_350"; exon_id "chr11_58945600_58945863_-"; exonnum "42"; txlen "14097";
chr11	ENSEMBL_gcm37	exon	58945600	58945863	2.60806463078787	-	.	gene_id "ENSMUSG00000061462.19"; transcript_id "ENSMUSG00000061462.19_tx_351"; exon_id "chr11_58945600_58945863_-"; exonnum "51"; txlen "16499";
chr11	ENSEMBL_gcm37	exon	58945600	58945863	2.60674405238897	-	.	gene_id "ENSMUSG00000061462.19"; transcript_id "ENSMUSG00000061462.19_tx_352"; exon_id "chr11_58945600_58945863_-"; exonnum "50"; txlen "16235";
chr11	ENSEMBL_gcm37	exon	58945600	58945863	2.47044613026349	-	.	gene_id "ENSMUSG00000061462.19"; transcript_id "ENSMUSG00000061462.19_tx_355"; exon_id "chr11_58945600_58945863_-"; exonnum "45"; txlen "15453";
chr11	ENSEMBL_gcm37	exon	58945600	58945863	2.4671559372095	-	.	gene_id "ENSMUSG00000061462.19"; transcript_id "ENSMUSG00000061462.19_tx_358"; exon_id "chr11_58945600_58945863_-"; exonnum "43"; txlen "14373";
chr11	ENSEMBL_gcm37	exon	58945600	58945863	2.43844353537967	-	.	gene_id "ENSMUSG00000061462.19"; transcript_id "ENSMUSG00000061462.19_tx_359"; exon_id "chr11_58945600_58945863_-"; exonnum "39"; txlen "13209";
chr11	ENSEMBL_gcm37	exon	58945600	58945863	26.2531644911749	-	.	gene_id "ENSMUSG00000061462.19"; transcript_id "ENSMUSG00000061462.19_tx_36"; exon_id "chr11_58945600_58945863_-"; exonnum "43"; txlen "14301";
chr11	ENSEMBL_gcm37	exon	58945600	58945863	2.43844353537967	-	.	gene_id "ENSMUSG00000061462.19"; transcript_id "ENSMUSG00000061462.19_tx_360"; exon_id "chr11_58945600_58945863_-"; exonnum "38"; txlen "12945";
chr11	ENSEMBL_gcm37	exon	58945600	58945863	2.43844353537967	-	.	gene_id "ENSMUSG00000061462.19"; transcript_id "ENSMUSG00000061462.19_tx_361"; exon_id "chr11_58945600_58945863_-"; exonnum "38"; txlen "12945";
chr11	ENSEMBL_gcm37	exon	58945600	58945863	2.43844353537967	-	.	gene_id "ENSMUSG00000061462.19"; transcript_id "ENSMUSG00000061462.19_tx_362"; exon_id "chr11_58945600_58945863_-"; exonnum "41"; txlen "13761";
chr11	ENSEMBL_gcm37	exon	58945600	58945863	2.43844353537967	-	.	gene_id "ENSMUSG00000061462.19"; transcript_id "ENSMUSG00000061462.19_tx_363"; exon_id "chr11_58945600_58945863_-"; exonnum "37"; txlen "12681";
chr11	ENSEMBL_gcm37	exon	58945600	58945863	2.43844353537967	-	.	gene_id "ENSMUSG00000061462.19"; transcript_id "ENSMUSG00000061462.19_tx_364"; exon_id "chr11_58945600_58945863_-"; exonnum "40"; txlen "13497";
chr11	ENSEMBL_gcm37	exon	58945600	58945863	2.43844353537967	-	.	gene_id "ENSMUSG00000061462.19"; transcript_id "ENSMUSG00000061462.19_tx_365"; exon_id "chr11_58945600_58945863_-"; exonnum "40"; txlen "13497";
chr11	ENSEMBL_gcm37	exon	58945600	58945863	2.43844353537967	-	.	gene_id "ENSMUSG00000061462.19"; transcript_id "ENSMUSG00000061462.19_tx_366"; exon_id "chr11_58945600_58945863_-"; exonnum "36"; txlen "12417";
chr11	ENSEMBL_gcm37	exon	58945600	58945863	2.43844353537967	-	.	gene_id "ENSMUSG00000061462.19"; transcript_id "ENSMUSG00000061462.19_tx_367"; exon_id "chr11_58945600_58945863_-"; exonnum "39"; txlen "13233";
chr11	ENSEMBL_gcm37	exon	58945600	58945863	2.43844353537967	-	.	gene_id "ENSMUSG00000061462.19"; transcript_id "ENSMUSG00000061462.19_tx_368"; exon_id "chr11_58945600_58945863_-"; exonnum "38"; txlen "12969";
chr11	ENSEMBL_gcm37	exon	58945600	58945863	2.3852954165385	-	.	gene_id "ENSMUSG00000061462.19"; transcript_id "ENSMUSG00000061462.19_tx_369"; exon_id "chr11_58945600_58945863_-"; exonnum "43"; txlen "14361";
chr11	ENSEMBL_gcm37	exon	58945600	58945863	25.8992948245366	-	.	gene_id "ENSMUSG00000061462.19"; transcript_id "ENSMUSG00000061462.19_tx_37"; exon_id "chr11_58945600_58945863_-"; exonnum "44"; txlen "14577";
chr11	ENSEMBL_gcm37	exon	58945600	58945863	2.3852954165385	-	.	gene_id "ENSMUSG00000061462.19"; transcript_id "ENSMUSG00000061462.19_tx_370"; exon_id "chr11_58945600_58945863_-"; exonnum "42"; txlen "14097";
chr11	ENSEMBL_gcm37	exon	58945600	58945863	2.32757860993837	-	.	gene_id "ENSMUSG00000061462.19"; transcript_id "ENSMUSG00000061462.19_tx_371"; exon_id "chr11_58945600_58945863_-"; exonnum "50"; txlen "16233";
chr11	ENSEMBL_gcm37	exon	58945600	58945863	2.32757860993837	-	.	gene_id "ENSMUSG00000061462.19"; transcript_id "ENSMUSG00000061462.19_tx_372"; exon_id "chr11_58945600_58945863_-"; exonnum "49"; txlen "15969";
chr11	ENSEMBL_gcm37	exon	58945600	58945863	2.31993107262029	-	.	gene_id "ENSMUSG00000061462.19"; transcript_id "ENSMUSG00000061462.19_tx_373"; exon_id "chr11_58945600_58945863_-"; exonnum "42"; txlen "14109";
chr11	ENSEMBL_gcm37	exon	58945600	58945863	0.367479678081048	-	.	gene_id "ENSMUSG00000061462.19"; transcript_id "ENSMUSG00000061462.19_tx_374"; exon_id "chr11_58945600_58945863_-"; exonnum "52"; txlen "26849";
chr11	ENSEMBL_gcm37	exon	58945600	58945863	25.8598075883174	-	.	gene_id "ENSMUSG00000061462.19"; transcript_id "ENSMUSG00000061462.19_tx_38"; exon_id "chr11_58945600_58945863_-"; exonnum "43"; txlen "14313";
chr11	ENSEMBL_gcm37	exon	58945600	58945863	25.4007206174032	-	.	gene_id "ENSMUSG00000061462.19"; transcript_id "ENSMUSG00000061462.19_tx_39"; exon_id "chr11_58945600_58945863_-"; exonnum "42"; txlen "14649";
chr11	ENSEMBL_gcm37	exon	58945600	58945863	23.5767082631857	-	.	gene_id "ENSMUSG00000061462.19"; transcript_id "ENSMUSG00000061462.19_tx_41"; exon_id "chr11_58945600_58945863_-"; exonnum "50"; txlen "16233";
chr11	ENSEMBL_gcm37	exon	58945600	58945863	23.4802335950555	-	.	gene_id "ENSMUSG00000061462.19"; transcript_id "ENSMUSG00000061462.19_tx_42"; exon_id "chr11_58945600_58945863_-"; exonnum "50"; txlen "16245";
chr11	ENSEMBL_gcm37	exon	58945600	58945863	23.456496411893	-	.	gene_id "ENSMUSG00000061462.19"; transcript_id "ENSMUSG00000061462.19_tx_43"; exon_id "chr11_58945600_58945863_-"; exonnum "43"; txlen "14373";
chr11	ENSEMBL_gcm37	exon	58945600	58945863	23.4433871948069	-	.	gene_id "ENSMUSG00000061462.19"; transcript_id "ENSMUSG00000061462.19_tx_44"; exon_id "chr11_58945600_58945863_-"; exonnum "47"; txlen "15993";
chr11	ENSEMBL_gcm37	exon	58945600	58945863	23.3801151472053	-	.	gene_id "ENSMUSG00000061462.19"; transcript_id "ENSMUSG00000061462.19_tx_45"; exon_id "chr11_58945600_58945863_-"; exonnum "49"; txlen "15969";
chr11	ENSEMBL_gcm37	exon	58945600	58945863	23.3773512675613	-	.	gene_id "ENSMUSG00000061462.19"; transcript_id "ENSMUSG00000061462.19_tx_46"; exon_id "chr11_58945600_58945863_-"; exonnum "46"; txlen "15729";
chr11	ENSEMBL_gcm37	exon	58945600	58945863	22.5501887070049	-	.	gene_id "ENSMUSG00000061462.19"; transcript_id "ENSMUSG00000061462.19_tx_47"; exon_id "chr11_58945600_58945863_-"; exonnum "49"; txlen "15969";
chr11	ENSEMBL_gcm37	exon	58945600	58945863	22.5113314580815	-	.	gene_id "ENSMUSG00000061462.19"; transcript_id "ENSMUSG00000061462.19_tx_48"; exon_id "chr11_58945600_58945863_-"; exonnum "48"; txlen "15705";
chr11	ENSEMBL_gcm37	exon	58945600	58945863	22.455511836605	-	.	gene_id "ENSMUSG00000061462.19"; transcript_id "ENSMUSG00000061462.19_tx_49"; exon_id "chr11_58945600_58945863_-"; exonnum "51"; txlen "17049";
chr11	ENSEMBL_gcm37	exon	58945600	58945863	52.1677855416186	-	.	gene_id "ENSMUSG00000061462.19"; transcript_id "ENSMUSG00000061462.19_tx_5"; exon_id "chr11_58945600_58945863_-"; exonnum "44"; txlen "14649";
chr11	ENSEMBL_gcm37	exon	58945600	58945863	21.4334335225258	-	.	gene_id "ENSMUSG00000061462.19"; transcript_id "ENSMUSG00000061462.19_tx_50"; exon_id "chr11_58945600_58945863_-"; exonnum "42"; txlen "14025";
chr11	ENSEMBL_gcm37	exon	58945600	58945863	21.4334335225258	-	.	gene_id "ENSMUSG00000061462.19"; transcript_id "ENSMUSG00000061462.19_tx_51"; exon_id "chr11_58945600_58945863_-"; exonnum "41"; txlen "13761";
chr11	ENSEMBL_gcm37	exon	58945600	58945863	21.4334335225258	-	.	gene_id "ENSMUSG00000061462.19"; transcript_id "ENSMUSG00000061462.19_tx_52"; exon_id "chr11_58945600_58945863_-"; exonnum "44"; txlen "14577";
chr11	ENSEMBL_gcm37	exon	58945600	58945863	21.4334335225258	-	.	gene_id "ENSMUSG00000061462.19"; transcript_id "ENSMUSG00000061462.19_tx_53"; exon_id "chr11_58945600_58945863_-"; exonnum "43"; txlen "14313";
chr11	ENSEMBL_gcm37	exon	58945600	58945863	21.4334335225258	-	.	gene_id "ENSMUSG00000061462.19"; transcript_id "ENSMUSG00000061462.19_tx_54"; exon_id "chr11_58945600_58945863_-"; exonnum "42"; txlen "14037";
chr11	ENSEMBL_gcm37	exon	58945600	58945863	21.4334335225258	-	.	gene_id "ENSMUSG00000061462.19"; transcript_id "ENSMUSG00000061462.19_tx_55"; exon_id "chr11_58945600_58945863_-"; exonnum "43"; txlen "14301";
chr11	ENSEMBL_gcm37	exon	58945600	58945863	21.4334335225258	-	.	gene_id "ENSMUSG00000061462.19"; transcript_id "ENSMUSG00000061462.19_tx_56"; exon_id "chr11_58945600_58945863_-"; exonnum "44"; txlen "14589";
chr11	ENSEMBL_gcm37	exon	58945600	58945863	21.4334335225258	-	.	gene_id "ENSMUSG00000061462.19"; transcript_id "ENSMUSG00000061462.19_tx_57"; exon_id "chr11_58945600_58945863_-"; exonnum "45"; txlen "14853";
chr11	ENSEMBL_gcm37	exon	58945600	58945863	20.822193101378	-	.	gene_id "ENSMUSG00000061462.19"; transcript_id "ENSMUSG00000061462.19_tx_59"; exon_id "chr11_58945600_58945863_-"; exonnum "48"; txlen "15693";
chr11	ENSEMBL_gcm37	exon	58945600	58945863	49.3140605697645	-	.	gene_id "ENSMUSG00000061462.19"; transcript_id "ENSMUSG00000061462.19_tx_6"; exon_id "chr11_58945600_58945863_-"; exonnum "51"; txlen "16509";
chr11	ENSEMBL_gcm37	exon	58945600	58945863	20.1166182789417	-	.	gene_id "ENSMUSG00000061462.19"; transcript_id "ENSMUSG00000061462.19_tx_61"; exon_id "chr11_58945600_58945863_-"; exonnum "45"; txlen "14901";
chr11	ENSEMBL_gcm37	exon	58945600	58945863	19.9730629630825	-	.	gene_id "ENSMUSG00000061462.19"; transcript_id "ENSMUSG00000061462.19_tx_62"; exon_id "chr11_58945600_58945863_-"; exonnum "41"; txlen "13833";
chr11	ENSEMBL_gcm37	exon	58945600	58945863	19.5914443790842	-	.	gene_id "ENSMUSG00000061462.19"; transcript_id "ENSMUSG00000061462.19_tx_63"; exon_id "chr11_58945600_58945863_-"; exonnum "41"; txlen "13749";
chr11	ENSEMBL_gcm37	exon	58945600	58945863	19.5566963699027	-	.	gene_id "ENSMUSG00000061462.19"; transcript_id "ENSMUSG00000061462.19_tx_64"; exon_id "chr11_58945600_58945863_-"; exonnum "44"; txlen "14577";
chr11	ENSEMBL_gcm37	exon	58945600	58945863	19.3934893022643	-	.	gene_id "ENSMUSG00000061462.19"; transcript_id "ENSMUSG00000061462.19_tx_65"; exon_id "chr11_58945600_58945863_-"; exonnum "42"; txlen "14025";
chr11	ENSEMBL_gcm37	exon	58945600	58945863	19.366378662472	-	.	gene_id "ENSMUSG00000061462.19"; transcript_id "ENSMUSG00000061462.19_tx_66"; exon_id "chr11_58945600_58945863_-"; exonnum "40"; txlen "13473";
chr11	ENSEMBL_gcm37	exon	58945600	58945863	19.366378662472	-	.	gene_id "ENSMUSG00000061462.19"; transcript_id "ENSMUSG00000061462.19_tx_67"; exon_id "chr11_58945600_58945863_-"; exonnum "43"; txlen "14301";
chr11	ENSEMBL_gcm37	exon	58945600	58945863	19.366378662472	-	.	gene_id "ENSMUSG00000061462.19"; transcript_id "ENSMUSG00000061462.19_tx_68"; exon_id "chr11_58945600_58945863_-"; exonnum "41"; txlen "13749";
chr11	ENSEMBL_gcm37	exon	58945600	58945863	19.366378662472	-	.	gene_id "ENSMUSG00000061462.19"; transcript_id "ENSMUSG00000061462.19_tx_69"; exon_id "chr11_58945600_58945863_-"; exonnum "39"; txlen "13209";
chr11	ENSEMBL_gcm37	exon	58945600	58945863	48.9432807295045	-	.	gene_id "ENSMUSG00000061462.19"; transcript_id "ENSMUSG00000061462.19_tx_7"; exon_id "chr11_58945600_58945863_-"; exonnum "49"; txlen "15981";
chr11	ENSEMBL_gcm37	exon	58945600	58945863	19.366378662472	-	.	gene_id "ENSMUSG00000061462.19"; transcript_id "ENSMUSG00000061462.19_tx_70"; exon_id "chr11_58945600_58945863_-"; exonnum "42"; txlen "14037";
chr11	ENSEMBL_gcm37	exon	58945600	58945863	19.366378662472	-	.	gene_id "ENSMUSG00000061462.19"; transcript_id "ENSMUSG00000061462.19_tx_71"; exon_id "chr11_58945600_58945863_-"; exonnum "40"; txlen "13485";
chr11	ENSEMBL_gcm37	exon	58945600	58945863	19.366378662472	-	.	gene_id "ENSMUSG00000061462.19"; transcript_id "ENSMUSG00000061462.19_tx_72"; exon_id "chr11_58945600_58945863_-"; exonnum "40"; txlen "13485";
chr11	ENSEMBL_gcm37	exon	58945600	58945863	19.366378662472	-	.	gene_id "ENSMUSG00000061462.19"; transcript_id "ENSMUSG00000061462.19_tx_73"; exon_id "chr11_58945600_58945863_-"; exonnum "42"; txlen "14025";
chr11	ENSEMBL_gcm37	exon	58945600	58945863	19.366378662472	-	.	gene_id "ENSMUSG00000061462.19"; transcript_id "ENSMUSG00000061462.19_tx_74"; exon_id "chr11_58945600_58945863_-"; exonnum "43"; txlen "14313";
chr11	ENSEMBL_gcm37	exon	58945600	58945863	19.366378662472	-	.	gene_id "ENSMUSG00000061462.19"; transcript_id "ENSMUSG00000061462.19_tx_75"; exon_id "chr11_58945600_58945863_-"; exonnum "41"; txlen "13761";
chr11	ENSEMBL_gcm37	exon	58945600	58945863	19.366378662472	-	.	gene_id "ENSMUSG00000061462.19"; transcript_id "ENSMUSG00000061462.19_tx_76"; exon_id "chr11_58945600_58945863_-"; exonnum "41"; txlen "13761";
chr11	ENSEMBL_gcm37	exon	58945600	58945863	19.366378662472	-	.	gene_id "ENSMUSG00000061462.19"; transcript_id "ENSMUSG00000061462.19_tx_77"; exon_id "chr11_58945600_58945863_-"; exonnum "42"; txlen "14037";
chr11	ENSEMBL_gcm37	exon	58945600	58945863	19.366378662472	-	.	gene_id "ENSMUSG00000061462.19"; transcript_id "ENSMUSG00000061462.19_tx_78"; exon_id "chr11_58945600_58945863_-"; exonnum "43"; txlen "14301";
chr11	ENSEMBL_gcm37	exon	58945600	58945863	19.2903926736137	-	.	gene_id "ENSMUSG00000061462.19"; transcript_id "ENSMUSG00000061462.19_tx_79"; exon_id "chr11_58945600_58945863_-"; exonnum "47"; txlen "15429";
chr11	ENSEMBL_gcm37	exon	58945600	58945863	48.687040826352	-	.	gene_id "ENSMUSG00000061462.19"; transcript_id "ENSMUSG00000061462.19_tx_8"; exon_id "chr11_58945600_58945863_-"; exonnum "50"; txlen "16245";
chr11	ENSEMBL_gcm37	exon	58945600	58945863	18.6624731075172	-	.	gene_id "ENSMUSG00000061462.19"; transcript_id "ENSMUSG00000061462.19_tx_80"; exon_id "chr11_58945600_58945863_-"; exonnum "40"; txlen "13473";
chr11	ENSEMBL_gcm37	exon	58945600	58945863	18.431561382918	-	.	gene_id "ENSMUSG00000061462.19"; transcript_id "ENSMUSG00000061462.19_tx_81"; exon_id "chr11_58945600_58945863_-"; exonnum "49"; txlen "15957";
chr11	ENSEMBL_gcm37	exon	58945600	58945863	18.3128036027052	-	.	gene_id "ENSMUSG00000061462.19"; transcript_id "ENSMUSG00000061462.19_tx_83"; exon_id "chr11_58945600_58945863_-"; exonnum "42"; txlen "14109";
chr11	ENSEMBL_gcm37	exon	58945600	58945863	18.0314818191603	-	.	gene_id "ENSMUSG00000061462.19"; transcript_id "ENSMUSG00000061462.19_tx_84"; exon_id "chr11_58945600_58945863_-"; exonnum "39"; txlen "13209";
chr11	ENSEMBL_gcm37	exon	58945600	58945863	17.7124118180877	-	.	gene_id "ENSMUSG00000061462.19"; transcript_id "ENSMUSG00000061462.19_tx_85"; exon_id "chr11_58945600_58945863_-"; exonnum "42"; txlen "14025";
chr11	ENSEMBL_gcm37	exon	58945600	58945863	17.7124118180877	-	.	gene_id "ENSMUSG00000061462.19"; transcript_id "ENSMUSG00000061462.19_tx_86"; exon_id "chr11_58945600_58945863_-"; exonnum "41"; txlen "13761";
chr11	ENSEMBL_gcm37	exon	58945600	58945863	17.3647139385887	-	.	gene_id "ENSMUSG00000061462.19"; transcript_id "ENSMUSG00000061462.19_tx_87"; exon_id "chr11_58945600_58945863_-"; exonnum "43"; txlen "14301";
chr11	ENSEMBL_gcm37	exon	58945600	58945863	17.3647139385887	-	.	gene_id "ENSMUSG00000061462.19"; transcript_id "ENSMUSG00000061462.19_tx_88"; exon_id "chr11_58945600_58945863_-"; exonnum "42"; txlen "14037";
chr11	ENSEMBL_gcm37	exon	58945600	58945863	17.3647139385887	-	.	gene_id "ENSMUSG00000061462.19"; transcript_id "ENSMUSG00000061462.19_tx_89"; exon_id "chr11_58945600_58945863_-"; exonnum "44"; txlen "14577";
chr11	ENSEMBL_gcm37	exon	58945600	58945863	47.6208841095303	-	.	gene_id "ENSMUSG00000061462.19"; transcript_id "ENSMUSG00000061462.19_tx_9"; exon_id "chr11_58945600_58945863_-"; exonnum "50"; txlen "16233";
chr11	ENSEMBL_gcm37	exon	58945600	58945863	17.3647139385887	-	.	gene_id "ENSMUSG00000061462.19"; transcript_id "ENSMUSG00000061462.19_tx_90"; exon_id "chr11_58945600_58945863_-"; exonnum "43"; txlen "14313";
chr11	ENSEMBL_gcm37	exon	58945600	58945863	17.3647139385887	-	.	gene_id "ENSMUSG00000061462.19"; transcript_id "ENSMUSG00000061462.19_tx_91"; exon_id "chr11_58945600_58945863_-"; exonnum "43"; txlen "14313";
chr11	ENSEMBL_gcm37	exon	58945600	58945863	17.3647139385887	-	.	gene_id "ENSMUSG00000061462.19"; transcript_id "ENSMUSG00000061462.19_tx_92"; exon_id "chr11_58945600_58945863_-"; exonnum "44"; txlen "14577";
chr11	ENSEMBL_gcm37	exon	58945600	58945863	17.3647139385887	-	.	gene_id "ENSMUSG00000061462.19"; transcript_id "ENSMUSG00000061462.19_tx_93"; exon_id "chr11_58945600_58945863_-"; exonnum "44"; txlen "14589";
chr11	ENSEMBL_gcm37	exon	58945600	58945863	17.1176153309439	-	.	gene_id "ENSMUSG00000061462.19"; transcript_id "ENSMUSG00000061462.19_tx_94"; exon_id "chr11_58945600_58945863_-"; exonnum "47"; txlen "15417";
chr11	ENSEMBL_gcm37	exon	58945600	58945863	16.5118246066738	-	.	gene_id "ENSMUSG00000061462.19"; transcript_id "ENSMUSG00000061462.19_tx_95"; exon_id "chr11_58945600_58945863_-"; exonnum "40"; txlen "13557";
chr11	ENSEMBL_gcm37	exon	58945600	58945863	16.355800412161	-	.	gene_id "ENSMUSG00000061462.19"; transcript_id "ENSMUSG00000061462.19_tx_96"; exon_id "chr11_58945600_58945863_-"; exonnum "43"; txlen "14925";
chr11	ENSEMBL_gcm37	exon	58945600	58945863	16.0926843803285	-	.	gene_id "ENSMUSG00000061462.19"; transcript_id "ENSMUSG00000061462.19_tx_97"; exon_id "chr11_58945600_58945863_-"; exonnum "42"; txlen "14025";
chr11	ENSEMBL_gcm37	exon	58945600	58945863	15.9087056750653	-	.	gene_id "ENSMUSG00000061462.19"; transcript_id "ENSMUSG00000061462.19_tx_98"; exon_id "chr11_58945600_58945863_-"; exonnum "43"; txlen "14925";
chr11	HAVANA	exon	58946203	58946466	0	-	.	gene_id "ENSMUSG00000061462.19"; transcript_id "ENSMUST00000238536.2"; gene_type "protein_coding"; gene_name "Obscn"; transcript_type "protein_coding"; transcript_name "Obscn-210"; exon_number 50; exon_id "ENSMUSE00001467613.2"; level 2; protein_id "ENSMUSP00000158795.2"; mgi_id "MGI:2681862"; tag "inferred_exon_combination"; tag "basic"; tag "Ensembl_canonical"; tag "GENCODE_Primary"; tag "appris_principal_1"; havana_gene "OTTMUSG00000005776.1"; havana_transcript "OTTMUST00000038040.1";
chr11	HAVANA	CDS	58946203	58946466	0	-	2	gene_id "ENSMUSG00000061462.19"; transcript_id "ENSMUST00000238536.2"; gene_type "protein_coding"; gene_name "Obscn"; transcript_type "protein_coding"; transcript_name "Obscn-210"; exon_number 50; exon_id "ENSMUSE00001467613.2"; level 2; protein_id "ENSMUSP00000158795.2"; mgi_id "MGI:2681862"; tag "inferred_exon_combination"; tag "basic"; tag "Ensembl_canonical"; tag "GENCODE_Primary"; tag "appris_principal_1"; havana_gene "OTTMUSG00000005776.1"; havana_transcript "OTTMUST00000038040.1";
chr11	HAVANA	exon	58946203	58946466	0	-	.	gene_id "ENSMUSG00000061462.19"; transcript_id "ENSMUST00000052872.15"; gene_type "protein_coding"; gene_name "Obscn"; transcript_type "protein_coding"; transcript_name "Obscn-203"; exon_number 49; exon_id "ENSMUSE00001467613.2"; level 2; protein_id "ENSMUSP00000049737.8"; transcript_support_level "5"; mgi_id "MGI:2681862"; tag "inferred_exon_combination"; tag "basic"; tag "CCDS"; ccdsid "CCDS56774.1"; havana_gene "OTTMUSG00000005776.1"; havana_transcript "OTTMUST00000156360.1";
chr11	HAVANA	CDS	58946203	58946466	0	-	2	gene_id "ENSMUSG00000061462.19"; transcript_id "ENSMUST00000052872.15"; gene_type "protein_coding"; gene_name "Obscn"; transcript_type "protein_coding"; transcript_name "Obscn-203"; exon_number 49; exon_id "ENSMUSE00001467613.2"; level 2; protein_id "ENSMUSP00000049737.8"; transcript_support_level "5"; mgi_id "MGI:2681862"; tag "inferred_exon_combination"; tag "basic"; tag "CCDS"; ccdsid "CCDS56774.1"; havana_gene "OTTMUSG00000005776.1"; havana_transcript "OTTMUST00000156360.1";
chr11	HAVANA	exon	58946203	58946466	0	-	.	gene_id "ENSMUSG00000061462.19"; transcript_id "ENSMUST00000020732.13"; gene_type "protein_coding"; gene_name "Obscn"; transcript_type "protein_coding"; transcript_name "Obscn-201"; exon_number 50; exon_id "ENSMUSE00001467613.2"; level 1; protein_id "ENSMUSP00000020732.7"; transcript_support_level "5"; mgi_id "MGI:2681862"; tag "inferred_exon_combination"; tag "basic"; tag "exp_conf"; havana_gene "OTTMUSG00000005776.1"; havana_transcript "OTTMUST00000085214.1";
chr11	HAVANA	CDS	58946203	58946466	0	-	2	gene_id "ENSMUSG00000061462.19"; transcript_id "ENSMUST00000020732.13"; gene_type "protein_coding"; gene_name "Obscn"; transcript_type "protein_coding"; transcript_name "Obscn-201"; exon_number 50; exon_id "ENSMUSE00001467613.2"; level 1; protein_id "ENSMUSP00000020732.7"; transcript_support_level "5"; mgi_id "MGI:2681862"; tag "inferred_exon_combination"; tag "basic"; tag "exp_conf"; havana_gene "OTTMUSG00000005776.1"; havana_transcript "OTTMUST00000085214.1";
chr11	HAVANA	exon	58946203	58946466	0	-	.	gene_id "ENSMUSG00000061462.19"; transcript_id "ENSMUST00000219084.3"; gene_type "protein_coding"; gene_name "Obscn"; transcript_type "protein_coding"; transcript_name "Obscn-207"; exon_number 43; exon_id "ENSMUSE00001467613.2"; level 2; protein_id "ENSMUSP00000151217.3"; transcript_support_level "5"; mgi_id "MGI:2681862"; tag "not_organism_supported"; tag "basic"; havana_gene "OTTMUSG00000005776.1"; havana_transcript "OTTMUST00000012807.1";
chr11	HAVANA	CDS	58946203	58946466	0	-	2	gene_id "ENSMUSG00000061462.19"; transcript_id "ENSMUST00000219084.3"; gene_type "protein_coding"; gene_name "Obscn"; transcript_type "protein_coding"; transcript_name "Obscn-207"; exon_number 43; exon_id "ENSMUSE00001467613.2"; level 2; protein_id "ENSMUSP00000151217.3"; transcript_support_level "5"; mgi_id "MGI:2681862"; tag "not_organism_supported"; tag "basic"; havana_gene "OTTMUSG00000005776.1"; havana_transcript "OTTMUST00000012807.1";
chr11	ENSEMBL_gcm37	exon	58946203	58946466	68.111344126004	-	.	gene_id "ENSMUSG00000061462.19"; transcript_id "ENSMUSG00000061462.19_tx_1"; exon_id "chr11_58946203_58946466_-"; exonnum "46"; txlen "15453";
chr11	ENSEMBL_gcm37	exon	58946203	58946466	15.3557836440197	-	.	gene_id "ENSMUSG00000061462.19"; transcript_id "ENSMUSG00000061462.19_tx_100"; exon_id "chr11_58946203_58946466_-"; exonnum "40"; txlen "13749";
chr11	ENSEMBL_gcm37	exon	58946203	58946466	15.2025088460084	-	.	gene_id "ENSMUSG00000061462.19"; transcript_id "ENSMUSG00000061462.19_tx_105"; exon_id "chr11_58946203_58946466_-"; exonnum "47"; txlen "15693";
chr11	ENSEMBL_gcm37	exon	58946203	58946466	14.7395492963991	-	.	gene_id "ENSMUSG00000061462.19"; transcript_id "ENSMUSG00000061462.19_tx_107"; exon_id "chr11_58946203_58946466_-"; exonnum "47"; txlen "15681";
chr11	ENSEMBL_gcm37	exon	58946203	58946466	13.3666239676551	-	.	gene_id "ENSMUSG00000061462.19"; transcript_id "ENSMUSG00000061462.19_tx_109"; exon_id "chr11_58946203_58946466_-"; exonnum "43"; txlen "14649";
chr11	ENSEMBL_gcm37	exon	58946203	58946466	46.8437860454297	-	.	gene_id "ENSMUSG00000061462.19"; transcript_id "ENSMUSG00000061462.19_tx_11"; exon_id "chr11_58946203_58946466_-"; exonnum "49"; txlen "16245";
chr11	ENSEMBL_gcm37	exon	58946203	58946466	13.1042894508266	-	.	gene_id "ENSMUSG00000061462.19"; transcript_id "ENSMUSG00000061462.19_tx_111"; exon_id "chr11_58946203_58946466_-"; exonnum "47"; txlen "15693";
chr11	ENSEMBL_gcm37	exon	58946203	58946466	12.6888457998521	-	.	gene_id "ENSMUSG00000061462.19"; transcript_id "ENSMUSG00000061462.19_tx_114"; exon_id "chr11_58946203_58946466_-"; exonnum "41"; txlen "14037";
chr11	ENSEMBL_gcm37	exon	58946203	58946466	12.649358563633	-	.	gene_id "ENSMUSG00000061462.19"; transcript_id "ENSMUSG00000061462.19_tx_115"; exon_id "chr11_58946203_58946466_-"; exonnum "40"; txlen "13761";
chr11	ENSEMBL_gcm37	exon	58946203	58946466	12.356736360284	-	.	gene_id "ENSMUSG00000061462.19"; transcript_id "ENSMUSG00000061462.19_tx_119"; exon_id "chr11_58946203_58946466_-"; exonnum "43"; txlen "14649";
chr11	ENSEMBL_gcm37	exon	58946203	58946466	12.254086188055	-	.	gene_id "ENSMUSG00000061462.19"; transcript_id "ENSMUSG00000061462.19_tx_120"; exon_id "chr11_58946203_58946466_-"; exonnum "46"; txlen "15417";
chr11	ENSEMBL_gcm37	exon	58946203	58946466	11.7851772738935	-	.	gene_id "ENSMUSG00000061462.19"; transcript_id "ENSMUSG00000061462.19_tx_124"; exon_id "chr11_58946203_58946466_-"; exonnum "48"; txlen "15981";
chr11	ENSEMBL_gcm37	exon	58946203	58946466	11.7781441601038	-	.	gene_id "ENSMUSG00000061462.19"; transcript_id "ENSMUSG00000061462.19_tx_126"; exon_id "chr11_58946203_58946466_-"; exonnum "47"; txlen "15705";
chr11	ENSEMBL_gcm37	exon	58946203	58946466	11.6285553420976	-	.	gene_id "ENSMUSG00000061462.19"; transcript_id "ENSMUSG00000061462.19_tx_128"; exon_id "chr11_58946203_58946466_-"; exonnum "46"; txlen "15405";
chr11	ENSEMBL_gcm37	exon	58946203	58946466	11.6285553420976	-	.	gene_id "ENSMUSG00000061462.19"; transcript_id "ENSMUSG00000061462.19_tx_130"; exon_id "chr11_58946203_58946466_-"; exonnum "47"; txlen "15681";
chr11	ENSEMBL_gcm37	exon	58946203	58946466	10.8375700651868	-	.	gene_id "ENSMUSG00000061462.19"; transcript_id "ENSMUSG00000061462.19_tx_133"; exon_id "chr11_58946203_58946466_-"; exonnum "44"; txlen "14853";
chr11	ENSEMBL_gcm37	exon	58946203	58946466	10.8357166879472	-	.	gene_id "ENSMUSG00000061462.19"; transcript_id "ENSMUSG00000061462.19_tx_134"; exon_id "chr11_58946203_58946466_-"; exonnum "48"; txlen "15957";
chr11	ENSEMBL_gcm37	exon	58946203	58946466	9.93019592285435	-	.	gene_id "ENSMUSG00000061462.19"; transcript_id "ENSMUSG00000061462.19_tx_138"; exon_id "chr11_58946203_58946466_-"; exonnum "44"; txlen "14853";
chr11	ENSEMBL_gcm37	exon	58946203	58946466	9.93019592285435	-	.	gene_id "ENSMUSG00000061462.19"; transcript_id "ENSMUSG00000061462.19_tx_139"; exon_id "chr11_58946203_58946466_-"; exonnum "45"; txlen "15129";
chr11	ENSEMBL_gcm37	exon	58946203	58946466	43.1440257911055	-	.	gene_id "ENSMUSG00000061462.19"; transcript_id "ENSMUSG00000061462.19_tx_14"; exon_id "chr11_58946203_58946466_-"; exonnum "48"; txlen "15969";
chr11	ENSEMBL_gcm37	exon	58946203	58946466	9.82080890646021	-	.	gene_id "ENSMUSG00000061462.19"; transcript_id "ENSMUSG00000061462.19_tx_142"; exon_id "chr11_58946203_58946466_-"; exonnum "48"; txlen "15969";
chr11	ENSEMBL_gcm37	exon	58946203	58946466	9.67198664810285	-	.	gene_id "ENSMUSG00000061462.19"; transcript_id "ENSMUSG00000061462.19_tx_143"; exon_id "chr11_58946203_58946466_-"; exonnum "49"; txlen "16785";
chr11	ENSEMBL_gcm37	exon	58946203	58946466	9.66611872422448	-	.	gene_id "ENSMUSG00000061462.19"; transcript_id "ENSMUSG00000061462.19_tx_146"; exon_id "chr11_58946203_58946466_-"; exonnum "41"; txlen "14097";
chr11	ENSEMBL_gcm37	exon	58946203	58946466	8.94672914406454	-	.	gene_id "ENSMUSG00000061462.19"; transcript_id "ENSMUSG00000061462.19_tx_153"; exon_id "chr11_58946203_58946466_-"; exonnum "48"; txlen "15957";
chr11	ENSEMBL_gcm37	exon	58946203	58946466	8.86929843700072	-	.	gene_id "ENSMUSG00000061462.19"; transcript_id "ENSMUSG00000061462.19_tx_157"; exon_id "chr11_58946203_58946466_-"; exonnum "47"; txlen "15681";
chr11	ENSEMBL_gcm37	exon	58946203	58946466	8.81647666778868	-	.	gene_id "ENSMUSG00000061462.19"; transcript_id "ENSMUSG00000061462.19_tx_161"; exon_id "chr11_58946203_58946466_-"; exonnum "44"; txlen "14913";
chr11	ENSEMBL_gcm37	exon	58946203	58946466	8.51267318164615	-	.	gene_id "ENSMUSG00000061462.19"; transcript_id "ENSMUSG00000061462.19_tx_165"; exon_id "chr11_58946203_58946466_-"; exonnum "43"; txlen "14637";
chr11	ENSEMBL_gcm37	exon	58946203	58946466	7.9309351531046	-	.	gene_id "ENSMUSG00000061462.19"; transcript_id "ENSMUSG00000061462.19_tx_169"; exon_id "chr11_58946203_58946466_-"; exonnum "44"; txlen "14901";
chr11	ENSEMBL_gcm37	exon	58946203	58946466	7.74262021245925	-	.	gene_id "ENSMUSG00000061462.19"; transcript_id "ENSMUSG00000061462.19_tx_170"; exon_id "chr11_58946203_58946466_-"; exonnum "43"; txlen "14625";
chr11	ENSEMBL_gcm37	exon	58946203	58946466	7.74215231584623	-	.	gene_id "ENSMUSG00000061462.19"; transcript_id "ENSMUSG00000061462.19_tx_171"; exon_id "chr11_58946203_58946466_-"; exonnum "42"; txlen "14373";
chr11	ENSEMBL_gcm37	exon	58946203	58946466	7.43794781756871	-	.	gene_id "ENSMUSG00000061462.19"; transcript_id "ENSMUSG00000061462.19_tx_172"; exon_id "chr11_58946203_58946466_-"; exonnum "31"; txlen "11337";
chr11	ENSEMBL_gcm37	exon	58946203	58946466	7.12418256572741	-	.	gene_id "ENSMUSG00000061462.19"; transcript_id "ENSMUSG00000061462.19_tx_174"; exon_id "chr11_58946203_58946466_-"; exonnum "51"; txlen "17315";
chr11	ENSEMBL_gcm37	exon	58946203	58946466	6.92244559904851	-	.	gene_id "ENSMUSG00000061462.19"; transcript_id "ENSMUSG00000061462.19_tx_180"; exon_id "chr11_58946203_58946466_-"; exonnum "42"; txlen "14301";
chr11	ENSEMBL_gcm37	exon	58946203	58946466	6.75991422486407	-	.	gene_id "ENSMUSG00000061462.19"; transcript_id "ENSMUSG00000061462.19_tx_185"; exon_id "chr11_58946203_58946466_-"; exonnum "44"; txlen "15465";
chr11	ENSEMBL_gcm37	exon	58946203	58946466	6.70082341066072	-	.	gene_id "ENSMUSG00000061462.19"; transcript_id "ENSMUSG00000061462.19_tx_188"; exon_id "chr11_58946203_58946466_-"; exonnum "39"; txlen "13545";
chr11	ENSEMBL_gcm37	exon	58946203	58946466	6.68479712970022	-	.	gene_id "ENSMUSG00000061462.19"; transcript_id "ENSMUSG00000061462.19_tx_189"; exon_id "chr11_58946203_58946466_-"; exonnum "43"; txlen "14625";
chr11	ENSEMBL_gcm37	exon	58946203	58946466	38.5701153209247	-	.	gene_id "ENSMUSG00000061462.19"; transcript_id "ENSMUSG00000061462.19_tx_19"; exon_id "chr11_58946203_58946466_-"; exonnum "45"; txlen "15189";
chr11	ENSEMBL_gcm37	exon	58946203	58946466	6.43422320553134	-	.	gene_id "ENSMUSG00000061462.19"; transcript_id "ENSMUSG00000061462.19_tx_195"; exon_id "chr11_58946203_58946466_-"; exonnum "45"; txlen "15717";
chr11	ENSEMBL_gcm37	exon	58946203	58946466	5.99623034463125	-	.	gene_id "ENSMUSG00000061462.19"; transcript_id "ENSMUSG00000061462.19_tx_197"; exon_id "chr11_58946203_58946466_-"; exonnum "46"; txlen "15417";
chr11	ENSEMBL_gcm37	exon	58946203	58946466	57.4508557404775	-	.	gene_id "ENSMUSG00000061462.19"; transcript_id "ENSMUSG00000061462.19_tx_2"; exon_id "chr11_58946203_58946466_-"; exonnum "44"; txlen "14925";
chr11	ENSEMBL_gcm37	exon	58946203	58946466	5.81192401277366	-	.	gene_id "ENSMUSG00000061462.19"; transcript_id "ENSMUSG00000061462.19_tx_204"; exon_id "chr11_58946203_58946466_-"; exonnum "45"; txlen "15177";
chr11	ENSEMBL_gcm37	exon	58946203	58946466	5.78824025320155	-	.	gene_id "ENSMUSG00000061462.19"; transcript_id "ENSMUSG00000061462.19_tx_206"; exon_id "chr11_58946203_58946466_-"; exonnum "45"; txlen "15129";
chr11	ENSEMBL_gcm37	exon	58946203	58946466	5.77534145044601	-	.	gene_id "ENSMUSG00000061462.19"; transcript_id "ENSMUSG00000061462.19_tx_207"; exon_id "chr11_58946203_58946466_-"; exonnum "43"; txlen "14637";
chr11	ENSEMBL_gcm37	exon	58946203	58946466	5.58418727893085	-	.	gene_id "ENSMUSG00000061462.19"; transcript_id "ENSMUSG00000061462.19_tx_209"; exon_id "chr11_58946203_58946466_-"; exonnum "45"; txlen "15141";
chr11	ENSEMBL_gcm37	exon	58946203	58946466	4.77913891683019	-	.	gene_id "ENSMUSG00000061462.19"; transcript_id "ENSMUSG00000061462.19_tx_263"; exon_id "chr11_58946203_58946466_-"; exonnum "47"; txlen "15693";
chr11	ENSEMBL_gcm37	exon	58946203	58946466	4.76397290413696	-	.	gene_id "ENSMUSG00000061462.19"; transcript_id "ENSMUSG00000061462.19_tx_265"; exon_id "chr11_58946203_58946466_-"; exonnum "45"; txlen "21690";
chr11	ENSEMBL_gcm37	exon	58946203	58946466	4.74703626596913	-	.	gene_id "ENSMUSG00000061462.19"; transcript_id "ENSMUSG00000061462.19_tx_267"; exon_id "chr11_58946203_58946466_-"; exonnum "46"; txlen "15417";
chr11	ENSEMBL_gcm37	exon	58946203	58946466	4.47494033399839	-	.	gene_id "ENSMUSG00000061462.19"; transcript_id "ENSMUSG00000061462.19_tx_271"; exon_id "chr11_58946203_58946466_-"; exonnum "44"; txlen "14913";
chr11	ENSEMBL_gcm37	exon	58946203	58946466	4.36583963136569	-	.	gene_id "ENSMUSG00000061462.19"; transcript_id "ENSMUSG00000061462.19_tx_272"; exon_id "chr11_58946203_58946466_-"; exonnum "48"; txlen "15957";
chr11	ENSEMBL_gcm37	exon	58946203	58946466	4.33858021429274	-	.	gene_id "ENSMUSG00000061462.19"; transcript_id "ENSMUSG00000061462.19_tx_273"; exon_id "chr11_58946203_58946466_-"; exonnum "42"; txlen "14913";
chr11	ENSEMBL_gcm37	exon	58946203	58946466	4.33858021429274	-	.	gene_id "ENSMUSG00000061462.19"; transcript_id "ENSMUSG00000061462.19_tx_274"; exon_id "chr11_58946203_58946466_-"; exonnum "43"; txlen "15189";
chr11	ENSEMBL_gcm37	exon	58946203	58946466	4.28770149251184	-	.	gene_id "ENSMUSG00000061462.19"; transcript_id "ENSMUSG00000061462.19_tx_275"; exon_id "chr11_58946203_58946466_-"; exonnum "47"; txlen "15681";
chr11	ENSEMBL_gcm37	exon	58946203	58946466	4.22344093816526	-	.	gene_id "ENSMUSG00000061462.19"; transcript_id "ENSMUSG00000061462.19_tx_277"; exon_id "chr11_58946203_58946466_-"; exonnum "40"; txlen "13761";
chr11	ENSEMBL_gcm37	exon	58946203	58946466	4.08071302201185	-	.	gene_id "ENSMUSG00000061462.19"; transcript_id "ENSMUSG00000061462.19_tx_279"; exon_id "chr11_58946203_58946466_-"; exonnum "43"; txlen "14577";
chr11	ENSEMBL_gcm37	exon	58946203	58946466	32.7440237587236	-	.	gene_id "ENSMUSG00000061462.19"; transcript_id "ENSMUSG00000061462.19_tx_28"; exon_id "chr11_58946203_58946466_-"; exonnum "44"; txlen "14913";
chr11	ENSEMBL_gcm37	exon	58946203	58946466	4.08071302201185	-	.	gene_id "ENSMUSG00000061462.19"; transcript_id "ENSMUSG00000061462.19_tx_280"; exon_id "chr11_58946203_58946466_-"; exonnum "44"; txlen "14853";
chr11	ENSEMBL_gcm37	exon	58946203	58946466	4.08071302201185	-	.	gene_id "ENSMUSG00000061462.19"; transcript_id "ENSMUSG00000061462.19_tx_282"; exon_id "chr11_58946203_58946466_-"; exonnum "45"; txlen "15129";
chr11	ENSEMBL_gcm37	exon	58946203	58946466	4.07487120473531	-	.	gene_id "ENSMUSG00000061462.19"; transcript_id "ENSMUSG00000061462.19_tx_283"; exon_id "chr11_58946203_58946466_-"; exonnum "46"; txlen "15429";
chr11	ENSEMBL_gcm37	exon	58946203	58946466	4.02566159233285	-	.	gene_id "ENSMUSG00000061462.19"; transcript_id "ENSMUSG00000061462.19_tx_284"; exon_id "chr11_58946203_58946466_-"; exonnum "48"; txlen "15969";
chr11	ENSEMBL_gcm37	exon	58946203	58946466	3.89897605444522	-	.	gene_id "ENSMUSG00000061462.19"; transcript_id "ENSMUSG00000061462.19_tx_288"; exon_id "chr11_58946203_58946466_-"; exonnum "50"; txlen "17102";
chr11	ENSEMBL_gcm37	exon	58946203	58946466	3.53967806075117	-	.	gene_id "ENSMUSG00000061462.19"; transcript_id "ENSMUSG00000061462.19_tx_292"; exon_id "chr11_58946203_58946466_-"; exonnum "48"; txlen "15981";
chr11	ENSEMBL_gcm37	exon	58946203	58946466	3.51321433819385	-	.	gene_id "ENSMUSG00000061462.19"; transcript_id "ENSMUSG00000061462.19_tx_294"; exon_id "chr11_58946203_58946466_-"; exonnum "45"; txlen "15177";
chr11	ENSEMBL_gcm37	exon	58946203	58946466	3.51321433819385	-	.	gene_id "ENSMUSG00000061462.19"; transcript_id "ENSMUSG00000061462.19_tx_296"; exon_id "chr11_58946203_58946466_-"; exonnum "48"; txlen "15969";
chr11	ENSEMBL_gcm37	exon	58946203	58946466	3.16213609603073	-	.	gene_id "ENSMUSG00000061462.19"; transcript_id "ENSMUSG00000061462.19_tx_299"; exon_id "chr11_58946203_58946466_-"; exonnum "42"; txlen "14361";
chr11	ENSEMBL_gcm37	exon	58946203	58946466	3.16027801769447	-	.	gene_id "ENSMUSG00000061462.19"; transcript_id "ENSMUSG00000061462.19_tx_302"; exon_id "chr11_58946203_58946466_-"; exonnum "43"; txlen "14637";
chr11	ENSEMBL_gcm37	exon	58946203	58946466	3.11821423961594	-	.	gene_id "ENSMUSG00000061462.19"; transcript_id "ENSMUSG00000061462.19_tx_304"; exon_id "chr11_58946203_58946466_-"; exonnum "41"; txlen "14025";
chr11	ENSEMBL_gcm37	exon	58946203	58946466	3.11821423961594	-	.	gene_id "ENSMUSG00000061462.19"; transcript_id "ENSMUSG00000061462.19_tx_305"; exon_id "chr11_58946203_58946466_-"; exonnum "40"; txlen "13761";
chr11	ENSEMBL_gcm37	exon	58946203	58946466	3.11821423961594	-	.	gene_id "ENSMUSG00000061462.19"; transcript_id "ENSMUSG00000061462.19_tx_308"; exon_id "chr11_58946203_58946466_-"; exonnum "38"; txlen "13233";
chr11	ENSEMBL_gcm37	exon	58946203	58946466	3.0579287643167	-	.	gene_id "ENSMUSG00000061462.19"; transcript_id "ENSMUSG00000061462.19_tx_309"; exon_id "chr11_58946203_58946466_-"; exonnum "40"; txlen "13749";
chr11	ENSEMBL_gcm37	exon	58946203	58946466	30.2693067114158	-	.	gene_id "ENSMUSG00000061462.19"; transcript_id "ENSMUSG00000061462.19_tx_31"; exon_id "chr11_58946203_58946466_-"; exonnum "45"; txlen "15177";
chr11	ENSEMBL_gcm37	exon	58946203	58946466	3.0579287643167	-	.	gene_id "ENSMUSG00000061462.19"; transcript_id "ENSMUSG00000061462.19_tx_310"; exon_id "chr11_58946203_58946466_-"; exonnum "39"; txlen "13485";
chr11	ENSEMBL_gcm37	exon	58946203	58946466	3.0579287643167	-	.	gene_id "ENSMUSG00000061462.19"; transcript_id "ENSMUSG00000061462.19_tx_313"; exon_id "chr11_58946203_58946466_-"; exonnum "37"; txlen "12957";
chr11	ENSEMBL_gcm37	exon	58946203	58946466	3.05760348536673	-	.	gene_id "ENSMUSG00000061462.19"; transcript_id "ENSMUSG00000061462.19_tx_314"; exon_id "chr11_58946203_58946466_-"; exonnum "46"; txlen "15405";
chr11	ENSEMBL_gcm37	exon	58946203	58946466	2.91864852828052	-	.	gene_id "ENSMUSG00000061462.19"; transcript_id "ENSMUSG00000061462.19_tx_318"; exon_id "chr11_58946203_58946466_-"; exonnum "44"; txlen "14853";
chr11	ENSEMBL_gcm37	exon	58946203	58946466	2.91864852828052	-	.	gene_id "ENSMUSG00000061462.19"; transcript_id "ENSMUSG00000061462.19_tx_319"; exon_id "chr11_58946203_58946466_-"; exonnum "43"; txlen "14577";
chr11	ENSEMBL_gcm37	exon	58946203	58946466	2.91864852828052	-	.	gene_id "ENSMUSG00000061462.19"; transcript_id "ENSMUSG00000061462.19_tx_321"; exon_id "chr11_58946203_58946466_-"; exonnum "42"; txlen "14313";
chr11	ENSEMBL_gcm37	exon	58946203	58946466	2.91864852828052	-	.	gene_id "ENSMUSG00000061462.19"; transcript_id "ENSMUSG00000061462.19_tx_324"; exon_id "chr11_58946203_58946466_-"; exonnum "42"; txlen "14301";
chr11	ENSEMBL_gcm37	exon	58946203	58946466	2.91864852828052	-	.	gene_id "ENSMUSG00000061462.19"; transcript_id "ENSMUSG00000061462.19_tx_325"; exon_id "chr11_58946203_58946466_-"; exonnum "40"; txlen "13785";
chr11	ENSEMBL_gcm37	exon	58946203	58946466	2.91864852828052	-	.	gene_id "ENSMUSG00000061462.19"; transcript_id "ENSMUSG00000061462.19_tx_326"; exon_id "chr11_58946203_58946466_-"; exonnum "41"; txlen "14037";
chr11	ENSEMBL_gcm37	exon	58946203	58946466	2.91864852828052	-	.	gene_id "ENSMUSG00000061462.19"; transcript_id "ENSMUSG00000061462.19_tx_329"; exon_id "chr11_58946203_58946466_-"; exonnum "39"; txlen "13509";
chr11	ENSEMBL_gcm37	exon	58946203	58946466	2.91205274636241	-	.	gene_id "ENSMUSG00000061462.19"; transcript_id "ENSMUSG00000061462.19_tx_330"; exon_id "chr11_58946203_58946466_-"; exonnum "42"; txlen "14361";
chr11	ENSEMBL_gcm37	exon	58946203	58946466	2.88639972502298	-	.	gene_id "ENSMUSG00000061462.19"; transcript_id "ENSMUSG00000061462.19_tx_331"; exon_id "chr11_58946203_58946466_-"; exonnum "36"; txlen "12681";
chr11	ENSEMBL_gcm37	exon	58946203	58946466	2.84173257703666	-	.	gene_id "ENSMUSG00000061462.19"; transcript_id "ENSMUSG00000061462.19_tx_332"; exon_id "chr11_58946203_58946466_-"; exonnum "38"; txlen "13209";
chr11	ENSEMBL_gcm37	exon	58946203	58946466	2.84173257703666	-	.	gene_id "ENSMUSG00000061462.19"; transcript_id "ENSMUSG00000061462.19_tx_333"; exon_id "chr11_58946203_58946466_-"; exonnum "41"; txlen "14037";
chr11	ENSEMBL_gcm37	exon	58946203	58946466	2.84173257703666	-	.	gene_id "ENSMUSG00000061462.19"; transcript_id "ENSMUSG00000061462.19_tx_336"; exon_id "chr11_58946203_58946466_-"; exonnum "41"; txlen "14025";
chr11	ENSEMBL_gcm37	exon	58946203	58946466	2.84173257703666	-	.	gene_id "ENSMUSG00000061462.19"; transcript_id "ENSMUSG00000061462.19_tx_337"; exon_id "chr11_58946203_58946466_-"; exonnum "39"; txlen "13509";
chr11	ENSEMBL_gcm37	exon	58946203	58946466	27.8095753094622	-	.	gene_id "ENSMUSG00000061462.19"; transcript_id "ENSMUSG00000061462.19_tx_34"; exon_id "chr11_58946203_58946466_-"; exonnum "41"; txlen "14025";
chr11	ENSEMBL_gcm37	exon	58946203	58946466	2.78255719841992	-	.	gene_id "ENSMUSG00000061462.19"; transcript_id "ENSMUSG00000061462.19_tx_341"; exon_id "chr11_58946203_58946466_-"; exonnum "48"; txlen "15969";
chr11	ENSEMBL_gcm37	exon	58946203	58946466	2.70209729715224	-	.	gene_id "ENSMUSG00000061462.19"; transcript_id "ENSMUSG00000061462.19_tx_342"; exon_id "chr11_58946203_58946466_-"; exonnum "49"; txlen "16245";
chr11	ENSEMBL_gcm37	exon	58946203	58946466	2.69406279215765	-	.	gene_id "ENSMUSG00000061462.19"; transcript_id "ENSMUSG00000061462.19_tx_343"; exon_id "chr11_58946203_58946466_-"; exonnum "47"; txlen "15693";
chr11	ENSEMBL_gcm37	exon	58946203	58946466	2.6447858505463	-	.	gene_id "ENSMUSG00000061462.19"; transcript_id "ENSMUSG00000061462.19_tx_347"; exon_id "chr11_58946203_58946466_-"; exonnum "47"; txlen "15705";
chr11	ENSEMBL_gcm37	exon	58946203	58946466	2.61509529054419	-	.	gene_id "ENSMUSG00000061462.19"; transcript_id "ENSMUSG00000061462.19_tx_350"; exon_id "chr11_58946203_58946466_-"; exonnum "41"; txlen "14097";
chr11	ENSEMBL_gcm37	exon	58946203	58946466	2.60806463078787	-	.	gene_id "ENSMUSG00000061462.19"; transcript_id "ENSMUSG00000061462.19_tx_351"; exon_id "chr11_58946203_58946466_-"; exonnum "50"; txlen "16499";
chr11	ENSEMBL_gcm37	exon	58946203	58946466	2.4671559372095	-	.	gene_id "ENSMUSG00000061462.19"; transcript_id "ENSMUSG00000061462.19_tx_358"; exon_id "chr11_58946203_58946466_-"; exonnum "42"; txlen "14373";
chr11	ENSEMBL_gcm37	exon	58946203	58946466	2.43844353537967	-	.	gene_id "ENSMUSG00000061462.19"; transcript_id "ENSMUSG00000061462.19_tx_359"; exon_id "chr11_58946203_58946466_-"; exonnum "38"; txlen "13209";
chr11	ENSEMBL_gcm37	exon	58946203	58946466	26.2531644911749	-	.	gene_id "ENSMUSG00000061462.19"; transcript_id "ENSMUSG00000061462.19_tx_36"; exon_id "chr11_58946203_58946466_-"; exonnum "42"; txlen "14301";
chr11	ENSEMBL_gcm37	exon	58946203	58946466	2.43844353537967	-	.	gene_id "ENSMUSG00000061462.19"; transcript_id "ENSMUSG00000061462.19_tx_360"; exon_id "chr11_58946203_58946466_-"; exonnum "37"; txlen "12945";
chr11	ENSEMBL_gcm37	exon	58946203	58946466	2.43844353537967	-	.	gene_id "ENSMUSG00000061462.19"; transcript_id "ENSMUSG00000061462.19_tx_362"; exon_id "chr11_58946203_58946466_-"; exonnum "40"; txlen "13761";
chr11	ENSEMBL_gcm37	exon	58946203	58946466	2.43844353537967	-	.	gene_id "ENSMUSG00000061462.19"; transcript_id "ENSMUSG00000061462.19_tx_364"; exon_id "chr11_58946203_58946466_-"; exonnum "39"; txlen "13497";
chr11	ENSEMBL_gcm37	exon	58946203	58946466	2.43844353537967	-	.	gene_id "ENSMUSG00000061462.19"; transcript_id "ENSMUSG00000061462.19_tx_366"; exon_id "chr11_58946203_58946466_-"; exonnum "35"; txlen "12417";
chr11	ENSEMBL_gcm37	exon	58946203	58946466	2.43844353537967	-	.	gene_id "ENSMUSG00000061462.19"; transcript_id "ENSMUSG00000061462.19_tx_368"; exon_id "chr11_58946203_58946466_-"; exonnum "37"; txlen "12969";
chr11	ENSEMBL_gcm37	exon	58946203	58946466	2.3852954165385	-	.	gene_id "ENSMUSG00000061462.19"; transcript_id "ENSMUSG00000061462.19_tx_369"; exon_id "chr11_58946203_58946466_-"; exonnum "42"; txlen "14361";
chr11	ENSEMBL_gcm37	exon	58946203	58946466	25.8992948245366	-	.	gene_id "ENSMUSG00000061462.19"; transcript_id "ENSMUSG00000061462.19_tx_37"; exon_id "chr11_58946203_58946466_-"; exonnum "43"; txlen "14577";
chr11	ENSEMBL_gcm37	exon	58946203	58946466	2.32757860993837	-	.	gene_id "ENSMUSG00000061462.19"; transcript_id "ENSMUSG00000061462.19_tx_371"; exon_id "chr11_58946203_58946466_-"; exonnum "49"; txlen "16233";
chr11	ENSEMBL_gcm37	exon	58946203	58946466	0.367479678081048	-	.	gene_id "ENSMUSG00000061462.19"; transcript_id "ENSMUSG00000061462.19_tx_374"; exon_id "chr11_58946203_58946466_-"; exonnum "51"; txlen "26849";
chr11	ENSEMBL_gcm37	exon	58946203	58946466	23.5767082631857	-	.	gene_id "ENSMUSG00000061462.19"; transcript_id "ENSMUSG00000061462.19_tx_41"; exon_id "chr11_58946203_58946466_-"; exonnum "49"; txlen "16233";
chr11	ENSEMBL_gcm37	exon	58946203	58946466	23.4802335950555	-	.	gene_id "ENSMUSG00000061462.19"; transcript_id "ENSMUSG00000061462.19_tx_42"; exon_id "chr11_58946203_58946466_-"; exonnum "49"; txlen "16245";
chr11	ENSEMBL_gcm37	exon	58946203	58946466	23.456496411893	-	.	gene_id "ENSMUSG00000061462.19"; transcript_id "ENSMUSG00000061462.19_tx_43"; exon_id "chr11_58946203_58946466_-"; exonnum "42"; txlen "14373";
chr11	ENSEMBL_gcm37	exon	58946203	58946466	23.4433871948069	-	.	gene_id "ENSMUSG00000061462.19"; transcript_id "ENSMUSG00000061462.19_tx_44"; exon_id "chr11_58946203_58946466_-"; exonnum "46"; txlen "15993";
chr11	ENSEMBL_gcm37	exon	58946203	58946466	22.5501887070049	-	.	gene_id "ENSMUSG00000061462.19"; transcript_id "ENSMUSG00000061462.19_tx_47"; exon_id "chr11_58946203_58946466_-"; exonnum "48"; txlen "15969";
chr11	ENSEMBL_gcm37	exon	58946203	58946466	22.455511836605	-	.	gene_id "ENSMUSG00000061462.19"; transcript_id "ENSMUSG00000061462.19_tx_49"; exon_id "chr11_58946203_58946466_-"; exonnum "50"; txlen "17049";
chr11	ENSEMBL_gcm37	exon	58946203	58946466	52.1677855416186	-	.	gene_id "ENSMUSG00000061462.19"; transcript_id "ENSMUSG00000061462.19_tx_5"; exon_id "chr11_58946203_58946466_-"; exonnum "43"; txlen "14649";
chr11	ENSEMBL_gcm37	exon	58946203	58946466	21.4334335225258	-	.	gene_id "ENSMUSG00000061462.19"; transcript_id "ENSMUSG00000061462.19_tx_50"; exon_id "chr11_58946203_58946466_-"; exonnum "41"; txlen "14025";
chr11	ENSEMBL_gcm37	exon	58946203	58946466	21.4334335225258	-	.	gene_id "ENSMUSG00000061462.19"; transcript_id "ENSMUSG00000061462.19_tx_52"; exon_id "chr11_58946203_58946466_-"; exonnum "43"; txlen "14577";
chr11	ENSEMBL_gcm37	exon	58946203	58946466	21.4334335225258	-	.	gene_id "ENSMUSG00000061462.19"; transcript_id "ENSMUSG00000061462.19_tx_55"; exon_id "chr11_58946203_58946466_-"; exonnum "42"; txlen "14301";
chr11	ENSEMBL_gcm37	exon	58946203	58946466	21.4334335225258	-	.	gene_id "ENSMUSG00000061462.19"; transcript_id "ENSMUSG00000061462.19_tx_57"; exon_id "chr11_58946203_58946466_-"; exonnum "44"; txlen "14853";
chr11	ENSEMBL_gcm37	exon	58946203	58946466	49.3140605697645	-	.	gene_id "ENSMUSG00000061462.19"; transcript_id "ENSMUSG00000061462.19_tx_6"; exon_id "chr11_58946203_58946466_-"; exonnum "50"; txlen "16509";
chr11	ENSEMBL_gcm37	exon	58946203	58946466	20.1166182789417	-	.	gene_id "ENSMUSG00000061462.19"; transcript_id "ENSMUSG00000061462.19_tx_61"; exon_id "chr11_58946203_58946466_-"; exonnum "44"; txlen "14901";
chr11	ENSEMBL_gcm37	exon	58946203	58946466	19.5914443790842	-	.	gene_id "ENSMUSG00000061462.19"; transcript_id "ENSMUSG00000061462.19_tx_63"; exon_id "chr11_58946203_58946466_-"; exonnum "40"; txlen "13749";
chr11	ENSEMBL_gcm37	exon	58946203	58946466	19.5566963699027	-	.	gene_id "ENSMUSG00000061462.19"; transcript_id "ENSMUSG00000061462.19_tx_64"; exon_id "chr11_58946203_58946466_-"; exonnum "43"; txlen "14577";
chr11	ENSEMBL_gcm37	exon	58946203	58946466	19.3934893022643	-	.	gene_id "ENSMUSG00000061462.19"; transcript_id "ENSMUSG00000061462.19_tx_65"; exon_id "chr11_58946203_58946466_-"; exonnum "41"; txlen "14025";
chr11	ENSEMBL_gcm37	exon	58946203	58946466	19.366378662472	-	.	gene_id "ENSMUSG00000061462.19"; transcript_id "ENSMUSG00000061462.19_tx_66"; exon_id "chr11_58946203_58946466_-"; exonnum "39"; txlen "13473";
chr11	ENSEMBL_gcm37	exon	58946203	58946466	19.366378662472	-	.	gene_id "ENSMUSG00000061462.19"; transcript_id "ENSMUSG00000061462.19_tx_67"; exon_id "chr11_58946203_58946466_-"; exonnum "42"; txlen "14301";
chr11	ENSEMBL_gcm37	exon	58946203	58946466	19.366378662472	-	.	gene_id "ENSMUSG00000061462.19"; transcript_id "ENSMUSG00000061462.19_tx_68"; exon_id "chr11_58946203_58946466_-"; exonnum "40"; txlen "13749";
chr11	ENSEMBL_gcm37	exon	58946203	58946466	19.366378662472	-	.	gene_id "ENSMUSG00000061462.19"; transcript_id "ENSMUSG00000061462.19_tx_73"; exon_id "chr11_58946203_58946466_-"; exonnum "41"; txlen "14025";
chr11	ENSEMBL_gcm37	exon	58946203	58946466	19.366378662472	-	.	gene_id "ENSMUSG00000061462.19"; transcript_id "ENSMUSG00000061462.19_tx_78"; exon_id "chr11_58946203_58946466_-"; exonnum "42"; txlen "14301";
chr11	ENSEMBL_gcm37	exon	58946203	58946466	18.6624731075172	-	.	gene_id "ENSMUSG00000061462.19"; transcript_id "ENSMUSG00000061462.19_tx_80"; exon_id "chr11_58946203_58946466_-"; exonnum "39"; txlen "13473";
chr11	ENSEMBL_gcm37	exon	58946203	58946466	18.431561382918	-	.	gene_id "ENSMUSG00000061462.19"; transcript_id "ENSMUSG00000061462.19_tx_81"; exon_id "chr11_58946203_58946466_-"; exonnum "48"; txlen "15957";
chr11	ENSEMBL_gcm37	exon	58946203	58946466	17.7124118180877	-	.	gene_id "ENSMUSG00000061462.19"; transcript_id "ENSMUSG00000061462.19_tx_85"; exon_id "chr11_58946203_58946466_-"; exonnum "41"; txlen "14025";
chr11	ENSEMBL_gcm37	exon	58946203	58946466	17.3647139385887	-	.	gene_id "ENSMUSG00000061462.19"; transcript_id "ENSMUSG00000061462.19_tx_87"; exon_id "chr11_58946203_58946466_-"; exonnum "42"; txlen "14301";
chr11	ENSEMBL_gcm37	exon	58946203	58946466	17.3647139385887	-	.	gene_id "ENSMUSG00000061462.19"; transcript_id "ENSMUSG00000061462.19_tx_89"; exon_id "chr11_58946203_58946466_-"; exonnum "43"; txlen "14577";
chr11	ENSEMBL_gcm37	exon	58946203	58946466	47.6208841095303	-	.	gene_id "ENSMUSG00000061462.19"; transcript_id "ENSMUSG00000061462.19_tx_9"; exon_id "chr11_58946203_58946466_-"; exonnum "49"; txlen "16233";
chr11	ENSEMBL_gcm37	exon	58946203	58946466	17.3647139385887	-	.	gene_id "ENSMUSG00000061462.19"; transcript_id "ENSMUSG00000061462.19_tx_92"; exon_id "chr11_58946203_58946466_-"; exonnum "43"; txlen "14577";
chr11	ENSEMBL_gcm37	exon	58946203	58946466	16.0926843803285	-	.	gene_id "ENSMUSG00000061462.19"; transcript_id "ENSMUSG00000061462.19_tx_97"; exon_id "chr11_58946203_58946466_-"; exonnum "41"; txlen "14025";
chr11	HAVANA	exon	58946787	58947050	0	-	.	gene_id "ENSMUSG00000061462.19"; transcript_id "ENSMUST00000238536.2"; gene_type "protein_coding"; gene_name "Obscn"; transcript_type "protein_coding"; transcript_name "Obscn-210"; exon_number 49; exon_id "ENSMUSE00001468681.2"; level 2; protein_id "ENSMUSP00000158795.2"; mgi_id "MGI:2681862"; tag "inferred_exon_combination"; tag "basic"; tag "Ensembl_canonical"; tag "GENCODE_Primary"; tag "appris_principal_1"; havana_gene "OTTMUSG00000005776.1"; havana_transcript "OTTMUST00000038040.1";
chr11	HAVANA	CDS	58946787	58947050	0	-	2	gene_id "ENSMUSG00000061462.19"; transcript_id "ENSMUST00000238536.2"; gene_type "protein_coding"; gene_name "Obscn"; transcript_type "protein_coding"; transcript_name "Obscn-210"; exon_number 49; exon_id "ENSMUSE00001468681.2"; level 2; protein_id "ENSMUSP00000158795.2"; mgi_id "MGI:2681862"; tag "inferred_exon_combination"; tag "basic"; tag "Ensembl_canonical"; tag "GENCODE_Primary"; tag "appris_principal_1"; havana_gene "OTTMUSG00000005776.1"; havana_transcript "OTTMUST00000038040.1";
chr11	HAVANA	exon	58946787	58947050	0	-	.	gene_id "ENSMUSG00000061462.19"; transcript_id "ENSMUST00000047441.14"; gene_type "protein_coding"; gene_name "Obscn"; transcript_type "protein_coding"; transcript_name "Obscn-202"; exon_number 45; exon_id "ENSMUSE00001468681.2"; level 2; protein_id "ENSMUSP00000038264.8"; transcript_support_level "5"; mgi_id "MGI:2681862"; tag "inferred_exon_combination"; tag "basic"; tag "CCDS"; ccdsid "CCDS56775.1"; havana_gene "OTTMUSG00000005776.1"; havana_transcript "OTTMUST00000181564.1";
chr11	HAVANA	CDS	58946787	58947050	0	-	2	gene_id "ENSMUSG00000061462.19"; transcript_id "ENSMUST00000047441.14"; gene_type "protein_coding"; gene_name "Obscn"; transcript_type "protein_coding"; transcript_name "Obscn-202"; exon_number 45; exon_id "ENSMUSE00001468681.2"; level 2; protein_id "ENSMUSP00000038264.8"; transcript_support_level "5"; mgi_id "MGI:2681862"; tag "inferred_exon_combination"; tag "basic"; tag "CCDS"; ccdsid "CCDS56775.1"; havana_gene "OTTMUSG00000005776.1"; havana_transcript "OTTMUST00000181564.1";
chr11	HAVANA	exon	58946787	58947050	0	-	.	gene_id "ENSMUSG00000061462.19"; transcript_id "ENSMUST00000052872.15"; gene_type "protein_coding"; gene_name "Obscn"; transcript_type "protein_coding"; transcript_name "Obscn-203"; exon_number 48; exon_id "ENSMUSE00001468681.2"; level 2; protein_id "ENSMUSP00000049737.8"; transcript_support_level "5"; mgi_id "MGI:2681862"; tag "inferred_exon_combination"; tag "basic"; tag "CCDS"; ccdsid "CCDS56774.1"; havana_gene "OTTMUSG00000005776.1"; havana_transcript "OTTMUST00000156360.1";
chr11	HAVANA	CDS	58946787	58947050	0	-	2	gene_id "ENSMUSG00000061462.19"; transcript_id "ENSMUST00000052872.15"; gene_type "protein_coding"; gene_name "Obscn"; transcript_type "protein_coding"; transcript_name "Obscn-203"; exon_number 48; exon_id "ENSMUSE00001468681.2"; level 2; protein_id "ENSMUSP00000049737.8"; transcript_support_level "5"; mgi_id "MGI:2681862"; tag "inferred_exon_combination"; tag "basic"; tag "CCDS"; ccdsid "CCDS56774.1"; havana_gene "OTTMUSG00000005776.1"; havana_transcript "OTTMUST00000156360.1";
chr11	HAVANA	exon	58946787	58947050	0	-	.	gene_id "ENSMUSG00000061462.19"; transcript_id "ENSMUST00000020732.13"; gene_type "protein_coding"; gene_name "Obscn"; transcript_type "protein_coding"; transcript_name "Obscn-201"; exon_number 49; exon_id "ENSMUSE00001468681.2"; level 1; protein_id "ENSMUSP00000020732.7"; transcript_support_level "5"; mgi_id "MGI:2681862"; tag "inferred_exon_combination"; tag "basic"; tag "exp_conf"; havana_gene "OTTMUSG00000005776.1"; havana_transcript "OTTMUST00000085214.1";
chr11	HAVANA	CDS	58946787	58947050	0	-	2	gene_id "ENSMUSG00000061462.19"; transcript_id "ENSMUST00000020732.13"; gene_type "protein_coding"; gene_name "Obscn"; transcript_type "protein_coding"; transcript_name "Obscn-201"; exon_number 49; exon_id "ENSMUSE00001468681.2"; level 1; protein_id "ENSMUSP00000020732.7"; transcript_support_level "5"; mgi_id "MGI:2681862"; tag "inferred_exon_combination"; tag "basic"; tag "exp_conf"; havana_gene "OTTMUSG00000005776.1"; havana_transcript "OTTMUST00000085214.1";
chr11	HAVANA	exon	58946787	58947050	0	-	.	gene_id "ENSMUSG00000061462.19"; transcript_id "ENSMUST00000219084.3"; gene_type "protein_coding"; gene_name "Obscn"; transcript_type "protein_coding"; transcript_name "Obscn-207"; exon_number 42; exon_id "ENSMUSE00001468681.2"; level 2; protein_id "ENSMUSP00000151217.3"; transcript_support_level "5"; mgi_id "MGI:2681862"; tag "not_organism_supported"; tag "basic"; havana_gene "OTTMUSG00000005776.1"; havana_transcript "OTTMUST00000012807.1";
chr11	HAVANA	CDS	58946787	58947050	0	-	2	gene_id "ENSMUSG00000061462.19"; transcript_id "ENSMUST00000219084.3"; gene_type "protein_coding"; gene_name "Obscn"; transcript_type "protein_coding"; transcript_name "Obscn-207"; exon_number 42; exon_id "ENSMUSE00001468681.2"; level 2; protein_id "ENSMUSP00000151217.3"; transcript_support_level "5"; mgi_id "MGI:2681862"; tag "not_organism_supported"; tag "basic"; havana_gene "OTTMUSG00000005776.1"; havana_transcript "OTTMUST00000012807.1";
chr11	ENSEMBL_gcm37	exon	58946787	58947050	68.111344126004	-	.	gene_id "ENSMUSG00000061462.19"; transcript_id "ENSMUSG00000061462.19_tx_1"; exon_id "chr11_58946787_58947050_-"; exonnum "45"; txlen "15453";
chr11	ENSEMBL_gcm37	exon	58946787	58947050	47.2384166524059	-	.	gene_id "ENSMUSG00000061462.19"; transcript_id "ENSMUSG00000061462.19_tx_10"; exon_id "chr11_58946787_58947050_-"; exonnum "48"; txlen "15969";
chr11	ENSEMBL_gcm37	exon	58946787	58947050	15.3557836440197	-	.	gene_id "ENSMUSG00000061462.19"; transcript_id "ENSMUSG00000061462.19_tx_100"; exon_id "chr11_58946787_58947050_-"; exonnum "39"; txlen "13749";
chr11	ENSEMBL_gcm37	exon	58946787	58947050	15.3557836440197	-	.	gene_id "ENSMUSG00000061462.19"; transcript_id "ENSMUSG00000061462.19_tx_101"; exon_id "chr11_58946787_58947050_-"; exonnum "39"; txlen "13485";
chr11	ENSEMBL_gcm37	exon	58946787	58947050	15.3557836440197	-	.	gene_id "ENSMUSG00000061462.19"; transcript_id "ENSMUSG00000061462.19_tx_102"; exon_id "chr11_58946787_58947050_-"; exonnum "40"; txlen "13761";
chr11	ENSEMBL_gcm37	exon	58946787	58947050	15.2116268557464	-	.	gene_id "ENSMUSG00000061462.19"; transcript_id "ENSMUSG00000061462.19_tx_104"; exon_id "chr11_58946787_58947050_-"; exonnum "46"; txlen "15429";
chr11	ENSEMBL_gcm37	exon	58946787	58947050	15.2025088460084	-	.	gene_id "ENSMUSG00000061462.19"; transcript_id "ENSMUSG00000061462.19_tx_105"; exon_id "chr11_58946787_58947050_-"; exonnum "46"; txlen "15693";
chr11	ENSEMBL_gcm37	exon	58946787	58947050	15.0367934926529	-	.	gene_id "ENSMUSG00000061462.19"; transcript_id "ENSMUSG00000061462.19_tx_106"; exon_id "chr11_58946787_58947050_-"; exonnum "42"; txlen "14373";
chr11	ENSEMBL_gcm37	exon	58946787	58947050	14.7395492963991	-	.	gene_id "ENSMUSG00000061462.19"; transcript_id "ENSMUSG00000061462.19_tx_107"; exon_id "chr11_58946787_58947050_-"; exonnum "46"; txlen "15681";
chr11	ENSEMBL_gcm37	exon	58946787	58947050	46.8437860454297	-	.	gene_id "ENSMUSG00000061462.19"; transcript_id "ENSMUSG00000061462.19_tx_11"; exon_id "chr11_58946787_58947050_-"; exonnum "48"; txlen "16245";
chr11	ENSEMBL_gcm37	exon	58946787	58947050	13.1042894508266	-	.	gene_id "ENSMUSG00000061462.19"; transcript_id "ENSMUSG00000061462.19_tx_111"; exon_id "chr11_58946787_58947050_-"; exonnum "46"; txlen "15693";
chr11	ENSEMBL_gcm37	exon	58946787	58947050	12.6888457998521	-	.	gene_id "ENSMUSG00000061462.19"; transcript_id "ENSMUSG00000061462.19_tx_114"; exon_id "chr11_58946787_58947050_-"; exonnum "40"; txlen "14037";
chr11	ENSEMBL_gcm37	exon	58946787	58947050	12.649358563633	-	.	gene_id "ENSMUSG00000061462.19"; transcript_id "ENSMUSG00000061462.19_tx_115"; exon_id "chr11_58946787_58947050_-"; exonnum "39"; txlen "13761";
chr11	ENSEMBL_gcm37	exon	58946787	58947050	12.649358563633	-	.	gene_id "ENSMUSG00000061462.19"; transcript_id "ENSMUSG00000061462.19_tx_116"; exon_id "chr11_58946787_58947050_-"; exonnum "39"; txlen "13497";
chr11	ENSEMBL_gcm37	exon	58946787	58947050	12.649358563633	-	.	gene_id "ENSMUSG00000061462.19"; transcript_id "ENSMUSG00000061462.19_tx_117"; exon_id "chr11_58946787_58947050_-"; exonnum "40"; txlen "13773";
chr11	ENSEMBL_gcm37	exon	58946787	58947050	12.254086188055	-	.	gene_id "ENSMUSG00000061462.19"; transcript_id "ENSMUSG00000061462.19_tx_120"; exon_id "chr11_58946787_58947050_-"; exonnum "45"; txlen "15417";
chr11	ENSEMBL_gcm37	exon	58946787	58947050	12.225008488613	-	.	gene_id "ENSMUSG00000061462.19"; transcript_id "ENSMUSG00000061462.19_tx_121"; exon_id "chr11_58946787_58947050_-"; exonnum "45"; txlen "15153";
chr11	ENSEMBL_gcm37	exon	58946787	58947050	11.7851772738935	-	.	gene_id "ENSMUSG00000061462.19"; transcript_id "ENSMUSG00000061462.19_tx_124"; exon_id "chr11_58946787_58947050_-"; exonnum "47"; txlen "15981";
chr11	ENSEMBL_gcm37	exon	58946787	58947050	11.7836731152403	-	.	gene_id "ENSMUSG00000061462.19"; transcript_id "ENSMUSG00000061462.19_tx_125"; exon_id "chr11_58946787_58947050_-"; exonnum "47"; txlen "15717";
chr11	ENSEMBL_gcm37	exon	58946787	58947050	11.7781441601038	-	.	gene_id "ENSMUSG00000061462.19"; transcript_id "ENSMUSG00000061462.19_tx_126"; exon_id "chr11_58946787_58947050_-"; exonnum "46"; txlen "15705";
chr11	ENSEMBL_gcm37	exon	58946787	58947050	11.7766400014507	-	.	gene_id "ENSMUSG00000061462.19"; transcript_id "ENSMUSG00000061462.19_tx_127"; exon_id "chr11_58946787_58947050_-"; exonnum "46"; txlen "15441";
chr11	ENSEMBL_gcm37	exon	58946787	58947050	11.6285553420976	-	.	gene_id "ENSMUSG00000061462.19"; transcript_id "ENSMUSG00000061462.19_tx_128"; exon_id "chr11_58946787_58947050_-"; exonnum "45"; txlen "15405";
chr11	ENSEMBL_gcm37	exon	58946787	58947050	11.6285553420976	-	.	gene_id "ENSMUSG00000061462.19"; transcript_id "ENSMUSG00000061462.19_tx_129"; exon_id "chr11_58946787_58947050_-"; exonnum "45"; txlen "15141";
chr11	ENSEMBL_gcm37	exon	58946787	58947050	11.6285553420976	-	.	gene_id "ENSMUSG00000061462.19"; transcript_id "ENSMUSG00000061462.19_tx_130"; exon_id "chr11_58946787_58947050_-"; exonnum "46"; txlen "15681";
chr11	ENSEMBL_gcm37	exon	58946787	58947050	11.6285553420976	-	.	gene_id "ENSMUSG00000061462.19"; transcript_id "ENSMUSG00000061462.19_tx_131"; exon_id "chr11_58946787_58947050_-"; exonnum "46"; txlen "15417";
chr11	ENSEMBL_gcm37	exon	58946787	58947050	10.8642042791705	-	.	gene_id "ENSMUSG00000061462.19"; transcript_id "ENSMUSG00000061462.19_tx_132"; exon_id "chr11_58946787_58947050_-"; exonnum "47"; txlen "15705";
chr11	ENSEMBL_gcm37	exon	58946787	58947050	10.8375700651868	-	.	gene_id "ENSMUSG00000061462.19"; transcript_id "ENSMUSG00000061462.19_tx_133"; exon_id "chr11_58946787_58947050_-"; exonnum "43"; txlen "14853";
chr11	ENSEMBL_gcm37	exon	58946787	58947050	10.8357166879472	-	.	gene_id "ENSMUSG00000061462.19"; transcript_id "ENSMUSG00000061462.19_tx_134"; exon_id "chr11_58946787_58947050_-"; exonnum "47"; txlen "15957";
chr11	ENSEMBL_gcm37	exon	58946787	58947050	10.7980828289677	-	.	gene_id "ENSMUSG00000061462.19"; transcript_id "ENSMUSG00000061462.19_tx_135"; exon_id "chr11_58946787_58947050_-"; exonnum "43"; txlen "14589";
chr11	ENSEMBL_gcm37	exon	58946787	58947050	10.6139484146892	-	.	gene_id "ENSMUSG00000061462.19"; transcript_id "ENSMUSG00000061462.19_tx_136"; exon_id "chr11_58946787_58947050_-"; exonnum "47"; txlen "15693";
chr11	ENSEMBL_gcm37	exon	58946787	58947050	10.0206039954709	-	.	gene_id "ENSMUSG00000061462.19"; transcript_id "ENSMUSG00000061462.19_tx_137"; exon_id "chr11_58946787_58947050_-"; exonnum "44"; txlen "14913";
chr11	ENSEMBL_gcm37	exon	58946787	58947050	9.93019592285435	-	.	gene_id "ENSMUSG00000061462.19"; transcript_id "ENSMUSG00000061462.19_tx_138"; exon_id "chr11_58946787_58947050_-"; exonnum "43"; txlen "14853";
chr11	ENSEMBL_gcm37	exon	58946787	58947050	9.93019592285435	-	.	gene_id "ENSMUSG00000061462.19"; transcript_id "ENSMUSG00000061462.19_tx_139"; exon_id "chr11_58946787_58947050_-"; exonnum "44"; txlen "15129";
chr11	ENSEMBL_gcm37	exon	58946787	58947050	43.1440257911055	-	.	gene_id "ENSMUSG00000061462.19"; transcript_id "ENSMUSG00000061462.19_tx_14"; exon_id "chr11_58946787_58947050_-"; exonnum "47"; txlen "15969";
chr11	ENSEMBL_gcm37	exon	58946787	58947050	9.93019592285435	-	.	gene_id "ENSMUSG00000061462.19"; transcript_id "ENSMUSG00000061462.19_tx_140"; exon_id "chr11_58946787_58947050_-"; exonnum "43"; txlen "14589";
chr11	ENSEMBL_gcm37	exon	58946787	58947050	9.93019592285435	-	.	gene_id "ENSMUSG00000061462.19"; transcript_id "ENSMUSG00000061462.19_tx_141"; exon_id "chr11_58946787_58947050_-"; exonnum "44"; txlen "14865";
chr11	ENSEMBL_gcm37	exon	58946787	58947050	9.82080890646021	-	.	gene_id "ENSMUSG00000061462.19"; transcript_id "ENSMUSG00000061462.19_tx_142"; exon_id "chr11_58946787_58947050_-"; exonnum "47"; txlen "15969";
chr11	ENSEMBL_gcm37	exon	58946787	58947050	9.67198664810285	-	.	gene_id "ENSMUSG00000061462.19"; transcript_id "ENSMUSG00000061462.19_tx_143"; exon_id "chr11_58946787_58947050_-"; exonnum "48"; txlen "16785";
chr11	ENSEMBL_gcm37	exon	58946787	58947050	9.60021845709047	-	.	gene_id "ENSMUSG00000061462.19"; transcript_id "ENSMUSG00000061462.19_tx_147"; exon_id "chr11_58946787_58947050_-"; exonnum "48"; txlen "16521";
chr11	ENSEMBL_gcm37	exon	58946787	58947050	9.47422359130117	-	.	gene_id "ENSMUSG00000061462.19"; transcript_id "ENSMUSG00000061462.19_tx_148"; exon_id "chr11_58946787_58947050_-"; exonnum "41"; txlen "14097";
chr11	ENSEMBL_gcm37	exon	58946787	58947050	43.0760908427402	-	.	gene_id "ENSMUSG00000061462.19"; transcript_id "ENSMUSG00000061462.19_tx_15"; exon_id "chr11_58946787_58947050_-"; exonnum "47"; txlen "15705";
chr11	ENSEMBL_gcm37	exon	58946787	58947050	9.20475181423165	-	.	gene_id "ENSMUSG00000061462.19"; transcript_id "ENSMUSG00000061462.19_tx_151"; exon_id "chr11_58946787_58947050_-"; exonnum "42"; txlen "14361";
chr11	ENSEMBL_gcm37	exon	58946787	58947050	8.94672914406454	-	.	gene_id "ENSMUSG00000061462.19"; transcript_id "ENSMUSG00000061462.19_tx_153"; exon_id "chr11_58946787_58947050_-"; exonnum "47"; txlen "15957";
chr11	ENSEMBL_gcm37	exon	58946787	58947050	8.9214588620783	-	.	gene_id "ENSMUSG00000061462.19"; transcript_id "ENSMUSG00000061462.19_tx_156"; exon_id "chr11_58946787_58947050_-"; exonnum "40"; txlen "13809";
chr11	ENSEMBL_gcm37	exon	58946787	58947050	8.86929843700072	-	.	gene_id "ENSMUSG00000061462.19"; transcript_id "ENSMUSG00000061462.19_tx_157"; exon_id "chr11_58946787_58947050_-"; exonnum "46"; txlen "15681";
chr11	ENSEMBL_gcm37	exon	58946787	58947050	8.86599710563554	-	.	gene_id "ENSMUSG00000061462.19"; transcript_id "ENSMUSG00000061462.19_tx_158"; exon_id "chr11_58946787_58947050_-"; exonnum "47"; txlen "15693";
chr11	ENSEMBL_gcm37	exon	58946787	58947050	8.8633245855399	-	.	gene_id "ENSMUSG00000061462.19"; transcript_id "ENSMUSG00000061462.19_tx_159"; exon_id "chr11_58946787_58947050_-"; exonnum "46"; txlen "15417";
chr11	ENSEMBL_gcm37	exon	58946787	58947050	43.068446194442	-	.	gene_id "ENSMUSG00000061462.19"; transcript_id "ENSMUSG00000061462.19_tx_16"; exon_id "chr11_58946787_58947050_-"; exonnum "44"; txlen "14913";
chr11	ENSEMBL_gcm37	exon	58946787	58947050	8.84052035732348	-	.	gene_id "ENSMUSG00000061462.19"; transcript_id "ENSMUSG00000061462.19_tx_160"; exon_id "chr11_58946787_58947050_-"; exonnum "43"; txlen "14649";
chr11	ENSEMBL_gcm37	exon	58946787	58947050	8.81647666778868	-	.	gene_id "ENSMUSG00000061462.19"; transcript_id "ENSMUSG00000061462.19_tx_161"; exon_id "chr11_58946787_58947050_-"; exonnum "43"; txlen "14913";
chr11	ENSEMBL_gcm37	exon	58946787	58947050	8.75945630944283	-	.	gene_id "ENSMUSG00000061462.19"; transcript_id "ENSMUSG00000061462.19_tx_162"; exon_id "chr11_58946787_58947050_-"; exonnum "43"; txlen "14637";
chr11	ENSEMBL_gcm37	exon	58946787	58947050	8.51267318164615	-	.	gene_id "ENSMUSG00000061462.19"; transcript_id "ENSMUSG00000061462.19_tx_165"; exon_id "chr11_58946787_58947050_-"; exonnum "42"; txlen "14637";
chr11	ENSEMBL_gcm37	exon	58946787	58947050	8.47881156177906	-	.	gene_id "ENSMUSG00000061462.19"; transcript_id "ENSMUSG00000061462.19_tx_166"; exon_id "chr11_58946787_58947050_-"; exonnum "44"; txlen "14865";
chr11	ENSEMBL_gcm37	exon	58946787	58947050	8.37372414546047	-	.	gene_id "ENSMUSG00000061462.19"; transcript_id "ENSMUSG00000061462.19_tx_167"; exon_id "chr11_58946787_58947050_-"; exonnum "44"; txlen "14877";
chr11	ENSEMBL_gcm37	exon	58946787	58947050	8.37372414546047	-	.	gene_id "ENSMUSG00000061462.19"; transcript_id "ENSMUSG00000061462.19_tx_168"; exon_id "chr11_58946787_58947050_-"; exonnum "45"; txlen "15153";
chr11	ENSEMBL_gcm37	exon	58946787	58947050	7.9309351531046	-	.	gene_id "ENSMUSG00000061462.19"; transcript_id "ENSMUSG00000061462.19_tx_169"; exon_id "chr11_58946787_58947050_-"; exonnum "43"; txlen "14901";
chr11	ENSEMBL_gcm37	exon	58946787	58947050	7.74262021245925	-	.	gene_id "ENSMUSG00000061462.19"; transcript_id "ENSMUSG00000061462.19_tx_170"; exon_id "chr11_58946787_58947050_-"; exonnum "42"; txlen "14625";
chr11	ENSEMBL_gcm37	exon	58946787	58947050	7.12418256572741	-	.	gene_id "ENSMUSG00000061462.19"; transcript_id "ENSMUSG00000061462.19_tx_174"; exon_id "chr11_58946787_58947050_-"; exonnum "50"; txlen "17315";
chr11	ENSEMBL_gcm37	exon	58946787	58947050	6.92244559904851	-	.	gene_id "ENSMUSG00000061462.19"; transcript_id "ENSMUSG00000061462.19_tx_180"; exon_id "chr11_58946787_58947050_-"; exonnum "41"; txlen "14301";
chr11	ENSEMBL_gcm37	exon	58946787	58947050	6.92244559904851	-	.	gene_id "ENSMUSG00000061462.19"; transcript_id "ENSMUSG00000061462.19_tx_181"; exon_id "chr11_58946787_58947050_-"; exonnum "41"; txlen "14037";
chr11	ENSEMBL_gcm37	exon	58946787	58947050	6.82149117332639	-	.	gene_id "ENSMUSG00000061462.19"; transcript_id "ENSMUSG00000061462.19_tx_182"; exon_id "chr11_58946787_58947050_-"; exonnum "43"; txlen "15177";
chr11	ENSEMBL_gcm37	exon	58946787	58947050	6.81077156680849	-	.	gene_id "ENSMUSG00000061462.19"; transcript_id "ENSMUSG00000061462.19_tx_183"; exon_id "chr11_58946787_58947050_-"; exonnum "43"; txlen "14589";
chr11	ENSEMBL_gcm37	exon	58946787	58947050	6.81077156680849	-	.	gene_id "ENSMUSG00000061462.19"; transcript_id "ENSMUSG00000061462.19_tx_184"; exon_id "chr11_58946787_58947050_-"; exonnum "44"; txlen "14865";
chr11	ENSEMBL_gcm37	exon	58946787	58947050	6.68479712970022	-	.	gene_id "ENSMUSG00000061462.19"; transcript_id "ENSMUSG00000061462.19_tx_189"; exon_id "chr11_58946787_58947050_-"; exonnum "42"; txlen "14625";
chr11	ENSEMBL_gcm37	exon	58946787	58947050	38.5701153209247	-	.	gene_id "ENSMUSG00000061462.19"; transcript_id "ENSMUSG00000061462.19_tx_19"; exon_id "chr11_58946787_58947050_-"; exonnum "44"; txlen "15189";
chr11	ENSEMBL_gcm37	exon	58946787	58947050	6.43422320553134	-	.	gene_id "ENSMUSG00000061462.19"; transcript_id "ENSMUSG00000061462.19_tx_195"; exon_id "chr11_58946787_58947050_-"; exonnum "44"; txlen "15717";
chr11	ENSEMBL_gcm37	exon	58946787	58947050	5.99623034463125	-	.	gene_id "ENSMUSG00000061462.19"; transcript_id "ENSMUSG00000061462.19_tx_197"; exon_id "chr11_58946787_58947050_-"; exonnum "45"; txlen "15417";
chr11	ENSEMBL_gcm37	exon	58946787	58947050	5.81192401277366	-	.	gene_id "ENSMUSG00000061462.19"; transcript_id "ENSMUSG00000061462.19_tx_204"; exon_id "chr11_58946787_58947050_-"; exonnum "44"; txlen "15177";
chr11	ENSEMBL_gcm37	exon	58946787	58947050	5.78824025320155	-	.	gene_id "ENSMUSG00000061462.19"; transcript_id "ENSMUSG00000061462.19_tx_206"; exon_id "chr11_58946787_58947050_-"; exonnum "44"; txlen "15129";
chr11	ENSEMBL_gcm37	exon	58946787	58947050	5.77534145044601	-	.	gene_id "ENSMUSG00000061462.19"; transcript_id "ENSMUSG00000061462.19_tx_207"; exon_id "chr11_58946787_58947050_-"; exonnum "42"; txlen "14637";
chr11	ENSEMBL_gcm37	exon	58946787	58947050	5.77534145044601	-	.	gene_id "ENSMUSG00000061462.19"; transcript_id "ENSMUSG00000061462.19_tx_208"; exon_id "chr11_58946787_58947050_-"; exonnum "42"; txlen "14373";
chr11	ENSEMBL_gcm37	exon	58946787	58947050	5.58418727893085	-	.	gene_id "ENSMUSG00000061462.19"; transcript_id "ENSMUSG00000061462.19_tx_209"; exon_id "chr11_58946787_58947050_-"; exonnum "44"; txlen "15141";
chr11	ENSEMBL_gcm37	exon	58946787	58947050	5.24130775178824	-	.	gene_id "ENSMUSG00000061462.19"; transcript_id "ENSMUSG00000061462.19_tx_213"; exon_id "chr11_58946787_58947050_-"; exonnum "46"; txlen "15429";
chr11	ENSEMBL_gcm37	exon	58946787	58947050	38.44841703785	-	.	gene_id "ENSMUSG00000061462.19"; transcript_id "ENSMUSG00000061462.19_tx_22"; exon_id "chr11_58946787_58947050_-"; exonnum "44"; txlen "14925";
chr11	ENSEMBL_gcm37	exon	58946787	58947050	35.1428178072496	-	.	gene_id "ENSMUSG00000061462.19"; transcript_id "ENSMUSG00000061462.19_tx_25"; exon_id "chr11_58946787_58947050_-"; exonnum "43"; txlen "14637";
chr11	ENSEMBL_gcm37	exon	58946787	58947050	4.77913891683019	-	.	gene_id "ENSMUSG00000061462.19"; transcript_id "ENSMUSG00000061462.19_tx_263"; exon_id "chr11_58946787_58947050_-"; exonnum "46"; txlen "15693";
chr11	ENSEMBL_gcm37	exon	58946787	58947050	4.76397290413696	-	.	gene_id "ENSMUSG00000061462.19"; transcript_id "ENSMUSG00000061462.19_tx_264"; exon_id "chr11_58946787_58947050_-"; exonnum "44"; txlen "21426";
chr11	ENSEMBL_gcm37	exon	58946787	58947050	4.76397290413696	-	.	gene_id "ENSMUSG00000061462.19"; transcript_id "ENSMUSG00000061462.19_tx_265"; exon_id "chr11_58946787_58947050_-"; exonnum "44"; txlen "21690";
chr11	ENSEMBL_gcm37	exon	58946787	58947050	4.76397290413696	-	.	gene_id "ENSMUSG00000061462.19"; transcript_id "ENSMUSG00000061462.19_tx_266"; exon_id "chr11_58946787_58947050_-"; exonnum "45"; txlen "21702";
chr11	ENSEMBL_gcm37	exon	58946787	58947050	4.74703626596913	-	.	gene_id "ENSMUSG00000061462.19"; transcript_id "ENSMUSG00000061462.19_tx_267"; exon_id "chr11_58946787_58947050_-"; exonnum "45"; txlen "15417";
chr11	ENSEMBL_gcm37	exon	58946787	58947050	4.74106241450831	-	.	gene_id "ENSMUSG00000061462.19"; transcript_id "ENSMUSG00000061462.19_tx_268"; exon_id "chr11_58946787_58947050_-"; exonnum "45"; txlen "15153";
chr11	ENSEMBL_gcm37	exon	58946787	58947050	4.62938406324633	-	.	gene_id "ENSMUSG00000061462.19"; transcript_id "ENSMUSG00000061462.19_tx_269"; exon_id "chr11_58946787_58947050_-"; exonnum "45"; txlen "15165";
chr11	ENSEMBL_gcm37	exon	58946787	58947050	32.9383182269186	-	.	gene_id "ENSMUSG00000061462.19"; transcript_id "ENSMUSG00000061462.19_tx_27"; exon_id "chr11_58946787_58947050_-"; exonnum "48"; txlen "15981";
chr11	ENSEMBL_gcm37	exon	58946787	58947050	4.47494033399839	-	.	gene_id "ENSMUSG00000061462.19"; transcript_id "ENSMUSG00000061462.19_tx_270"; exon_id "chr11_58946787_58947050_-"; exonnum "43"; txlen "14649";
chr11	ENSEMBL_gcm37	exon	58946787	58947050	4.47494033399839	-	.	gene_id "ENSMUSG00000061462.19"; transcript_id "ENSMUSG00000061462.19_tx_271"; exon_id "chr11_58946787_58947050_-"; exonnum "43"; txlen "14913";
chr11	ENSEMBL_gcm37	exon	58946787	58947050	4.36583963136569	-	.	gene_id "ENSMUSG00000061462.19"; transcript_id "ENSMUSG00000061462.19_tx_272"; exon_id "chr11_58946787_58947050_-"; exonnum "47"; txlen "15957";
chr11	ENSEMBL_gcm37	exon	58946787	58947050	4.28770149251184	-	.	gene_id "ENSMUSG00000061462.19"; transcript_id "ENSMUSG00000061462.19_tx_275"; exon_id "chr11_58946787_58947050_-"; exonnum "46"; txlen "15681";
chr11	ENSEMBL_gcm37	exon	58946787	58947050	4.2589777281598	-	.	gene_id "ENSMUSG00000061462.19"; transcript_id "ENSMUSG00000061462.19_tx_276"; exon_id "chr11_58946787_58947050_-"; exonnum "39"; txlen "13497";
chr11	ENSEMBL_gcm37	exon	58946787	58947050	4.22344093816526	-	.	gene_id "ENSMUSG00000061462.19"; transcript_id "ENSMUSG00000061462.19_tx_277"; exon_id "chr11_58946787_58947050_-"; exonnum "39"; txlen "13761";
chr11	ENSEMBL_gcm37	exon	58946787	58947050	4.18395370194612	-	.	gene_id "ENSMUSG00000061462.19"; transcript_id "ENSMUSG00000061462.19_tx_278"; exon_id "chr11_58946787_58947050_-"; exonnum "39"; txlen "13497";
chr11	ENSEMBL_gcm37	exon	58946787	58947050	4.08071302201185	-	.	gene_id "ENSMUSG00000061462.19"; transcript_id "ENSMUSG00000061462.19_tx_279"; exon_id "chr11_58946787_58947050_-"; exonnum "42"; txlen "14577";
chr11	ENSEMBL_gcm37	exon	58946787	58947050	32.7440237587236	-	.	gene_id "ENSMUSG00000061462.19"; transcript_id "ENSMUSG00000061462.19_tx_28"; exon_id "chr11_58946787_58947050_-"; exonnum "43"; txlen "14913";
chr11	ENSEMBL_gcm37	exon	58946787	58947050	4.08071302201185	-	.	gene_id "ENSMUSG00000061462.19"; transcript_id "ENSMUSG00000061462.19_tx_280"; exon_id "chr11_58946787_58947050_-"; exonnum "43"; txlen "14853";
chr11	ENSEMBL_gcm37	exon	58946787	58947050	4.08071302201185	-	.	gene_id "ENSMUSG00000061462.19"; transcript_id "ENSMUSG00000061462.19_tx_281"; exon_id "chr11_58946787_58947050_-"; exonnum "42"; txlen "14313";
chr11	ENSEMBL_gcm37	exon	58946787	58947050	4.08071302201185	-	.	gene_id "ENSMUSG00000061462.19"; transcript_id "ENSMUSG00000061462.19_tx_282"; exon_id "chr11_58946787_58947050_-"; exonnum "44"; txlen "15129";
chr11	ENSEMBL_gcm37	exon	58946787	58947050	4.07487120473531	-	.	gene_id "ENSMUSG00000061462.19"; transcript_id "ENSMUSG00000061462.19_tx_283"; exon_id "chr11_58946787_58947050_-"; exonnum "45"; txlen "15429";
chr11	ENSEMBL_gcm37	exon	58946787	58947050	4.02566159233285	-	.	gene_id "ENSMUSG00000061462.19"; transcript_id "ENSMUSG00000061462.19_tx_284"; exon_id "chr11_58946787_58947050_-"; exonnum "47"; txlen "15969";
chr11	ENSEMBL_gcm37	exon	58946787	58947050	4.02566159233285	-	.	gene_id "ENSMUSG00000061462.19"; transcript_id "ENSMUSG00000061462.19_tx_285"; exon_id "chr11_58946787_58947050_-"; exonnum "47"; txlen "15705";
chr11	ENSEMBL_gcm37	exon	58946787	58947050	4.02172976665162	-	.	gene_id "ENSMUSG00000061462.19"; transcript_id "ENSMUSG00000061462.19_tx_286"; exon_id "chr11_58946787_58947050_-"; exonnum "46"; txlen "15417";
chr11	ENSEMBL_gcm37	exon	58946787	58947050	4.02172976665162	-	.	gene_id "ENSMUSG00000061462.19"; transcript_id "ENSMUSG00000061462.19_tx_287"; exon_id "chr11_58946787_58947050_-"; exonnum "47"; txlen "15693";
chr11	ENSEMBL_gcm37	exon	58946787	58947050	3.89897605444522	-	.	gene_id "ENSMUSG00000061462.19"; transcript_id "ENSMUSG00000061462.19_tx_288"; exon_id "chr11_58946787_58947050_-"; exonnum "49"; txlen "17102";
chr11	ENSEMBL_gcm37	exon	58946787	58947050	3.76861397247785	-	.	gene_id "ENSMUSG00000061462.19"; transcript_id "ENSMUSG00000061462.19_tx_289"; exon_id "chr11_58946787_58947050_-"; exonnum "40"; txlen "13821";
chr11	ENSEMBL_gcm37	exon	58946787	58947050	32.6936229361394	-	.	gene_id "ENSMUSG00000061462.19"; transcript_id "ENSMUSG00000061462.19_tx_29"; exon_id "chr11_58946787_58947050_-"; exonnum "43"; txlen "14649";
chr11	ENSEMBL_gcm37	exon	58946787	58947050	3.53967806075117	-	.	gene_id "ENSMUSG00000061462.19"; transcript_id "ENSMUSG00000061462.19_tx_292"; exon_id "chr11_58946787_58947050_-"; exonnum "47"; txlen "15981";
chr11	ENSEMBL_gcm37	exon	58946787	58947050	3.53967806075117	-	.	gene_id "ENSMUSG00000061462.19"; transcript_id "ENSMUSG00000061462.19_tx_293"; exon_id "chr11_58946787_58947050_-"; exonnum "47"; txlen "15717";
chr11	ENSEMBL_gcm37	exon	58946787	58947050	3.51321433819385	-	.	gene_id "ENSMUSG00000061462.19"; transcript_id "ENSMUSG00000061462.19_tx_294"; exon_id "chr11_58946787_58947050_-"; exonnum "44"; txlen "15177";
chr11	ENSEMBL_gcm37	exon	58946787	58947050	3.51321433819385	-	.	gene_id "ENSMUSG00000061462.19"; transcript_id "ENSMUSG00000061462.19_tx_295"; exon_id "chr11_58946787_58947050_-"; exonnum "44"; txlen "14913";
chr11	ENSEMBL_gcm37	exon	58946787	58947050	3.51321433819385	-	.	gene_id "ENSMUSG00000061462.19"; transcript_id "ENSMUSG00000061462.19_tx_296"; exon_id "chr11_58946787_58947050_-"; exonnum "47"; txlen "15969";
chr11	ENSEMBL_gcm37	exon	58946787	58947050	3.51321433819385	-	.	gene_id "ENSMUSG00000061462.19"; transcript_id "ENSMUSG00000061462.19_tx_297"; exon_id "chr11_58946787_58947050_-"; exonnum "47"; txlen "15705";
chr11	ENSEMBL_gcm37	exon	58946787	58947050	3.33196848219693	-	.	gene_id "ENSMUSG00000061462.19"; transcript_id "ENSMUSG00000061462.19_tx_298"; exon_id "chr11_58946787_58947050_-"; exonnum "46"; txlen "15429";
chr11	ENSEMBL_gcm37	exon	58946787	58947050	3.16213609603073	-	.	gene_id "ENSMUSG00000061462.19"; transcript_id "ENSMUSG00000061462.19_tx_299"; exon_id "chr11_58946787_58947050_-"; exonnum "41"; txlen "14361";
chr11	ENSEMBL_gcm37	exon	58946787	58947050	3.16027801769447	-	.	gene_id "ENSMUSG00000061462.19"; transcript_id "ENSMUSG00000061462.19_tx_300"; exon_id "chr11_58946787_58947050_-"; exonnum "41"; txlen "14097";
chr11	ENSEMBL_gcm37	exon	58946787	58947050	3.16027801769447	-	.	gene_id "ENSMUSG00000061462.19"; transcript_id "ENSMUSG00000061462.19_tx_301"; exon_id "chr11_58946787_58947050_-"; exonnum "42"; txlen "14373";
chr11	ENSEMBL_gcm37	exon	58946787	58947050	3.16027801769447	-	.	gene_id "ENSMUSG00000061462.19"; transcript_id "ENSMUSG00000061462.19_tx_302"; exon_id "chr11_58946787_58947050_-"; exonnum "42"; txlen "14637";
chr11	ENSEMBL_gcm37	exon	58946787	58947050	3.14393458739469	-	.	gene_id "ENSMUSG00000061462.19"; transcript_id "ENSMUSG00000061462.19_tx_303"; exon_id "chr11_58946787_58947050_-"; exonnum "43"; txlen "14637";
chr11	ENSEMBL_gcm37	exon	58946787	58947050	3.11821423961594	-	.	gene_id "ENSMUSG00000061462.19"; transcript_id "ENSMUSG00000061462.19_tx_304"; exon_id "chr11_58946787_58947050_-"; exonnum "40"; txlen "14025";
chr11	ENSEMBL_gcm37	exon	58946787	58947050	3.11821423961594	-	.	gene_id "ENSMUSG00000061462.19"; transcript_id "ENSMUSG00000061462.19_tx_305"; exon_id "chr11_58946787_58947050_-"; exonnum "39"; txlen "13761";
chr11	ENSEMBL_gcm37	exon	58946787	58947050	3.11821423961594	-	.	gene_id "ENSMUSG00000061462.19"; transcript_id "ENSMUSG00000061462.19_tx_306"; exon_id "chr11_58946787_58947050_-"; exonnum "40"; txlen "13761";
chr11	ENSEMBL_gcm37	exon	58946787	58947050	3.11821423961594	-	.	gene_id "ENSMUSG00000061462.19"; transcript_id "ENSMUSG00000061462.19_tx_307"; exon_id "chr11_58946787_58947050_-"; exonnum "39"; txlen "13497";
chr11	ENSEMBL_gcm37	exon	58946787	58947050	3.0579287643167	-	.	gene_id "ENSMUSG00000061462.19"; transcript_id "ENSMUSG00000061462.19_tx_309"; exon_id "chr11_58946787_58947050_-"; exonnum "39"; txlen "13749";
chr11	ENSEMBL_gcm37	exon	58946787	58947050	30.2693067114158	-	.	gene_id "ENSMUSG00000061462.19"; transcript_id "ENSMUSG00000061462.19_tx_31"; exon_id "chr11_58946787_58947050_-"; exonnum "44"; txlen "15177";
chr11	ENSEMBL_gcm37	exon	58946787	58947050	3.0579287643167	-	.	gene_id "ENSMUSG00000061462.19"; transcript_id "ENSMUSG00000061462.19_tx_310"; exon_id "chr11_58946787_58947050_-"; exonnum "38"; txlen "13485";
chr11	ENSEMBL_gcm37	exon	58946787	58947050	3.0579287643167	-	.	gene_id "ENSMUSG00000061462.19"; transcript_id "ENSMUSG00000061462.19_tx_311"; exon_id "chr11_58946787_58947050_-"; exonnum "39"; txlen "13485";
chr11	ENSEMBL_gcm37	exon	58946787	58947050	3.0579287643167	-	.	gene_id "ENSMUSG00000061462.19"; transcript_id "ENSMUSG00000061462.19_tx_312"; exon_id "chr11_58946787_58947050_-"; exonnum "38"; txlen "13221";
chr11	ENSEMBL_gcm37	exon	58946787	58947050	3.05760348536673	-	.	gene_id "ENSMUSG00000061462.19"; transcript_id "ENSMUSG00000061462.19_tx_314"; exon_id "chr11_58946787_58947050_-"; exonnum "45"; txlen "15405";
chr11	ENSEMBL_gcm37	exon	58946787	58947050	3.05760348536673	-	.	gene_id "ENSMUSG00000061462.19"; transcript_id "ENSMUSG00000061462.19_tx_315"; exon_id "chr11_58946787_58947050_-"; exonnum "45"; txlen "15141";
chr11	ENSEMBL_gcm37	exon	58946787	58947050	2.91864852828052	-	.	gene_id "ENSMUSG00000061462.19"; transcript_id "ENSMUSG00000061462.19_tx_318"; exon_id "chr11_58946787_58947050_-"; exonnum "43"; txlen "14853";
chr11	ENSEMBL_gcm37	exon	58946787	58947050	2.91864852828052	-	.	gene_id "ENSMUSG00000061462.19"; transcript_id "ENSMUSG00000061462.19_tx_319"; exon_id "chr11_58946787_58947050_-"; exonnum "42"; txlen "14577";
chr11	ENSEMBL_gcm37	exon	58946787	58947050	2.91864852828052	-	.	gene_id "ENSMUSG00000061462.19"; transcript_id "ENSMUSG00000061462.19_tx_320"; exon_id "chr11_58946787_58947050_-"; exonnum "43"; txlen "14589";
chr11	ENSEMBL_gcm37	exon	58946787	58947050	2.91864852828052	-	.	gene_id "ENSMUSG00000061462.19"; transcript_id "ENSMUSG00000061462.19_tx_321"; exon_id "chr11_58946787_58947050_-"; exonnum "41"; txlen "14313";
chr11	ENSEMBL_gcm37	exon	58946787	58947050	2.91864852828052	-	.	gene_id "ENSMUSG00000061462.19"; transcript_id "ENSMUSG00000061462.19_tx_322"; exon_id "chr11_58946787_58947050_-"; exonnum "42"; txlen "14313";
chr11	ENSEMBL_gcm37	exon	58946787	58947050	2.91864852828052	-	.	gene_id "ENSMUSG00000061462.19"; transcript_id "ENSMUSG00000061462.19_tx_323"; exon_id "chr11_58946787_58947050_-"; exonnum "41"; txlen "14049";
chr11	ENSEMBL_gcm37	exon	58946787	58947050	2.91864852828052	-	.	gene_id "ENSMUSG00000061462.19"; transcript_id "ENSMUSG00000061462.19_tx_324"; exon_id "chr11_58946787_58947050_-"; exonnum "41"; txlen "14301";
chr11	ENSEMBL_gcm37	exon	58946787	58947050	2.91864852828052	-	.	gene_id "ENSMUSG00000061462.19"; transcript_id "ENSMUSG00000061462.19_tx_326"; exon_id "chr11_58946787_58947050_-"; exonnum "40"; txlen "14037";
chr11	ENSEMBL_gcm37	exon	58946787	58947050	2.91864852828052	-	.	gene_id "ENSMUSG00000061462.19"; transcript_id "ENSMUSG00000061462.19_tx_327"; exon_id "chr11_58946787_58947050_-"; exonnum "41"; txlen "14037";
chr11	ENSEMBL_gcm37	exon	58946787	58947050	2.91864852828052	-	.	gene_id "ENSMUSG00000061462.19"; transcript_id "ENSMUSG00000061462.19_tx_328"; exon_id "chr11_58946787_58947050_-"; exonnum "40"; txlen "13773";
chr11	ENSEMBL_gcm37	exon	58946787	58947050	28.3517991229014	-	.	gene_id "ENSMUSG00000061462.19"; transcript_id "ENSMUSG00000061462.19_tx_33"; exon_id "chr11_58946787_58947050_-"; exonnum "41"; txlen "14037";
chr11	ENSEMBL_gcm37	exon	58946787	58947050	2.91205274636241	-	.	gene_id "ENSMUSG00000061462.19"; transcript_id "ENSMUSG00000061462.19_tx_330"; exon_id "chr11_58946787_58947050_-"; exonnum "41"; txlen "14361";
chr11	ENSEMBL_gcm37	exon	58946787	58947050	2.84173257703666	-	.	gene_id "ENSMUSG00000061462.19"; transcript_id "ENSMUSG00000061462.19_tx_332"; exon_id "chr11_58946787_58947050_-"; exonnum "37"; txlen "13209";
chr11	ENSEMBL_gcm37	exon	58946787	58947050	2.84173257703666	-	.	gene_id "ENSMUSG00000061462.19"; transcript_id "ENSMUSG00000061462.19_tx_333"; exon_id "chr11_58946787_58947050_-"; exonnum "40"; txlen "14037";
chr11	ENSEMBL_gcm37	exon	58946787	58947050	2.84173257703666	-	.	gene_id "ENSMUSG00000061462.19"; transcript_id "ENSMUSG00000061462.19_tx_334"; exon_id "chr11_58946787_58947050_-"; exonnum "37"; txlen "12945";
chr11	ENSEMBL_gcm37	exon	58946787	58947050	2.84173257703666	-	.	gene_id "ENSMUSG00000061462.19"; transcript_id "ENSMUSG00000061462.19_tx_335"; exon_id "chr11_58946787_58947050_-"; exonnum "40"; txlen "13773";
chr11	ENSEMBL_gcm37	exon	58946787	58947050	2.84173257703666	-	.	gene_id "ENSMUSG00000061462.19"; transcript_id "ENSMUSG00000061462.19_tx_336"; exon_id "chr11_58946787_58947050_-"; exonnum "40"; txlen "14025";
chr11	ENSEMBL_gcm37	exon	58946787	58947050	2.84173257703666	-	.	gene_id "ENSMUSG00000061462.19"; transcript_id "ENSMUSG00000061462.19_tx_338"; exon_id "chr11_58946787_58947050_-"; exonnum "40"; txlen "13761";
chr11	ENSEMBL_gcm37	exon	58946787	58947050	2.84173257703666	-	.	gene_id "ENSMUSG00000061462.19"; transcript_id "ENSMUSG00000061462.19_tx_339"; exon_id "chr11_58946787_58947050_-"; exonnum "39"; txlen "13497";
chr11	ENSEMBL_gcm37	exon	58946787	58947050	27.8095753094622	-	.	gene_id "ENSMUSG00000061462.19"; transcript_id "ENSMUSG00000061462.19_tx_34"; exon_id "chr11_58946787_58947050_-"; exonnum "40"; txlen "14025";
chr11	ENSEMBL_gcm37	exon	58946787	58947050	2.78255719841992	-	.	gene_id "ENSMUSG00000061462.19"; transcript_id "ENSMUSG00000061462.19_tx_341"; exon_id "chr11_58946787_58947050_-"; exonnum "47"; txlen "15969";
chr11	ENSEMBL_gcm37	exon	58946787	58947050	2.70209729715224	-	.	gene_id "ENSMUSG00000061462.19"; transcript_id "ENSMUSG00000061462.19_tx_342"; exon_id "chr11_58946787_58947050_-"; exonnum "48"; txlen "16245";
chr11	ENSEMBL_gcm37	exon	58946787	58947050	2.69406279215765	-	.	gene_id "ENSMUSG00000061462.19"; transcript_id "ENSMUSG00000061462.19_tx_343"; exon_id "chr11_58946787_58947050_-"; exonnum "46"; txlen "15693";
chr11	ENSEMBL_gcm37	exon	58946787	58947050	2.68681339836541	-	.	gene_id "ENSMUSG00000061462.19"; transcript_id "ENSMUSG00000061462.19_tx_344"; exon_id "chr11_58946787_58947050_-"; exonnum "50"; txlen "16511";
chr11	ENSEMBL_gcm37	exon	58946787	58947050	2.66189966216987	-	.	gene_id "ENSMUSG00000061462.19"; transcript_id "ENSMUSG00000061462.19_tx_345"; exon_id "chr11_58946787_58947050_-"; exonnum "48"; txlen "15981";
chr11	ENSEMBL_gcm37	exon	58946787	58947050	2.64973787307646	-	.	gene_id "ENSMUSG00000061462.19"; transcript_id "ENSMUSG00000061462.19_tx_346"; exon_id "chr11_58946787_58947050_-"; exonnum "47"; txlen "15705";
chr11	ENSEMBL_gcm37	exon	58946787	58947050	2.6447858505463	-	.	gene_id "ENSMUSG00000061462.19"; transcript_id "ENSMUSG00000061462.19_tx_347"; exon_id "chr11_58946787_58947050_-"; exonnum "46"; txlen "15705";
chr11	ENSEMBL_gcm37	exon	58946787	58947050	2.6447858505463	-	.	gene_id "ENSMUSG00000061462.19"; transcript_id "ENSMUSG00000061462.19_tx_348"; exon_id "chr11_58946787_58947050_-"; exonnum "46"; txlen "15441";
chr11	ENSEMBL_gcm37	exon	58946787	58947050	2.62037980977409	-	.	gene_id "ENSMUSG00000061462.19"; transcript_id "ENSMUSG00000061462.19_tx_349"; exon_id "chr11_58946787_58947050_-"; exonnum "42"; txlen "14361";
chr11	ENSEMBL_gcm37	exon	58946787	58947050	26.865207153011	-	.	gene_id "ENSMUSG00000061462.19"; transcript_id "ENSMUSG00000061462.19_tx_35"; exon_id "chr11_58946787_58947050_-"; exonnum "40"; txlen "13761";
chr11	ENSEMBL_gcm37	exon	58946787	58947050	2.60806463078787	-	.	gene_id "ENSMUSG00000061462.19"; transcript_id "ENSMUSG00000061462.19_tx_351"; exon_id "chr11_58946787_58947050_-"; exonnum "49"; txlen "16499";
chr11	ENSEMBL_gcm37	exon	58946787	58947050	2.60674405238897	-	.	gene_id "ENSMUSG00000061462.19"; transcript_id "ENSMUSG00000061462.19_tx_352"; exon_id "chr11_58946787_58947050_-"; exonnum "49"; txlen "16235";
chr11	ENSEMBL_gcm37	exon	58946787	58947050	2.47044613026349	-	.	gene_id "ENSMUSG00000061462.19"; transcript_id "ENSMUSG00000061462.19_tx_355"; exon_id "chr11_58946787_58947050_-"; exonnum "44"; txlen "15453";
chr11	ENSEMBL_gcm37	exon	58946787	58947050	2.43844353537967	-	.	gene_id "ENSMUSG00000061462.19"; transcript_id "ENSMUSG00000061462.19_tx_359"; exon_id "chr11_58946787_58947050_-"; exonnum "37"; txlen "13209";
chr11	ENSEMBL_gcm37	exon	58946787	58947050	26.2531644911749	-	.	gene_id "ENSMUSG00000061462.19"; transcript_id "ENSMUSG00000061462.19_tx_36"; exon_id "chr11_58946787_58947050_-"; exonnum "41"; txlen "14301";
chr11	ENSEMBL_gcm37	exon	58946787	58947050	2.43844353537967	-	.	gene_id "ENSMUSG00000061462.19"; transcript_id "ENSMUSG00000061462.19_tx_360"; exon_id "chr11_58946787_58947050_-"; exonnum "36"; txlen "12945";
chr11	ENSEMBL_gcm37	exon	58946787	58947050	2.43844353537967	-	.	gene_id "ENSMUSG00000061462.19"; transcript_id "ENSMUSG00000061462.19_tx_361"; exon_id "chr11_58946787_58947050_-"; exonnum "37"; txlen "12945";
chr11	ENSEMBL_gcm37	exon	58946787	58947050	2.43844353537967	-	.	gene_id "ENSMUSG00000061462.19"; transcript_id "ENSMUSG00000061462.19_tx_362"; exon_id "chr11_58946787_58947050_-"; exonnum "39"; txlen "13761";
chr11	ENSEMBL_gcm37	exon	58946787	58947050	2.43844353537967	-	.	gene_id "ENSMUSG00000061462.19"; transcript_id "ENSMUSG00000061462.19_tx_363"; exon_id "chr11_58946787_58947050_-"; exonnum "36"; txlen "12681";
chr11	ENSEMBL_gcm37	exon	58946787	58947050	2.43844353537967	-	.	gene_id "ENSMUSG00000061462.19"; transcript_id "ENSMUSG00000061462.19_tx_364"; exon_id "chr11_58946787_58947050_-"; exonnum "38"; txlen "13497";
chr11	ENSEMBL_gcm37	exon	58946787	58947050	2.43844353537967	-	.	gene_id "ENSMUSG00000061462.19"; transcript_id "ENSMUSG00000061462.19_tx_365"; exon_id "chr11_58946787_58947050_-"; exonnum "39"; txlen "13497";
chr11	ENSEMBL_gcm37	exon	58946787	58947050	2.43844353537967	-	.	gene_id "ENSMUSG00000061462.19"; transcript_id "ENSMUSG00000061462.19_tx_367"; exon_id "chr11_58946787_58947050_-"; exonnum "38"; txlen "13233";
chr11	ENSEMBL_gcm37	exon	58946787	58947050	2.3852954165385	-	.	gene_id "ENSMUSG00000061462.19"; transcript_id "ENSMUSG00000061462.19_tx_369"; exon_id "chr11_58946787_58947050_-"; exonnum "41"; txlen "14361";
chr11	ENSEMBL_gcm37	exon	58946787	58947050	25.8992948245366	-	.	gene_id "ENSMUSG00000061462.19"; transcript_id "ENSMUSG00000061462.19_tx_37"; exon_id "chr11_58946787_58947050_-"; exonnum "42"; txlen "14577";
chr11	ENSEMBL_gcm37	exon	58946787	58947050	2.3852954165385	-	.	gene_id "ENSMUSG00000061462.19"; transcript_id "ENSMUSG00000061462.19_tx_370"; exon_id "chr11_58946787_58947050_-"; exonnum "41"; txlen "14097";
chr11	ENSEMBL_gcm37	exon	58946787	58947050	2.32757860993837	-	.	gene_id "ENSMUSG00000061462.19"; transcript_id "ENSMUSG00000061462.19_tx_371"; exon_id "chr11_58946787_58947050_-"; exonnum "48"; txlen "16233";
chr11	ENSEMBL_gcm37	exon	58946787	58947050	2.32757860993837	-	.	gene_id "ENSMUSG00000061462.19"; transcript_id "ENSMUSG00000061462.19_tx_372"; exon_id "chr11_58946787_58947050_-"; exonnum "48"; txlen "15969";
chr11	ENSEMBL_gcm37	exon	58946787	58947050	0.367479678081048	-	.	gene_id "ENSMUSG00000061462.19"; transcript_id "ENSMUSG00000061462.19_tx_374"; exon_id "chr11_58946787_58947050_-"; exonnum "50"; txlen "26849";
chr11	ENSEMBL_gcm37	exon	58946787	58947050	25.8598075883174	-	.	gene_id "ENSMUSG00000061462.19"; transcript_id "ENSMUSG00000061462.19_tx_38"; exon_id "chr11_58946787_58947050_-"; exonnum "42"; txlen "14313";
chr11	ENSEMBL_gcm37	exon	58946787	58947050	23.5767082631857	-	.	gene_id "ENSMUSG00000061462.19"; transcript_id "ENSMUSG00000061462.19_tx_41"; exon_id "chr11_58946787_58947050_-"; exonnum "48"; txlen "16233";
chr11	ENSEMBL_gcm37	exon	58946787	58947050	23.4802335950555	-	.	gene_id "ENSMUSG00000061462.19"; transcript_id "ENSMUSG00000061462.19_tx_42"; exon_id "chr11_58946787_58947050_-"; exonnum "48"; txlen "16245";
chr11	ENSEMBL_gcm37	exon	58946787	58947050	23.4433871948069	-	.	gene_id "ENSMUSG00000061462.19"; transcript_id "ENSMUSG00000061462.19_tx_44"; exon_id "chr11_58946787_58947050_-"; exonnum "45"; txlen "15993";
chr11	ENSEMBL_gcm37	exon	58946787	58947050	23.3801151472053	-	.	gene_id "ENSMUSG00000061462.19"; transcript_id "ENSMUSG00000061462.19_tx_45"; exon_id "chr11_58946787_58947050_-"; exonnum "48"; txlen "15969";
chr11	ENSEMBL_gcm37	exon	58946787	58947050	23.3773512675613	-	.	gene_id "ENSMUSG00000061462.19"; transcript_id "ENSMUSG00000061462.19_tx_46"; exon_id "chr11_58946787_58947050_-"; exonnum "45"; txlen "15729";
chr11	ENSEMBL_gcm37	exon	58946787	58947050	22.5501887070049	-	.	gene_id "ENSMUSG00000061462.19"; transcript_id "ENSMUSG00000061462.19_tx_47"; exon_id "chr11_58946787_58947050_-"; exonnum "47"; txlen "15969";
chr11	ENSEMBL_gcm37	exon	58946787	58947050	22.5113314580815	-	.	gene_id "ENSMUSG00000061462.19"; transcript_id "ENSMUSG00000061462.19_tx_48"; exon_id "chr11_58946787_58947050_-"; exonnum "47"; txlen "15705";
chr11	ENSEMBL_gcm37	exon	58946787	58947050	22.455511836605	-	.	gene_id "ENSMUSG00000061462.19"; transcript_id "ENSMUSG00000061462.19_tx_49"; exon_id "chr11_58946787_58947050_-"; exonnum "49"; txlen "17049";
chr11	ENSEMBL_gcm37	exon	58946787	58947050	21.4334335225258	-	.	gene_id "ENSMUSG00000061462.19"; transcript_id "ENSMUSG00000061462.19_tx_50"; exon_id "chr11_58946787_58947050_-"; exonnum "40"; txlen "14025";
chr11	ENSEMBL_gcm37	exon	58946787	58947050	21.4334335225258	-	.	gene_id "ENSMUSG00000061462.19"; transcript_id "ENSMUSG00000061462.19_tx_51"; exon_id "chr11_58946787_58947050_-"; exonnum "40"; txlen "13761";
chr11	ENSEMBL_gcm37	exon	58946787	58947050	21.4334335225258	-	.	gene_id "ENSMUSG00000061462.19"; transcript_id "ENSMUSG00000061462.19_tx_52"; exon_id "chr11_58946787_58947050_-"; exonnum "42"; txlen "14577";
chr11	ENSEMBL_gcm37	exon	58946787	58947050	21.4334335225258	-	.	gene_id "ENSMUSG00000061462.19"; transcript_id "ENSMUSG00000061462.19_tx_53"; exon_id "chr11_58946787_58947050_-"; exonnum "42"; txlen "14313";
chr11	ENSEMBL_gcm37	exon	58946787	58947050	21.4334335225258	-	.	gene_id "ENSMUSG00000061462.19"; transcript_id "ENSMUSG00000061462.19_tx_54"; exon_id "chr11_58946787_58947050_-"; exonnum "41"; txlen "14037";
chr11	ENSEMBL_gcm37	exon	58946787	58947050	21.4334335225258	-	.	gene_id "ENSMUSG00000061462.19"; transcript_id "ENSMUSG00000061462.19_tx_55"; exon_id "chr11_58946787_58947050_-"; exonnum "41"; txlen "14301";
chr11	ENSEMBL_gcm37	exon	58946787	58947050	21.4334335225258	-	.	gene_id "ENSMUSG00000061462.19"; transcript_id "ENSMUSG00000061462.19_tx_56"; exon_id "chr11_58946787_58947050_-"; exonnum "43"; txlen "14589";
chr11	ENSEMBL_gcm37	exon	58946787	58947050	21.4334335225258	-	.	gene_id "ENSMUSG00000061462.19"; transcript_id "ENSMUSG00000061462.19_tx_57"; exon_id "chr11_58946787_58947050_-"; exonnum "43"; txlen "14853";
chr11	ENSEMBL_gcm37	exon	58946787	58947050	20.822193101378	-	.	gene_id "ENSMUSG00000061462.19"; transcript_id "ENSMUSG00000061462.19_tx_59"; exon_id "chr11_58946787_58947050_-"; exonnum "47"; txlen "15693";
chr11	ENSEMBL_gcm37	exon	58946787	58947050	49.3140605697645	-	.	gene_id "ENSMUSG00000061462.19"; transcript_id "ENSMUSG00000061462.19_tx_6"; exon_id "chr11_58946787_58947050_-"; exonnum "49"; txlen "16509";
chr11	ENSEMBL_gcm37	exon	58946787	58947050	20.1166182789417	-	.	gene_id "ENSMUSG00000061462.19"; transcript_id "ENSMUSG00000061462.19_tx_61"; exon_id "chr11_58946787_58947050_-"; exonnum "43"; txlen "14901";
chr11	ENSEMBL_gcm37	exon	58946787	58947050	19.5914443790842	-	.	gene_id "ENSMUSG00000061462.19"; transcript_id "ENSMUSG00000061462.19_tx_63"; exon_id "chr11_58946787_58947050_-"; exonnum "39"; txlen "13749";
chr11	ENSEMBL_gcm37	exon	58946787	58947050	19.5566963699027	-	.	gene_id "ENSMUSG00000061462.19"; transcript_id "ENSMUSG00000061462.19_tx_64"; exon_id "chr11_58946787_58947050_-"; exonnum "42"; txlen "14577";
chr11	ENSEMBL_gcm37	exon	58946787	58947050	19.3934893022643	-	.	gene_id "ENSMUSG00000061462.19"; transcript_id "ENSMUSG00000061462.19_tx_65"; exon_id "chr11_58946787_58947050_-"; exonnum "40"; txlen "14025";
chr11	ENSEMBL_gcm37	exon	58946787	58947050	19.366378662472	-	.	gene_id "ENSMUSG00000061462.19"; transcript_id "ENSMUSG00000061462.19_tx_66"; exon_id "chr11_58946787_58947050_-"; exonnum "38"; txlen "13473";
chr11	ENSEMBL_gcm37	exon	58946787	58947050	19.366378662472	-	.	gene_id "ENSMUSG00000061462.19"; transcript_id "ENSMUSG00000061462.19_tx_67"; exon_id "chr11_58946787_58947050_-"; exonnum "41"; txlen "14301";
chr11	ENSEMBL_gcm37	exon	58946787	58947050	19.366378662472	-	.	gene_id "ENSMUSG00000061462.19"; transcript_id "ENSMUSG00000061462.19_tx_68"; exon_id "chr11_58946787_58947050_-"; exonnum "39"; txlen "13749";
chr11	ENSEMBL_gcm37	exon	58946787	58947050	19.366378662472	-	.	gene_id "ENSMUSG00000061462.19"; transcript_id "ENSMUSG00000061462.19_tx_69"; exon_id "chr11_58946787_58947050_-"; exonnum "38"; txlen "13209";
chr11	ENSEMBL_gcm37	exon	58946787	58947050	48.9432807295045	-	.	gene_id "ENSMUSG00000061462.19"; transcript_id "ENSMUSG00000061462.19_tx_7"; exon_id "chr11_58946787_58947050_-"; exonnum "48"; txlen "15981";
chr11	ENSEMBL_gcm37	exon	58946787	58947050	19.366378662472	-	.	gene_id "ENSMUSG00000061462.19"; transcript_id "ENSMUSG00000061462.19_tx_70"; exon_id "chr11_58946787_58947050_-"; exonnum "41"; txlen "14037";
chr11	ENSEMBL_gcm37	exon	58946787	58947050	19.366378662472	-	.	gene_id "ENSMUSG00000061462.19"; transcript_id "ENSMUSG00000061462.19_tx_71"; exon_id "chr11_58946787_58947050_-"; exonnum "39"; txlen "13485";
chr11	ENSEMBL_gcm37	exon	58946787	58947050	19.366378662472	-	.	gene_id "ENSMUSG00000061462.19"; transcript_id "ENSMUSG00000061462.19_tx_72"; exon_id "chr11_58946787_58947050_-"; exonnum "39"; txlen "13485";
chr11	ENSEMBL_gcm37	exon	58946787	58947050	19.366378662472	-	.	gene_id "ENSMUSG00000061462.19"; transcript_id "ENSMUSG00000061462.19_tx_73"; exon_id "chr11_58946787_58947050_-"; exonnum "40"; txlen "14025";
chr11	ENSEMBL_gcm37	exon	58946787	58947050	19.366378662472	-	.	gene_id "ENSMUSG00000061462.19"; transcript_id "ENSMUSG00000061462.19_tx_74"; exon_id "chr11_58946787_58947050_-"; exonnum "42"; txlen "14313";
chr11	ENSEMBL_gcm37	exon	58946787	58947050	19.366378662472	-	.	gene_id "ENSMUSG00000061462.19"; transcript_id "ENSMUSG00000061462.19_tx_75"; exon_id "chr11_58946787_58947050_-"; exonnum "40"; txlen "13761";
chr11	ENSEMBL_gcm37	exon	58946787	58947050	19.366378662472	-	.	gene_id "ENSMUSG00000061462.19"; transcript_id "ENSMUSG00000061462.19_tx_76"; exon_id "chr11_58946787_58947050_-"; exonnum "40"; txlen "13761";
chr11	ENSEMBL_gcm37	exon	58946787	58947050	19.366378662472	-	.	gene_id "ENSMUSG00000061462.19"; transcript_id "ENSMUSG00000061462.19_tx_77"; exon_id "chr11_58946787_58947050_-"; exonnum "41"; txlen "14037";
chr11	ENSEMBL_gcm37	exon	58946787	58947050	19.366378662472	-	.	gene_id "ENSMUSG00000061462.19"; transcript_id "ENSMUSG00000061462.19_tx_78"; exon_id "chr11_58946787_58947050_-"; exonnum "41"; txlen "14301";
chr11	ENSEMBL_gcm37	exon	58946787	58947050	19.2903926736137	-	.	gene_id "ENSMUSG00000061462.19"; transcript_id "ENSMUSG00000061462.19_tx_79"; exon_id "chr11_58946787_58947050_-"; exonnum "46"; txlen "15429";
chr11	ENSEMBL_gcm37	exon	58946787	58947050	48.687040826352	-	.	gene_id "ENSMUSG00000061462.19"; transcript_id "ENSMUSG00000061462.19_tx_8"; exon_id "chr11_58946787_58947050_-"; exonnum "49"; txlen "16245";
chr11	ENSEMBL_gcm37	exon	58946787	58947050	18.6624731075172	-	.	gene_id "ENSMUSG00000061462.19"; transcript_id "ENSMUSG00000061462.19_tx_80"; exon_id "chr11_58946787_58947050_-"; exonnum "38"; txlen "13473";
chr11	ENSEMBL_gcm37	exon	58946787	58947050	18.431561382918	-	.	gene_id "ENSMUSG00000061462.19"; transcript_id "ENSMUSG00000061462.19_tx_81"; exon_id "chr11_58946787_58947050_-"; exonnum "47"; txlen "15957";
chr11	ENSEMBL_gcm37	exon	58946787	58947050	18.0314818191603	-	.	gene_id "ENSMUSG00000061462.19"; transcript_id "ENSMUSG00000061462.19_tx_84"; exon_id "chr11_58946787_58947050_-"; exonnum "38"; txlen "13209";
chr11	ENSEMBL_gcm37	exon	58946787	58947050	17.7124118180877	-	.	gene_id "ENSMUSG00000061462.19"; transcript_id "ENSMUSG00000061462.19_tx_85"; exon_id "chr11_58946787_58947050_-"; exonnum "40"; txlen "14025";
chr11	ENSEMBL_gcm37	exon	58946787	58947050	17.7124118180877	-	.	gene_id "ENSMUSG00000061462.19"; transcript_id "ENSMUSG00000061462.19_tx_86"; exon_id "chr11_58946787_58947050_-"; exonnum "40"; txlen "13761";
chr11	ENSEMBL_gcm37	exon	58946787	58947050	17.3647139385887	-	.	gene_id "ENSMUSG00000061462.19"; transcript_id "ENSMUSG00000061462.19_tx_87"; exon_id "chr11_58946787_58947050_-"; exonnum "41"; txlen "14301";
chr11	ENSEMBL_gcm37	exon	58946787	58947050	17.3647139385887	-	.	gene_id "ENSMUSG00000061462.19"; transcript_id "ENSMUSG00000061462.19_tx_88"; exon_id "chr11_58946787_58947050_-"; exonnum "41"; txlen "14037";
chr11	ENSEMBL_gcm37	exon	58946787	58947050	17.3647139385887	-	.	gene_id "ENSMUSG00000061462.19"; transcript_id "ENSMUSG00000061462.19_tx_89"; exon_id "chr11_58946787_58947050_-"; exonnum "42"; txlen "14577";
chr11	ENSEMBL_gcm37	exon	58946787	58947050	47.6208841095303	-	.	gene_id "ENSMUSG00000061462.19"; transcript_id "ENSMUSG00000061462.19_tx_9"; exon_id "chr11_58946787_58947050_-"; exonnum "48"; txlen "16233";
chr11	ENSEMBL_gcm37	exon	58946787	58947050	17.3647139385887	-	.	gene_id "ENSMUSG00000061462.19"; transcript_id "ENSMUSG00000061462.19_tx_90"; exon_id "chr11_58946787_58947050_-"; exonnum "42"; txlen "14313";
chr11	ENSEMBL_gcm37	exon	58946787	58947050	17.3647139385887	-	.	gene_id "ENSMUSG00000061462.19"; transcript_id "ENSMUSG00000061462.19_tx_91"; exon_id "chr11_58946787_58947050_-"; exonnum "42"; txlen "14313";
chr11	ENSEMBL_gcm37	exon	58946787	58947050	17.3647139385887	-	.	gene_id "ENSMUSG00000061462.19"; transcript_id "ENSMUSG00000061462.19_tx_92"; exon_id "chr11_58946787_58947050_-"; exonnum "42"; txlen "14577";
chr11	ENSEMBL_gcm37	exon	58946787	58947050	17.3647139385887	-	.	gene_id "ENSMUSG00000061462.19"; transcript_id "ENSMUSG00000061462.19_tx_93"; exon_id "chr11_58946787_58947050_-"; exonnum "43"; txlen "14589";
chr11	ENSEMBL_gcm37	exon	58946787	58947050	17.1176153309439	-	.	gene_id "ENSMUSG00000061462.19"; transcript_id "ENSMUSG00000061462.19_tx_94"; exon_id "chr11_58946787_58947050_-"; exonnum "46"; txlen "15417";
chr11	ENSEMBL_gcm37	exon	58946787	58947050	16.0926843803285	-	.	gene_id "ENSMUSG00000061462.19"; transcript_id "ENSMUSG00000061462.19_tx_97"; exon_id "chr11_58946787_58947050_-"; exonnum "40"; txlen "14025";
chr11	HAVANA	exon	58951670	58951933	0	-	.	gene_id "ENSMUSG00000061462.19"; transcript_id "ENSMUST00000238536.2"; gene_type "protein_coding"; gene_name "Obscn"; transcript_type "protein_coding"; transcript_name "Obscn-210"; exon_number 48; exon_id "ENSMUSE00000332221.2"; level 2; protein_id "ENSMUSP00000158795.2"; mgi_id "MGI:2681862"; tag "inferred_exon_combination"; tag "basic"; tag "Ensembl_canonical"; tag "GENCODE_Primary"; tag "appris_principal_1"; havana_gene "OTTMUSG00000005776.1"; havana_transcript "OTTMUST00000038040.1";
chr11	HAVANA	CDS	58951670	58951933	0	-	2	gene_id "ENSMUSG00000061462.19"; transcript_id "ENSMUST00000238536.2"; gene_type "protein_coding"; gene_name "Obscn"; transcript_type "protein_coding"; transcript_name "Obscn-210"; exon_number 48; exon_id "ENSMUSE00000332221.2"; level 2; protein_id "ENSMUSP00000158795.2"; mgi_id "MGI:2681862"; tag "inferred_exon_combination"; tag "basic"; tag "Ensembl_canonical"; tag "GENCODE_Primary"; tag "appris_principal_1"; havana_gene "OTTMUSG00000005776.1"; havana_transcript "OTTMUST00000038040.1";
chr11	HAVANA	exon	58951670	58951933	0	-	.	gene_id "ENSMUSG00000061462.19"; transcript_id "ENSMUST00000047441.14"; gene_type "protein_coding"; gene_name "Obscn"; transcript_type "protein_coding"; transcript_name "Obscn-202"; exon_number 44; exon_id "ENSMUSE00000332221.2"; level 2; protein_id "ENSMUSP00000038264.8"; transcript_support_level "5"; mgi_id "MGI:2681862"; tag "inferred_exon_combination"; tag "basic"; tag "CCDS"; ccdsid "CCDS56775.1"; havana_gene "OTTMUSG00000005776.1"; havana_transcript "OTTMUST00000181564.1";
chr11	HAVANA	CDS	58951670	58951933	0	-	2	gene_id "ENSMUSG00000061462.19"; transcript_id "ENSMUST00000047441.14"; gene_type "protein_coding"; gene_name "Obscn"; transcript_type "protein_coding"; transcript_name "Obscn-202"; exon_number 44; exon_id "ENSMUSE00000332221.2"; level 2; protein_id "ENSMUSP00000038264.8"; transcript_support_level "5"; mgi_id "MGI:2681862"; tag "inferred_exon_combination"; tag "basic"; tag "CCDS"; ccdsid "CCDS56775.1"; havana_gene "OTTMUSG00000005776.1"; havana_transcript "OTTMUST00000181564.1";
chr11	HAVANA	exon	58951670	58951933	0	-	.	gene_id "ENSMUSG00000061462.19"; transcript_id "ENSMUST00000052872.15"; gene_type "protein_coding"; gene_name "Obscn"; transcript_type "protein_coding"; transcript_name "Obscn-203"; exon_number 47; exon_id "ENSMUSE00000332221.2"; level 2; protein_id "ENSMUSP00000049737.8"; transcript_support_level "5"; mgi_id "MGI:2681862"; tag "inferred_exon_combination"; tag "basic"; tag "CCDS"; ccdsid "CCDS56774.1"; havana_gene "OTTMUSG00000005776.1"; havana_transcript "OTTMUST00000156360.1";
chr11	HAVANA	CDS	58951670	58951933	0	-	2	gene_id "ENSMUSG00000061462.19"; transcript_id "ENSMUST00000052872.15"; gene_type "protein_coding"; gene_name "Obscn"; transcript_type "protein_coding"; transcript_name "Obscn-203"; exon_number 47; exon_id "ENSMUSE00000332221.2"; level 2; protein_id "ENSMUSP00000049737.8"; transcript_support_level "5"; mgi_id "MGI:2681862"; tag "inferred_exon_combination"; tag "basic"; tag "CCDS"; ccdsid "CCDS56774.1"; havana_gene "OTTMUSG00000005776.1"; havana_transcript "OTTMUST00000156360.1";
chr11	HAVANA	exon	58951670	58951933	0	-	.	gene_id "ENSMUSG00000061462.19"; transcript_id "ENSMUST00000020732.13"; gene_type "protein_coding"; gene_name "Obscn"; transcript_type "protein_coding"; transcript_name "Obscn-201"; exon_number 48; exon_id "ENSMUSE00000332221.2"; level 1; protein_id "ENSMUSP00000020732.7"; transcript_support_level "5"; mgi_id "MGI:2681862"; tag "inferred_exon_combination"; tag "basic"; tag "exp_conf"; havana_gene "OTTMUSG00000005776.1"; havana_transcript "OTTMUST00000085214.1";
chr11	HAVANA	CDS	58951670	58951933	0	-	2	gene_id "ENSMUSG00000061462.19"; transcript_id "ENSMUST00000020732.13"; gene_type "protein_coding"; gene_name "Obscn"; transcript_type "protein_coding"; transcript_name "Obscn-201"; exon_number 48; exon_id "ENSMUSE00000332221.2"; level 1; protein_id "ENSMUSP00000020732.7"; transcript_support_level "5"; mgi_id "MGI:2681862"; tag "inferred_exon_combination"; tag "basic"; tag "exp_conf"; havana_gene "OTTMUSG00000005776.1"; havana_transcript "OTTMUST00000085214.1";
chr11	ENSEMBL_gcm37	exon	58951670	58951933	68.111344126004	-	.	gene_id "ENSMUSG00000061462.19"; transcript_id "ENSMUSG00000061462.19_tx_1"; exon_id "chr11_58951670_58951933_-"; exonnum "44"; txlen "15453";
chr11	ENSEMBL_gcm37	exon	58951670	58951933	47.2384166524059	-	.	gene_id "ENSMUSG00000061462.19"; transcript_id "ENSMUSG00000061462.19_tx_10"; exon_id "chr11_58951670_58951933_-"; exonnum "47"; txlen "15969";
chr11	ENSEMBL_gcm37	exon	58951670	58951933	15.3557836440197	-	.	gene_id "ENSMUSG00000061462.19"; transcript_id "ENSMUSG00000061462.19_tx_100"; exon_id "chr11_58951670_58951933_-"; exonnum "38"; txlen "13749";
chr11	ENSEMBL_gcm37	exon	58951670	58951933	15.3557836440197	-	.	gene_id "ENSMUSG00000061462.19"; transcript_id "ENSMUSG00000061462.19_tx_101"; exon_id "chr11_58951670_58951933_-"; exonnum "38"; txlen "13485";
chr11	ENSEMBL_gcm37	exon	58951670	58951933	15.3557836440197	-	.	gene_id "ENSMUSG00000061462.19"; transcript_id "ENSMUSG00000061462.19_tx_102"; exon_id "chr11_58951670_58951933_-"; exonnum "39"; txlen "13761";
chr11	ENSEMBL_gcm37	exon	58951670	58951933	15.2116268557464	-	.	gene_id "ENSMUSG00000061462.19"; transcript_id "ENSMUSG00000061462.19_tx_104"; exon_id "chr11_58951670_58951933_-"; exonnum "45"; txlen "15429";
chr11	ENSEMBL_gcm37	exon	58951670	58951933	15.2025088460084	-	.	gene_id "ENSMUSG00000061462.19"; transcript_id "ENSMUSG00000061462.19_tx_105"; exon_id "chr11_58951670_58951933_-"; exonnum "45"; txlen "15693";
chr11	ENSEMBL_gcm37	exon	58951670	58951933	14.7395492963991	-	.	gene_id "ENSMUSG00000061462.19"; transcript_id "ENSMUSG00000061462.19_tx_107"; exon_id "chr11_58951670_58951933_-"; exonnum "45"; txlen "15681";
chr11	ENSEMBL_gcm37	exon	58951670	58951933	46.8437860454297	-	.	gene_id "ENSMUSG00000061462.19"; transcript_id "ENSMUSG00000061462.19_tx_11"; exon_id "chr11_58951670_58951933_-"; exonnum "47"; txlen "16245";
chr11	ENSEMBL_gcm37	exon	58951670	58951933	13.1042894508266	-	.	gene_id "ENSMUSG00000061462.19"; transcript_id "ENSMUSG00000061462.19_tx_111"; exon_id "chr11_58951670_58951933_-"; exonnum "45"; txlen "15693";
chr11	ENSEMBL_gcm37	exon	58951670	58951933	12.6888457998521	-	.	gene_id "ENSMUSG00000061462.19"; transcript_id "ENSMUSG00000061462.19_tx_114"; exon_id "chr11_58951670_58951933_-"; exonnum "39"; txlen "14037";
chr11	ENSEMBL_gcm37	exon	58951670	58951933	12.649358563633	-	.	gene_id "ENSMUSG00000061462.19"; transcript_id "ENSMUSG00000061462.19_tx_115"; exon_id "chr11_58951670_58951933_-"; exonnum "38"; txlen "13761";
chr11	ENSEMBL_gcm37	exon	58951670	58951933	12.649358563633	-	.	gene_id "ENSMUSG00000061462.19"; transcript_id "ENSMUSG00000061462.19_tx_116"; exon_id "chr11_58951670_58951933_-"; exonnum "38"; txlen "13497";
chr11	ENSEMBL_gcm37	exon	58951670	58951933	12.649358563633	-	.	gene_id "ENSMUSG00000061462.19"; transcript_id "ENSMUSG00000061462.19_tx_117"; exon_id "chr11_58951670_58951933_-"; exonnum "39"; txlen "13773";
chr11	ENSEMBL_gcm37	exon	58951670	58951933	12.254086188055	-	.	gene_id "ENSMUSG00000061462.19"; transcript_id "ENSMUSG00000061462.19_tx_120"; exon_id "chr11_58951670_58951933_-"; exonnum "44"; txlen "15417";
chr11	ENSEMBL_gcm37	exon	58951670	58951933	12.225008488613	-	.	gene_id "ENSMUSG00000061462.19"; transcript_id "ENSMUSG00000061462.19_tx_121"; exon_id "chr11_58951670_58951933_-"; exonnum "44"; txlen "15153";
chr11	ENSEMBL_gcm37	exon	58951670	58951933	11.7851772738935	-	.	gene_id "ENSMUSG00000061462.19"; transcript_id "ENSMUSG00000061462.19_tx_124"; exon_id "chr11_58951670_58951933_-"; exonnum "46"; txlen "15981";
chr11	ENSEMBL_gcm37	exon	58951670	58951933	11.7836731152403	-	.	gene_id "ENSMUSG00000061462.19"; transcript_id "ENSMUSG00000061462.19_tx_125"; exon_id "chr11_58951670_58951933_-"; exonnum "46"; txlen "15717";
chr11	ENSEMBL_gcm37	exon	58951670	58951933	11.7781441601038	-	.	gene_id "ENSMUSG00000061462.19"; transcript_id "ENSMUSG00000061462.19_tx_126"; exon_id "chr11_58951670_58951933_-"; exonnum "45"; txlen "15705";
chr11	ENSEMBL_gcm37	exon	58951670	58951933	11.7766400014507	-	.	gene_id "ENSMUSG00000061462.19"; transcript_id "ENSMUSG00000061462.19_tx_127"; exon_id "chr11_58951670_58951933_-"; exonnum "45"; txlen "15441";
chr11	ENSEMBL_gcm37	exon	58951670	58951933	11.6285553420976	-	.	gene_id "ENSMUSG00000061462.19"; transcript_id "ENSMUSG00000061462.19_tx_128"; exon_id "chr11_58951670_58951933_-"; exonnum "44"; txlen "15405";
chr11	ENSEMBL_gcm37	exon	58951670	58951933	11.6285553420976	-	.	gene_id "ENSMUSG00000061462.19"; transcript_id "ENSMUSG00000061462.19_tx_129"; exon_id "chr11_58951670_58951933_-"; exonnum "44"; txlen "15141";
chr11	ENSEMBL_gcm37	exon	58951670	58951933	11.6285553420976	-	.	gene_id "ENSMUSG00000061462.19"; transcript_id "ENSMUSG00000061462.19_tx_130"; exon_id "chr11_58951670_58951933_-"; exonnum "45"; txlen "15681";
chr11	ENSEMBL_gcm37	exon	58951670	58951933	11.6285553420976	-	.	gene_id "ENSMUSG00000061462.19"; transcript_id "ENSMUSG00000061462.19_tx_131"; exon_id "chr11_58951670_58951933_-"; exonnum "45"; txlen "15417";
chr11	ENSEMBL_gcm37	exon	58951670	58951933	10.8642042791705	-	.	gene_id "ENSMUSG00000061462.19"; transcript_id "ENSMUSG00000061462.19_tx_132"; exon_id "chr11_58951670_58951933_-"; exonnum "46"; txlen "15705";
chr11	ENSEMBL_gcm37	exon	58951670	58951933	10.8375700651868	-	.	gene_id "ENSMUSG00000061462.19"; transcript_id "ENSMUSG00000061462.19_tx_133"; exon_id "chr11_58951670_58951933_-"; exonnum "42"; txlen "14853";
chr11	ENSEMBL_gcm37	exon	58951670	58951933	10.8357166879472	-	.	gene_id "ENSMUSG00000061462.19"; transcript_id "ENSMUSG00000061462.19_tx_134"; exon_id "chr11_58951670_58951933_-"; exonnum "46"; txlen "15957";
chr11	ENSEMBL_gcm37	exon	58951670	58951933	10.7980828289677	-	.	gene_id "ENSMUSG00000061462.19"; transcript_id "ENSMUSG00000061462.19_tx_135"; exon_id "chr11_58951670_58951933_-"; exonnum "42"; txlen "14589";
chr11	ENSEMBL_gcm37	exon	58951670	58951933	10.6139484146892	-	.	gene_id "ENSMUSG00000061462.19"; transcript_id "ENSMUSG00000061462.19_tx_136"; exon_id "chr11_58951670_58951933_-"; exonnum "46"; txlen "15693";
chr11	ENSEMBL_gcm37	exon	58951670	58951933	10.0206039954709	-	.	gene_id "ENSMUSG00000061462.19"; transcript_id "ENSMUSG00000061462.19_tx_137"; exon_id "chr11_58951670_58951933_-"; exonnum "43"; txlen "14913";
chr11	ENSEMBL_gcm37	exon	58951670	58951933	9.93019592285435	-	.	gene_id "ENSMUSG00000061462.19"; transcript_id "ENSMUSG00000061462.19_tx_138"; exon_id "chr11_58951670_58951933_-"; exonnum "42"; txlen "14853";
chr11	ENSEMBL_gcm37	exon	58951670	58951933	9.93019592285435	-	.	gene_id "ENSMUSG00000061462.19"; transcript_id "ENSMUSG00000061462.19_tx_139"; exon_id "chr11_58951670_58951933_-"; exonnum "43"; txlen "15129";
chr11	ENSEMBL_gcm37	exon	58951670	58951933	43.1440257911055	-	.	gene_id "ENSMUSG00000061462.19"; transcript_id "ENSMUSG00000061462.19_tx_14"; exon_id "chr11_58951670_58951933_-"; exonnum "46"; txlen "15969";
chr11	ENSEMBL_gcm37	exon	58951670	58951933	9.93019592285435	-	.	gene_id "ENSMUSG00000061462.19"; transcript_id "ENSMUSG00000061462.19_tx_140"; exon_id "chr11_58951670_58951933_-"; exonnum "42"; txlen "14589";
chr11	ENSEMBL_gcm37	exon	58951670	58951933	9.93019592285435	-	.	gene_id "ENSMUSG00000061462.19"; transcript_id "ENSMUSG00000061462.19_tx_141"; exon_id "chr11_58951670_58951933_-"; exonnum "43"; txlen "14865";
chr11	ENSEMBL_gcm37	exon	58951670	58951933	9.82080890646021	-	.	gene_id "ENSMUSG00000061462.19"; transcript_id "ENSMUSG00000061462.19_tx_142"; exon_id "chr11_58951670_58951933_-"; exonnum "46"; txlen "15969";
chr11	ENSEMBL_gcm37	exon	58951670	58951933	9.67198664810285	-	.	gene_id "ENSMUSG00000061462.19"; transcript_id "ENSMUSG00000061462.19_tx_143"; exon_id "chr11_58951670_58951933_-"; exonnum "47"; txlen "16785";
chr11	ENSEMBL_gcm37	exon	58951670	58951933	9.60021845709047	-	.	gene_id "ENSMUSG00000061462.19"; transcript_id "ENSMUSG00000061462.19_tx_147"; exon_id "chr11_58951670_58951933_-"; exonnum "47"; txlen "16521";
chr11	ENSEMBL_gcm37	exon	58951670	58951933	43.0760908427402	-	.	gene_id "ENSMUSG00000061462.19"; transcript_id "ENSMUSG00000061462.19_tx_15"; exon_id "chr11_58951670_58951933_-"; exonnum "46"; txlen "15705";
chr11	ENSEMBL_gcm37	exon	58951670	58951933	9.20475181423165	-	.	gene_id "ENSMUSG00000061462.19"; transcript_id "ENSMUSG00000061462.19_tx_151"; exon_id "chr11_58951670_58951933_-"; exonnum "41"; txlen "14361";
chr11	ENSEMBL_gcm37	exon	58951670	58951933	8.94672914406454	-	.	gene_id "ENSMUSG00000061462.19"; transcript_id "ENSMUSG00000061462.19_tx_153"; exon_id "chr11_58951670_58951933_-"; exonnum "46"; txlen "15957";
chr11	ENSEMBL_gcm37	exon	58951670	58951933	8.9214588620783	-	.	gene_id "ENSMUSG00000061462.19"; transcript_id "ENSMUSG00000061462.19_tx_156"; exon_id "chr11_58951670_58951933_-"; exonnum "39"; txlen "13809";
chr11	ENSEMBL_gcm37	exon	58951670	58951933	8.86929843700072	-	.	gene_id "ENSMUSG00000061462.19"; transcript_id "ENSMUSG00000061462.19_tx_157"; exon_id "chr11_58951670_58951933_-"; exonnum "45"; txlen "15681";
chr11	ENSEMBL_gcm37	exon	58951670	58951933	8.86599710563554	-	.	gene_id "ENSMUSG00000061462.19"; transcript_id "ENSMUSG00000061462.19_tx_158"; exon_id "chr11_58951670_58951933_-"; exonnum "46"; txlen "15693";
chr11	ENSEMBL_gcm37	exon	58951670	58951933	8.8633245855399	-	.	gene_id "ENSMUSG00000061462.19"; transcript_id "ENSMUSG00000061462.19_tx_159"; exon_id "chr11_58951670_58951933_-"; exonnum "45"; txlen "15417";
chr11	ENSEMBL_gcm37	exon	58951670	58951933	43.068446194442	-	.	gene_id "ENSMUSG00000061462.19"; transcript_id "ENSMUSG00000061462.19_tx_16"; exon_id "chr11_58951670_58951933_-"; exonnum "43"; txlen "14913";
chr11	ENSEMBL_gcm37	exon	58951670	58951933	8.75945630944283	-	.	gene_id "ENSMUSG00000061462.19"; transcript_id "ENSMUSG00000061462.19_tx_162"; exon_id "chr11_58951670_58951933_-"; exonnum "42"; txlen "14637";
chr11	ENSEMBL_gcm37	exon	58951670	58951933	8.47881156177906	-	.	gene_id "ENSMUSG00000061462.19"; transcript_id "ENSMUSG00000061462.19_tx_166"; exon_id "chr11_58951670_58951933_-"; exonnum "43"; txlen "14865";
chr11	ENSEMBL_gcm37	exon	58951670	58951933	8.37372414546047	-	.	gene_id "ENSMUSG00000061462.19"; transcript_id "ENSMUSG00000061462.19_tx_167"; exon_id "chr11_58951670_58951933_-"; exonnum "43"; txlen "14877";
chr11	ENSEMBL_gcm37	exon	58951670	58951933	8.37372414546047	-	.	gene_id "ENSMUSG00000061462.19"; transcript_id "ENSMUSG00000061462.19_tx_168"; exon_id "chr11_58951670_58951933_-"; exonnum "44"; txlen "15153";
chr11	ENSEMBL_gcm37	exon	58951670	58951933	7.9309351531046	-	.	gene_id "ENSMUSG00000061462.19"; transcript_id "ENSMUSG00000061462.19_tx_169"; exon_id "chr11_58951670_58951933_-"; exonnum "42"; txlen "14901";
chr11	ENSEMBL_gcm37	exon	58951670	58951933	7.74262021245925	-	.	gene_id "ENSMUSG00000061462.19"; transcript_id "ENSMUSG00000061462.19_tx_170"; exon_id "chr11_58951670_58951933_-"; exonnum "41"; txlen "14625";
chr11	ENSEMBL_gcm37	exon	58951670	58951933	7.12418256572741	-	.	gene_id "ENSMUSG00000061462.19"; transcript_id "ENSMUSG00000061462.19_tx_174"; exon_id "chr11_58951670_58951933_-"; exonnum "49"; txlen "17315";
chr11	ENSEMBL_gcm37	exon	58951670	58951933	6.92244559904851	-	.	gene_id "ENSMUSG00000061462.19"; transcript_id "ENSMUSG00000061462.19_tx_180"; exon_id "chr11_58951670_58951933_-"; exonnum "40"; txlen "14301";
chr11	ENSEMBL_gcm37	exon	58951670	58951933	6.92244559904851	-	.	gene_id "ENSMUSG00000061462.19"; transcript_id "ENSMUSG00000061462.19_tx_181"; exon_id "chr11_58951670_58951933_-"; exonnum "40"; txlen "14037";
chr11	ENSEMBL_gcm37	exon	58951670	58951933	6.82149117332639	-	.	gene_id "ENSMUSG00000061462.19"; transcript_id "ENSMUSG00000061462.19_tx_182"; exon_id "chr11_58951670_58951933_-"; exonnum "42"; txlen "15177";
chr11	ENSEMBL_gcm37	exon	58951670	58951933	6.81077156680849	-	.	gene_id "ENSMUSG00000061462.19"; transcript_id "ENSMUSG00000061462.19_tx_183"; exon_id "chr11_58951670_58951933_-"; exonnum "42"; txlen "14589";
chr11	ENSEMBL_gcm37	exon	58951670	58951933	6.81077156680849	-	.	gene_id "ENSMUSG00000061462.19"; transcript_id "ENSMUSG00000061462.19_tx_184"; exon_id "chr11_58951670_58951933_-"; exonnum "43"; txlen "14865";
chr11	ENSEMBL_gcm37	exon	58951670	58951933	6.68479712970022	-	.	gene_id "ENSMUSG00000061462.19"; transcript_id "ENSMUSG00000061462.19_tx_189"; exon_id "chr11_58951670_58951933_-"; exonnum "41"; txlen "14625";
chr11	ENSEMBL_gcm37	exon	58951670	58951933	6.43422320553134	-	.	gene_id "ENSMUSG00000061462.19"; transcript_id "ENSMUSG00000061462.19_tx_195"; exon_id "chr11_58951670_58951933_-"; exonnum "43"; txlen "15717";
chr11	ENSEMBL_gcm37	exon	58951670	58951933	5.99623034463125	-	.	gene_id "ENSMUSG00000061462.19"; transcript_id "ENSMUSG00000061462.19_tx_197"; exon_id "chr11_58951670_58951933_-"; exonnum "44"; txlen "15417";
chr11	ENSEMBL_gcm37	exon	58951670	58951933	5.81192401277366	-	.	gene_id "ENSMUSG00000061462.19"; transcript_id "ENSMUSG00000061462.19_tx_204"; exon_id "chr11_58951670_58951933_-"; exonnum "43"; txlen "15177";
chr11	ENSEMBL_gcm37	exon	58951670	58951933	5.78824025320155	-	.	gene_id "ENSMUSG00000061462.19"; transcript_id "ENSMUSG00000061462.19_tx_206"; exon_id "chr11_58951670_58951933_-"; exonnum "43"; txlen "15129";
chr11	ENSEMBL_gcm37	exon	58951670	58951933	5.58418727893085	-	.	gene_id "ENSMUSG00000061462.19"; transcript_id "ENSMUSG00000061462.19_tx_209"; exon_id "chr11_58951670_58951933_-"; exonnum "43"; txlen "15141";
chr11	ENSEMBL_gcm37	exon	58951670	58951933	5.24130775178824	-	.	gene_id "ENSMUSG00000061462.19"; transcript_id "ENSMUSG00000061462.19_tx_213"; exon_id "chr11_58951670_58951933_-"; exonnum "45"; txlen "15429";
chr11	ENSEMBL_gcm37	exon	58951670	58951933	35.1428178072496	-	.	gene_id "ENSMUSG00000061462.19"; transcript_id "ENSMUSG00000061462.19_tx_25"; exon_id "chr11_58951670_58951933_-"; exonnum "42"; txlen "14637";
chr11	ENSEMBL_gcm37	exon	58951670	58951933	4.77913891683019	-	.	gene_id "ENSMUSG00000061462.19"; transcript_id "ENSMUSG00000061462.19_tx_263"; exon_id "chr11_58951670_58951933_-"; exonnum "45"; txlen "15693";
chr11	ENSEMBL_gcm37	exon	58951670	58951933	4.76397290413696	-	.	gene_id "ENSMUSG00000061462.19"; transcript_id "ENSMUSG00000061462.19_tx_264"; exon_id "chr11_58951670_58951933_-"; exonnum "43"; txlen "21426";
chr11	ENSEMBL_gcm37	exon	58951670	58951933	4.76397290413696	-	.	gene_id "ENSMUSG00000061462.19"; transcript_id "ENSMUSG00000061462.19_tx_265"; exon_id "chr11_58951670_58951933_-"; exonnum "43"; txlen "21690";
chr11	ENSEMBL_gcm37	exon	58951670	58951933	4.76397290413696	-	.	gene_id "ENSMUSG00000061462.19"; transcript_id "ENSMUSG00000061462.19_tx_266"; exon_id "chr11_58951670_58951933_-"; exonnum "44"; txlen "21702";
chr11	ENSEMBL_gcm37	exon	58951670	58951933	4.74703626596913	-	.	gene_id "ENSMUSG00000061462.19"; transcript_id "ENSMUSG00000061462.19_tx_267"; exon_id "chr11_58951670_58951933_-"; exonnum "44"; txlen "15417";
chr11	ENSEMBL_gcm37	exon	58951670	58951933	4.74106241450831	-	.	gene_id "ENSMUSG00000061462.19"; transcript_id "ENSMUSG00000061462.19_tx_268"; exon_id "chr11_58951670_58951933_-"; exonnum "44"; txlen "15153";
chr11	ENSEMBL_gcm37	exon	58951670	58951933	4.62938406324633	-	.	gene_id "ENSMUSG00000061462.19"; transcript_id "ENSMUSG00000061462.19_tx_269"; exon_id "chr11_58951670_58951933_-"; exonnum "44"; txlen "15165";
chr11	ENSEMBL_gcm37	exon	58951670	58951933	32.9383182269186	-	.	gene_id "ENSMUSG00000061462.19"; transcript_id "ENSMUSG00000061462.19_tx_27"; exon_id "chr11_58951670_58951933_-"; exonnum "47"; txlen "15981";
chr11	ENSEMBL_gcm37	exon	58951670	58951933	4.36583963136569	-	.	gene_id "ENSMUSG00000061462.19"; transcript_id "ENSMUSG00000061462.19_tx_272"; exon_id "chr11_58951670_58951933_-"; exonnum "46"; txlen "15957";
chr11	ENSEMBL_gcm37	exon	58951670	58951933	4.28770149251184	-	.	gene_id "ENSMUSG00000061462.19"; transcript_id "ENSMUSG00000061462.19_tx_275"; exon_id "chr11_58951670_58951933_-"; exonnum "45"; txlen "15681";
chr11	ENSEMBL_gcm37	exon	58951670	58951933	4.2589777281598	-	.	gene_id "ENSMUSG00000061462.19"; transcript_id "ENSMUSG00000061462.19_tx_276"; exon_id "chr11_58951670_58951933_-"; exonnum "38"; txlen "13497";
chr11	ENSEMBL_gcm37	exon	58951670	58951933	4.22344093816526	-	.	gene_id "ENSMUSG00000061462.19"; transcript_id "ENSMUSG00000061462.19_tx_277"; exon_id "chr11_58951670_58951933_-"; exonnum "38"; txlen "13761";
chr11	ENSEMBL_gcm37	exon	58951670	58951933	4.18395370194612	-	.	gene_id "ENSMUSG00000061462.19"; transcript_id "ENSMUSG00000061462.19_tx_278"; exon_id "chr11_58951670_58951933_-"; exonnum "38"; txlen "13497";
chr11	ENSEMBL_gcm37	exon	58951670	58951933	4.08071302201185	-	.	gene_id "ENSMUSG00000061462.19"; transcript_id "ENSMUSG00000061462.19_tx_279"; exon_id "chr11_58951670_58951933_-"; exonnum "41"; txlen "14577";
chr11	ENSEMBL_gcm37	exon	58951670	58951933	4.08071302201185	-	.	gene_id "ENSMUSG00000061462.19"; transcript_id "ENSMUSG00000061462.19_tx_280"; exon_id "chr11_58951670_58951933_-"; exonnum "42"; txlen "14853";
chr11	ENSEMBL_gcm37	exon	58951670	58951933	4.08071302201185	-	.	gene_id "ENSMUSG00000061462.19"; transcript_id "ENSMUSG00000061462.19_tx_281"; exon_id "chr11_58951670_58951933_-"; exonnum "41"; txlen "14313";
chr11	ENSEMBL_gcm37	exon	58951670	58951933	4.08071302201185	-	.	gene_id "ENSMUSG00000061462.19"; transcript_id "ENSMUSG00000061462.19_tx_282"; exon_id "chr11_58951670_58951933_-"; exonnum "43"; txlen "15129";
chr11	ENSEMBL_gcm37	exon	58951670	58951933	4.07487120473531	-	.	gene_id "ENSMUSG00000061462.19"; transcript_id "ENSMUSG00000061462.19_tx_283"; exon_id "chr11_58951670_58951933_-"; exonnum "44"; txlen "15429";
chr11	ENSEMBL_gcm37	exon	58951670	58951933	4.02566159233285	-	.	gene_id "ENSMUSG00000061462.19"; transcript_id "ENSMUSG00000061462.19_tx_284"; exon_id "chr11_58951670_58951933_-"; exonnum "46"; txlen "15969";
chr11	ENSEMBL_gcm37	exon	58951670	58951933	4.02566159233285	-	.	gene_id "ENSMUSG00000061462.19"; transcript_id "ENSMUSG00000061462.19_tx_285"; exon_id "chr11_58951670_58951933_-"; exonnum "46"; txlen "15705";
chr11	ENSEMBL_gcm37	exon	58951670	58951933	4.02172976665162	-	.	gene_id "ENSMUSG00000061462.19"; transcript_id "ENSMUSG00000061462.19_tx_286"; exon_id "chr11_58951670_58951933_-"; exonnum "45"; txlen "15417";
chr11	ENSEMBL_gcm37	exon	58951670	58951933	4.02172976665162	-	.	gene_id "ENSMUSG00000061462.19"; transcript_id "ENSMUSG00000061462.19_tx_287"; exon_id "chr11_58951670_58951933_-"; exonnum "46"; txlen "15693";
chr11	ENSEMBL_gcm37	exon	58951670	58951933	3.89897605444522	-	.	gene_id "ENSMUSG00000061462.19"; transcript_id "ENSMUSG00000061462.19_tx_288"; exon_id "chr11_58951670_58951933_-"; exonnum "48"; txlen "17102";
chr11	ENSEMBL_gcm37	exon	58951670	58951933	3.53967806075117	-	.	gene_id "ENSMUSG00000061462.19"; transcript_id "ENSMUSG00000061462.19_tx_292"; exon_id "chr11_58951670_58951933_-"; exonnum "46"; txlen "15981";
chr11	ENSEMBL_gcm37	exon	58951670	58951933	3.53967806075117	-	.	gene_id "ENSMUSG00000061462.19"; transcript_id "ENSMUSG00000061462.19_tx_293"; exon_id "chr11_58951670_58951933_-"; exonnum "46"; txlen "15717";
chr11	ENSEMBL_gcm37	exon	58951670	58951933	3.51321433819385	-	.	gene_id "ENSMUSG00000061462.19"; transcript_id "ENSMUSG00000061462.19_tx_294"; exon_id "chr11_58951670_58951933_-"; exonnum "43"; txlen "15177";
chr11	ENSEMBL_gcm37	exon	58951670	58951933	3.51321433819385	-	.	gene_id "ENSMUSG00000061462.19"; transcript_id "ENSMUSG00000061462.19_tx_295"; exon_id "chr11_58951670_58951933_-"; exonnum "43"; txlen "14913";
chr11	ENSEMBL_gcm37	exon	58951670	58951933	3.51321433819385	-	.	gene_id "ENSMUSG00000061462.19"; transcript_id "ENSMUSG00000061462.19_tx_296"; exon_id "chr11_58951670_58951933_-"; exonnum "46"; txlen "15969";
chr11	ENSEMBL_gcm37	exon	58951670	58951933	3.51321433819385	-	.	gene_id "ENSMUSG00000061462.19"; transcript_id "ENSMUSG00000061462.19_tx_297"; exon_id "chr11_58951670_58951933_-"; exonnum "46"; txlen "15705";
chr11	ENSEMBL_gcm37	exon	58951670	58951933	3.33196848219693	-	.	gene_id "ENSMUSG00000061462.19"; transcript_id "ENSMUSG00000061462.19_tx_298"; exon_id "chr11_58951670_58951933_-"; exonnum "45"; txlen "15429";
chr11	ENSEMBL_gcm37	exon	58951670	58951933	3.14393458739469	-	.	gene_id "ENSMUSG00000061462.19"; transcript_id "ENSMUSG00000061462.19_tx_303"; exon_id "chr11_58951670_58951933_-"; exonnum "42"; txlen "14637";
chr11	ENSEMBL_gcm37	exon	58951670	58951933	3.11821423961594	-	.	gene_id "ENSMUSG00000061462.19"; transcript_id "ENSMUSG00000061462.19_tx_304"; exon_id "chr11_58951670_58951933_-"; exonnum "39"; txlen "14025";
chr11	ENSEMBL_gcm37	exon	58951670	58951933	3.11821423961594	-	.	gene_id "ENSMUSG00000061462.19"; transcript_id "ENSMUSG00000061462.19_tx_305"; exon_id "chr11_58951670_58951933_-"; exonnum "38"; txlen "13761";
chr11	ENSEMBL_gcm37	exon	58951670	58951933	3.11821423961594	-	.	gene_id "ENSMUSG00000061462.19"; transcript_id "ENSMUSG00000061462.19_tx_306"; exon_id "chr11_58951670_58951933_-"; exonnum "39"; txlen "13761";
chr11	ENSEMBL_gcm37	exon	58951670	58951933	3.11821423961594	-	.	gene_id "ENSMUSG00000061462.19"; transcript_id "ENSMUSG00000061462.19_tx_307"; exon_id "chr11_58951670_58951933_-"; exonnum "38"; txlen "13497";
chr11	ENSEMBL_gcm37	exon	58951670	58951933	3.0579287643167	-	.	gene_id "ENSMUSG00000061462.19"; transcript_id "ENSMUSG00000061462.19_tx_309"; exon_id "chr11_58951670_58951933_-"; exonnum "38"; txlen "13749";
chr11	ENSEMBL_gcm37	exon	58951670	58951933	30.2693067114158	-	.	gene_id "ENSMUSG00000061462.19"; transcript_id "ENSMUSG00000061462.19_tx_31"; exon_id "chr11_58951670_58951933_-"; exonnum "43"; txlen "15177";
chr11	ENSEMBL_gcm37	exon	58951670	58951933	3.0579287643167	-	.	gene_id "ENSMUSG00000061462.19"; transcript_id "ENSMUSG00000061462.19_tx_310"; exon_id "chr11_58951670_58951933_-"; exonnum "37"; txlen "13485";
chr11	ENSEMBL_gcm37	exon	58951670	58951933	3.0579287643167	-	.	gene_id "ENSMUSG00000061462.19"; transcript_id "ENSMUSG00000061462.19_tx_311"; exon_id "chr11_58951670_58951933_-"; exonnum "38"; txlen "13485";
chr11	ENSEMBL_gcm37	exon	58951670	58951933	3.0579287643167	-	.	gene_id "ENSMUSG00000061462.19"; transcript_id "ENSMUSG00000061462.19_tx_312"; exon_id "chr11_58951670_58951933_-"; exonnum "37"; txlen "13221";
chr11	ENSEMBL_gcm37	exon	58951670	58951933	3.05760348536673	-	.	gene_id "ENSMUSG00000061462.19"; transcript_id "ENSMUSG00000061462.19_tx_314"; exon_id "chr11_58951670_58951933_-"; exonnum "44"; txlen "15405";
chr11	ENSEMBL_gcm37	exon	58951670	58951933	3.05760348536673	-	.	gene_id "ENSMUSG00000061462.19"; transcript_id "ENSMUSG00000061462.19_tx_315"; exon_id "chr11_58951670_58951933_-"; exonnum "44"; txlen "15141";
chr11	ENSEMBL_gcm37	exon	58951670	58951933	2.91864852828052	-	.	gene_id "ENSMUSG00000061462.19"; transcript_id "ENSMUSG00000061462.19_tx_318"; exon_id "chr11_58951670_58951933_-"; exonnum "42"; txlen "14853";
chr11	ENSEMBL_gcm37	exon	58951670	58951933	2.91864852828052	-	.	gene_id "ENSMUSG00000061462.19"; transcript_id "ENSMUSG00000061462.19_tx_319"; exon_id "chr11_58951670_58951933_-"; exonnum "41"; txlen "14577";
chr11	ENSEMBL_gcm37	exon	58951670	58951933	2.91864852828052	-	.	gene_id "ENSMUSG00000061462.19"; transcript_id "ENSMUSG00000061462.19_tx_320"; exon_id "chr11_58951670_58951933_-"; exonnum "42"; txlen "14589";
chr11	ENSEMBL_gcm37	exon	58951670	58951933	2.91864852828052	-	.	gene_id "ENSMUSG00000061462.19"; transcript_id "ENSMUSG00000061462.19_tx_321"; exon_id "chr11_58951670_58951933_-"; exonnum "40"; txlen "14313";
chr11	ENSEMBL_gcm37	exon	58951670	58951933	2.91864852828052	-	.	gene_id "ENSMUSG00000061462.19"; transcript_id "ENSMUSG00000061462.19_tx_322"; exon_id "chr11_58951670_58951933_-"; exonnum "41"; txlen "14313";
chr11	ENSEMBL_gcm37	exon	58951670	58951933	2.91864852828052	-	.	gene_id "ENSMUSG00000061462.19"; transcript_id "ENSMUSG00000061462.19_tx_323"; exon_id "chr11_58951670_58951933_-"; exonnum "40"; txlen "14049";
chr11	ENSEMBL_gcm37	exon	58951670	58951933	2.91864852828052	-	.	gene_id "ENSMUSG00000061462.19"; transcript_id "ENSMUSG00000061462.19_tx_324"; exon_id "chr11_58951670_58951933_-"; exonnum "40"; txlen "14301";
chr11	ENSEMBL_gcm37	exon	58951670	58951933	2.91864852828052	-	.	gene_id "ENSMUSG00000061462.19"; transcript_id "ENSMUSG00000061462.19_tx_326"; exon_id "chr11_58951670_58951933_-"; exonnum "39"; txlen "14037";
chr11	ENSEMBL_gcm37	exon	58951670	58951933	2.91864852828052	-	.	gene_id "ENSMUSG00000061462.19"; transcript_id "ENSMUSG00000061462.19_tx_327"; exon_id "chr11_58951670_58951933_-"; exonnum "40"; txlen "14037";
chr11	ENSEMBL_gcm37	exon	58951670	58951933	2.91864852828052	-	.	gene_id "ENSMUSG00000061462.19"; transcript_id "ENSMUSG00000061462.19_tx_328"; exon_id "chr11_58951670_58951933_-"; exonnum "39"; txlen "13773";
chr11	ENSEMBL_gcm37	exon	58951670	58951933	28.3517991229014	-	.	gene_id "ENSMUSG00000061462.19"; transcript_id "ENSMUSG00000061462.19_tx_33"; exon_id "chr11_58951670_58951933_-"; exonnum "40"; txlen "14037";
chr11	ENSEMBL_gcm37	exon	58951670	58951933	2.84173257703666	-	.	gene_id "ENSMUSG00000061462.19"; transcript_id "ENSMUSG00000061462.19_tx_332"; exon_id "chr11_58951670_58951933_-"; exonnum "36"; txlen "13209";
chr11	ENSEMBL_gcm37	exon	58951670	58951933	2.84173257703666	-	.	gene_id "ENSMUSG00000061462.19"; transcript_id "ENSMUSG00000061462.19_tx_333"; exon_id "chr11_58951670_58951933_-"; exonnum "39"; txlen "14037";
chr11	ENSEMBL_gcm37	exon	58951670	58951933	2.84173257703666	-	.	gene_id "ENSMUSG00000061462.19"; transcript_id "ENSMUSG00000061462.19_tx_334"; exon_id "chr11_58951670_58951933_-"; exonnum "36"; txlen "12945";
chr11	ENSEMBL_gcm37	exon	58951670	58951933	2.84173257703666	-	.	gene_id "ENSMUSG00000061462.19"; transcript_id "ENSMUSG00000061462.19_tx_335"; exon_id "chr11_58951670_58951933_-"; exonnum "39"; txlen "13773";
chr11	ENSEMBL_gcm37	exon	58951670	58951933	2.84173257703666	-	.	gene_id "ENSMUSG00000061462.19"; transcript_id "ENSMUSG00000061462.19_tx_336"; exon_id "chr11_58951670_58951933_-"; exonnum "39"; txlen "14025";
chr11	ENSEMBL_gcm37	exon	58951670	58951933	2.84173257703666	-	.	gene_id "ENSMUSG00000061462.19"; transcript_id "ENSMUSG00000061462.19_tx_338"; exon_id "chr11_58951670_58951933_-"; exonnum "39"; txlen "13761";
chr11	ENSEMBL_gcm37	exon	58951670	58951933	2.84173257703666	-	.	gene_id "ENSMUSG00000061462.19"; transcript_id "ENSMUSG00000061462.19_tx_339"; exon_id "chr11_58951670_58951933_-"; exonnum "38"; txlen "13497";
chr11	ENSEMBL_gcm37	exon	58951670	58951933	27.8095753094622	-	.	gene_id "ENSMUSG00000061462.19"; transcript_id "ENSMUSG00000061462.19_tx_34"; exon_id "chr11_58951670_58951933_-"; exonnum "39"; txlen "14025";
chr11	ENSEMBL_gcm37	exon	58951670	58951933	2.78255719841992	-	.	gene_id "ENSMUSG00000061462.19"; transcript_id "ENSMUSG00000061462.19_tx_341"; exon_id "chr11_58951670_58951933_-"; exonnum "46"; txlen "15969";
chr11	ENSEMBL_gcm37	exon	58951670	58951933	2.70209729715224	-	.	gene_id "ENSMUSG00000061462.19"; transcript_id "ENSMUSG00000061462.19_tx_342"; exon_id "chr11_58951670_58951933_-"; exonnum "47"; txlen "16245";
chr11	ENSEMBL_gcm37	exon	58951670	58951933	2.69406279215765	-	.	gene_id "ENSMUSG00000061462.19"; transcript_id "ENSMUSG00000061462.19_tx_343"; exon_id "chr11_58951670_58951933_-"; exonnum "45"; txlen "15693";
chr11	ENSEMBL_gcm37	exon	58951670	58951933	2.68681339836541	-	.	gene_id "ENSMUSG00000061462.19"; transcript_id "ENSMUSG00000061462.19_tx_344"; exon_id "chr11_58951670_58951933_-"; exonnum "49"; txlen "16511";
chr11	ENSEMBL_gcm37	exon	58951670	58951933	2.66189966216987	-	.	gene_id "ENSMUSG00000061462.19"; transcript_id "ENSMUSG00000061462.19_tx_345"; exon_id "chr11_58951670_58951933_-"; exonnum "47"; txlen "15981";
chr11	ENSEMBL_gcm37	exon	58951670	58951933	2.64973787307646	-	.	gene_id "ENSMUSG00000061462.19"; transcript_id "ENSMUSG00000061462.19_tx_346"; exon_id "chr11_58951670_58951933_-"; exonnum "46"; txlen "15705";
chr11	ENSEMBL_gcm37	exon	58951670	58951933	2.6447858505463	-	.	gene_id "ENSMUSG00000061462.19"; transcript_id "ENSMUSG00000061462.19_tx_347"; exon_id "chr11_58951670_58951933_-"; exonnum "45"; txlen "15705";
chr11	ENSEMBL_gcm37	exon	58951670	58951933	2.6447858505463	-	.	gene_id "ENSMUSG00000061462.19"; transcript_id "ENSMUSG00000061462.19_tx_348"; exon_id "chr11_58951670_58951933_-"; exonnum "45"; txlen "15441";
chr11	ENSEMBL_gcm37	exon	58951670	58951933	2.62037980977409	-	.	gene_id "ENSMUSG00000061462.19"; transcript_id "ENSMUSG00000061462.19_tx_349"; exon_id "chr11_58951670_58951933_-"; exonnum "41"; txlen "14361";
chr11	ENSEMBL_gcm37	exon	58951670	58951933	26.865207153011	-	.	gene_id "ENSMUSG00000061462.19"; transcript_id "ENSMUSG00000061462.19_tx_35"; exon_id "chr11_58951670_58951933_-"; exonnum "39"; txlen "13761";
chr11	ENSEMBL_gcm37	exon	58951670	58951933	2.60806463078787	-	.	gene_id "ENSMUSG00000061462.19"; transcript_id "ENSMUSG00000061462.19_tx_351"; exon_id "chr11_58951670_58951933_-"; exonnum "48"; txlen "16499";
chr11	ENSEMBL_gcm37	exon	58951670	58951933	2.60674405238897	-	.	gene_id "ENSMUSG00000061462.19"; transcript_id "ENSMUSG00000061462.19_tx_352"; exon_id "chr11_58951670_58951933_-"; exonnum "48"; txlen "16235";
chr11	ENSEMBL_gcm37	exon	58951670	58951933	2.47044613026349	-	.	gene_id "ENSMUSG00000061462.19"; transcript_id "ENSMUSG00000061462.19_tx_355"; exon_id "chr11_58951670_58951933_-"; exonnum "43"; txlen "15453";
chr11	ENSEMBL_gcm37	exon	58951670	58951933	2.43844353537967	-	.	gene_id "ENSMUSG00000061462.19"; transcript_id "ENSMUSG00000061462.19_tx_359"; exon_id "chr11_58951670_58951933_-"; exonnum "36"; txlen "13209";
chr11	ENSEMBL_gcm37	exon	58951670	58951933	26.2531644911749	-	.	gene_id "ENSMUSG00000061462.19"; transcript_id "ENSMUSG00000061462.19_tx_36"; exon_id "chr11_58951670_58951933_-"; exonnum "40"; txlen "14301";
chr11	ENSEMBL_gcm37	exon	58951670	58951933	2.43844353537967	-	.	gene_id "ENSMUSG00000061462.19"; transcript_id "ENSMUSG00000061462.19_tx_360"; exon_id "chr11_58951670_58951933_-"; exonnum "35"; txlen "12945";
chr11	ENSEMBL_gcm37	exon	58951670	58951933	2.43844353537967	-	.	gene_id "ENSMUSG00000061462.19"; transcript_id "ENSMUSG00000061462.19_tx_361"; exon_id "chr11_58951670_58951933_-"; exonnum "36"; txlen "12945";
chr11	ENSEMBL_gcm37	exon	58951670	58951933	2.43844353537967	-	.	gene_id "ENSMUSG00000061462.19"; transcript_id "ENSMUSG00000061462.19_tx_362"; exon_id "chr11_58951670_58951933_-"; exonnum "38"; txlen "13761";
chr11	ENSEMBL_gcm37	exon	58951670	58951933	2.43844353537967	-	.	gene_id "ENSMUSG00000061462.19"; transcript_id "ENSMUSG00000061462.19_tx_363"; exon_id "chr11_58951670_58951933_-"; exonnum "35"; txlen "12681";
chr11	ENSEMBL_gcm37	exon	58951670	58951933	2.43844353537967	-	.	gene_id "ENSMUSG00000061462.19"; transcript_id "ENSMUSG00000061462.19_tx_364"; exon_id "chr11_58951670_58951933_-"; exonnum "37"; txlen "13497";
chr11	ENSEMBL_gcm37	exon	58951670	58951933	2.43844353537967	-	.	gene_id "ENSMUSG00000061462.19"; transcript_id "ENSMUSG00000061462.19_tx_365"; exon_id "chr11_58951670_58951933_-"; exonnum "38"; txlen "13497";
chr11	ENSEMBL_gcm37	exon	58951670	58951933	2.43844353537967	-	.	gene_id "ENSMUSG00000061462.19"; transcript_id "ENSMUSG00000061462.19_tx_367"; exon_id "chr11_58951670_58951933_-"; exonnum "37"; txlen "13233";
chr11	ENSEMBL_gcm37	exon	58951670	58951933	25.8992948245366	-	.	gene_id "ENSMUSG00000061462.19"; transcript_id "ENSMUSG00000061462.19_tx_37"; exon_id "chr11_58951670_58951933_-"; exonnum "41"; txlen "14577";
chr11	ENSEMBL_gcm37	exon	58951670	58951933	2.32757860993837	-	.	gene_id "ENSMUSG00000061462.19"; transcript_id "ENSMUSG00000061462.19_tx_371"; exon_id "chr11_58951670_58951933_-"; exonnum "47"; txlen "16233";
chr11	ENSEMBL_gcm37	exon	58951670	58951933	2.32757860993837	-	.	gene_id "ENSMUSG00000061462.19"; transcript_id "ENSMUSG00000061462.19_tx_372"; exon_id "chr11_58951670_58951933_-"; exonnum "47"; txlen "15969";
chr11	ENSEMBL_gcm37	exon	58951670	58951933	0.367479678081048	-	.	gene_id "ENSMUSG00000061462.19"; transcript_id "ENSMUSG00000061462.19_tx_374"; exon_id "chr11_58951670_58951933_-"; exonnum "49"; txlen "26849";
chr11	ENSEMBL_gcm37	exon	58951670	58951933	25.8598075883174	-	.	gene_id "ENSMUSG00000061462.19"; transcript_id "ENSMUSG00000061462.19_tx_38"; exon_id "chr11_58951670_58951933_-"; exonnum "41"; txlen "14313";
chr11	ENSEMBL_gcm37	exon	58951670	58951933	23.5767082631857	-	.	gene_id "ENSMUSG00000061462.19"; transcript_id "ENSMUSG00000061462.19_tx_41"; exon_id "chr11_58951670_58951933_-"; exonnum "47"; txlen "16233";
chr11	ENSEMBL_gcm37	exon	58951670	58951933	23.4802335950555	-	.	gene_id "ENSMUSG00000061462.19"; transcript_id "ENSMUSG00000061462.19_tx_42"; exon_id "chr11_58951670_58951933_-"; exonnum "47"; txlen "16245";
chr11	ENSEMBL_gcm37	exon	58951670	58951933	23.4433871948069	-	.	gene_id "ENSMUSG00000061462.19"; transcript_id "ENSMUSG00000061462.19_tx_44"; exon_id "chr11_58951670_58951933_-"; exonnum "44"; txlen "15993";
chr11	ENSEMBL_gcm37	exon	58951670	58951933	23.3801151472053	-	.	gene_id "ENSMUSG00000061462.19"; transcript_id "ENSMUSG00000061462.19_tx_45"; exon_id "chr11_58951670_58951933_-"; exonnum "47"; txlen "15969";
chr11	ENSEMBL_gcm37	exon	58951670	58951933	23.3773512675613	-	.	gene_id "ENSMUSG00000061462.19"; transcript_id "ENSMUSG00000061462.19_tx_46"; exon_id "chr11_58951670_58951933_-"; exonnum "44"; txlen "15729";
chr11	ENSEMBL_gcm37	exon	58951670	58951933	22.5501887070049	-	.	gene_id "ENSMUSG00000061462.19"; transcript_id "ENSMUSG00000061462.19_tx_47"; exon_id "chr11_58951670_58951933_-"; exonnum "46"; txlen "15969";
chr11	ENSEMBL_gcm37	exon	58951670	58951933	22.5113314580815	-	.	gene_id "ENSMUSG00000061462.19"; transcript_id "ENSMUSG00000061462.19_tx_48"; exon_id "chr11_58951670_58951933_-"; exonnum "46"; txlen "15705";
chr11	ENSEMBL_gcm37	exon	58951670	58951933	22.455511836605	-	.	gene_id "ENSMUSG00000061462.19"; transcript_id "ENSMUSG00000061462.19_tx_49"; exon_id "chr11_58951670_58951933_-"; exonnum "48"; txlen "17049";
chr11	ENSEMBL_gcm37	exon	58951670	58951933	21.4334335225258	-	.	gene_id "ENSMUSG00000061462.19"; transcript_id "ENSMUSG00000061462.19_tx_50"; exon_id "chr11_58951670_58951933_-"; exonnum "39"; txlen "14025";
chr11	ENSEMBL_gcm37	exon	58951670	58951933	21.4334335225258	-	.	gene_id "ENSMUSG00000061462.19"; transcript_id "ENSMUSG00000061462.19_tx_51"; exon_id "chr11_58951670_58951933_-"; exonnum "39"; txlen "13761";
chr11	ENSEMBL_gcm37	exon	58951670	58951933	21.4334335225258	-	.	gene_id "ENSMUSG00000061462.19"; transcript_id "ENSMUSG00000061462.19_tx_52"; exon_id "chr11_58951670_58951933_-"; exonnum "41"; txlen "14577";
chr11	ENSEMBL_gcm37	exon	58951670	58951933	21.4334335225258	-	.	gene_id "ENSMUSG00000061462.19"; transcript_id "ENSMUSG00000061462.19_tx_53"; exon_id "chr11_58951670_58951933_-"; exonnum "41"; txlen "14313";
chr11	ENSEMBL_gcm37	exon	58951670	58951933	21.4334335225258	-	.	gene_id "ENSMUSG00000061462.19"; transcript_id "ENSMUSG00000061462.19_tx_54"; exon_id "chr11_58951670_58951933_-"; exonnum "40"; txlen "14037";
chr11	ENSEMBL_gcm37	exon	58951670	58951933	21.4334335225258	-	.	gene_id "ENSMUSG00000061462.19"; transcript_id "ENSMUSG00000061462.19_tx_55"; exon_id "chr11_58951670_58951933_-"; exonnum "40"; txlen "14301";
chr11	ENSEMBL_gcm37	exon	58951670	58951933	21.4334335225258	-	.	gene_id "ENSMUSG00000061462.19"; transcript_id "ENSMUSG00000061462.19_tx_56"; exon_id "chr11_58951670_58951933_-"; exonnum "42"; txlen "14589";
chr11	ENSEMBL_gcm37	exon	58951670	58951933	21.4334335225258	-	.	gene_id "ENSMUSG00000061462.19"; transcript_id "ENSMUSG00000061462.19_tx_57"; exon_id "chr11_58951670_58951933_-"; exonnum "42"; txlen "14853";
chr11	ENSEMBL_gcm37	exon	58951670	58951933	20.822193101378	-	.	gene_id "ENSMUSG00000061462.19"; transcript_id "ENSMUSG00000061462.19_tx_59"; exon_id "chr11_58951670_58951933_-"; exonnum "46"; txlen "15693";
chr11	ENSEMBL_gcm37	exon	58951670	58951933	49.3140605697645	-	.	gene_id "ENSMUSG00000061462.19"; transcript_id "ENSMUSG00000061462.19_tx_6"; exon_id "chr11_58951670_58951933_-"; exonnum "48"; txlen "16509";
chr11	ENSEMBL_gcm37	exon	58951670	58951933	20.1166182789417	-	.	gene_id "ENSMUSG00000061462.19"; transcript_id "ENSMUSG00000061462.19_tx_61"; exon_id "chr11_58951670_58951933_-"; exonnum "42"; txlen "14901";
chr11	ENSEMBL_gcm37	exon	58951670	58951933	19.5914443790842	-	.	gene_id "ENSMUSG00000061462.19"; transcript_id "ENSMUSG00000061462.19_tx_63"; exon_id "chr11_58951670_58951933_-"; exonnum "38"; txlen "13749";
chr11	ENSEMBL_gcm37	exon	58951670	58951933	19.5566963699027	-	.	gene_id "ENSMUSG00000061462.19"; transcript_id "ENSMUSG00000061462.19_tx_64"; exon_id "chr11_58951670_58951933_-"; exonnum "41"; txlen "14577";
chr11	ENSEMBL_gcm37	exon	58951670	58951933	19.3934893022643	-	.	gene_id "ENSMUSG00000061462.19"; transcript_id "ENSMUSG00000061462.19_tx_65"; exon_id "chr11_58951670_58951933_-"; exonnum "39"; txlen "14025";
chr11	ENSEMBL_gcm37	exon	58951670	58951933	19.366378662472	-	.	gene_id "ENSMUSG00000061462.19"; transcript_id "ENSMUSG00000061462.19_tx_66"; exon_id "chr11_58951670_58951933_-"; exonnum "37"; txlen "13473";
chr11	ENSEMBL_gcm37	exon	58951670	58951933	19.366378662472	-	.	gene_id "ENSMUSG00000061462.19"; transcript_id "ENSMUSG00000061462.19_tx_67"; exon_id "chr11_58951670_58951933_-"; exonnum "40"; txlen "14301";
chr11	ENSEMBL_gcm37	exon	58951670	58951933	19.366378662472	-	.	gene_id "ENSMUSG00000061462.19"; transcript_id "ENSMUSG00000061462.19_tx_68"; exon_id "chr11_58951670_58951933_-"; exonnum "38"; txlen "13749";
chr11	ENSEMBL_gcm37	exon	58951670	58951933	19.366378662472	-	.	gene_id "ENSMUSG00000061462.19"; transcript_id "ENSMUSG00000061462.19_tx_69"; exon_id "chr11_58951670_58951933_-"; exonnum "37"; txlen "13209";
chr11	ENSEMBL_gcm37	exon	58951670	58951933	48.9432807295045	-	.	gene_id "ENSMUSG00000061462.19"; transcript_id "ENSMUSG00000061462.19_tx_7"; exon_id "chr11_58951670_58951933_-"; exonnum "47"; txlen "15981";
chr11	ENSEMBL_gcm37	exon	58951670	58951933	19.366378662472	-	.	gene_id "ENSMUSG00000061462.19"; transcript_id "ENSMUSG00000061462.19_tx_70"; exon_id "chr11_58951670_58951933_-"; exonnum "40"; txlen "14037";
chr11	ENSEMBL_gcm37	exon	58951670	58951933	19.366378662472	-	.	gene_id "ENSMUSG00000061462.19"; transcript_id "ENSMUSG00000061462.19_tx_71"; exon_id "chr11_58951670_58951933_-"; exonnum "38"; txlen "13485";
chr11	ENSEMBL_gcm37	exon	58951670	58951933	19.366378662472	-	.	gene_id "ENSMUSG00000061462.19"; transcript_id "ENSMUSG00000061462.19_tx_72"; exon_id "chr11_58951670_58951933_-"; exonnum "38"; txlen "13485";
chr11	ENSEMBL_gcm37	exon	58951670	58951933	19.366378662472	-	.	gene_id "ENSMUSG00000061462.19"; transcript_id "ENSMUSG00000061462.19_tx_73"; exon_id "chr11_58951670_58951933_-"; exonnum "39"; txlen "14025";
chr11	ENSEMBL_gcm37	exon	58951670	58951933	19.366378662472	-	.	gene_id "ENSMUSG00000061462.19"; transcript_id "ENSMUSG00000061462.19_tx_74"; exon_id "chr11_58951670_58951933_-"; exonnum "41"; txlen "14313";
chr11	ENSEMBL_gcm37	exon	58951670	58951933	19.366378662472	-	.	gene_id "ENSMUSG00000061462.19"; transcript_id "ENSMUSG00000061462.19_tx_75"; exon_id "chr11_58951670_58951933_-"; exonnum "39"; txlen "13761";
chr11	ENSEMBL_gcm37	exon	58951670	58951933	19.366378662472	-	.	gene_id "ENSMUSG00000061462.19"; transcript_id "ENSMUSG00000061462.19_tx_76"; exon_id "chr11_58951670_58951933_-"; exonnum "39"; txlen "13761";
chr11	ENSEMBL_gcm37	exon	58951670	58951933	19.366378662472	-	.	gene_id "ENSMUSG00000061462.19"; transcript_id "ENSMUSG00000061462.19_tx_77"; exon_id "chr11_58951670_58951933_-"; exonnum "40"; txlen "14037";
chr11	ENSEMBL_gcm37	exon	58951670	58951933	19.366378662472	-	.	gene_id "ENSMUSG00000061462.19"; transcript_id "ENSMUSG00000061462.19_tx_78"; exon_id "chr11_58951670_58951933_-"; exonnum "40"; txlen "14301";
chr11	ENSEMBL_gcm37	exon	58951670	58951933	19.2903926736137	-	.	gene_id "ENSMUSG00000061462.19"; transcript_id "ENSMUSG00000061462.19_tx_79"; exon_id "chr11_58951670_58951933_-"; exonnum "45"; txlen "15429";
chr11	ENSEMBL_gcm37	exon	58951670	58951933	48.687040826352	-	.	gene_id "ENSMUSG00000061462.19"; transcript_id "ENSMUSG00000061462.19_tx_8"; exon_id "chr11_58951670_58951933_-"; exonnum "48"; txlen "16245";
chr11	ENSEMBL_gcm37	exon	58951670	58951933	18.6624731075172	-	.	gene_id "ENSMUSG00000061462.19"; transcript_id "ENSMUSG00000061462.19_tx_80"; exon_id "chr11_58951670_58951933_-"; exonnum "37"; txlen "13473";
chr11	ENSEMBL_gcm37	exon	58951670	58951933	18.431561382918	-	.	gene_id "ENSMUSG00000061462.19"; transcript_id "ENSMUSG00000061462.19_tx_81"; exon_id "chr11_58951670_58951933_-"; exonnum "46"; txlen "15957";
chr11	ENSEMBL_gcm37	exon	58951670	58951933	18.0314818191603	-	.	gene_id "ENSMUSG00000061462.19"; transcript_id "ENSMUSG00000061462.19_tx_84"; exon_id "chr11_58951670_58951933_-"; exonnum "37"; txlen "13209";
chr11	ENSEMBL_gcm37	exon	58951670	58951933	17.7124118180877	-	.	gene_id "ENSMUSG00000061462.19"; transcript_id "ENSMUSG00000061462.19_tx_85"; exon_id "chr11_58951670_58951933_-"; exonnum "39"; txlen "14025";
chr11	ENSEMBL_gcm37	exon	58951670	58951933	17.7124118180877	-	.	gene_id "ENSMUSG00000061462.19"; transcript_id "ENSMUSG00000061462.19_tx_86"; exon_id "chr11_58951670_58951933_-"; exonnum "39"; txlen "13761";
chr11	ENSEMBL_gcm37	exon	58951670	58951933	17.3647139385887	-	.	gene_id "ENSMUSG00000061462.19"; transcript_id "ENSMUSG00000061462.19_tx_87"; exon_id "chr11_58951670_58951933_-"; exonnum "40"; txlen "14301";
chr11	ENSEMBL_gcm37	exon	58951670	58951933	17.3647139385887	-	.	gene_id "ENSMUSG00000061462.19"; transcript_id "ENSMUSG00000061462.19_tx_88"; exon_id "chr11_58951670_58951933_-"; exonnum "40"; txlen "14037";
chr11	ENSEMBL_gcm37	exon	58951670	58951933	17.3647139385887	-	.	gene_id "ENSMUSG00000061462.19"; transcript_id "ENSMUSG00000061462.19_tx_89"; exon_id "chr11_58951670_58951933_-"; exonnum "41"; txlen "14577";
chr11	ENSEMBL_gcm37	exon	58951670	58951933	47.6208841095303	-	.	gene_id "ENSMUSG00000061462.19"; transcript_id "ENSMUSG00000061462.19_tx_9"; exon_id "chr11_58951670_58951933_-"; exonnum "47"; txlen "16233";
chr11	ENSEMBL_gcm37	exon	58951670	58951933	17.3647139385887	-	.	gene_id "ENSMUSG00000061462.19"; transcript_id "ENSMUSG00000061462.19_tx_90"; exon_id "chr11_58951670_58951933_-"; exonnum "41"; txlen "14313";
chr11	ENSEMBL_gcm37	exon	58951670	58951933	17.3647139385887	-	.	gene_id "ENSMUSG00000061462.19"; transcript_id "ENSMUSG00000061462.19_tx_91"; exon_id "chr11_58951670_58951933_-"; exonnum "41"; txlen "14313";
chr11	ENSEMBL_gcm37	exon	58951670	58951933	17.3647139385887	-	.	gene_id "ENSMUSG00000061462.19"; transcript_id "ENSMUSG00000061462.19_tx_92"; exon_id "chr11_58951670_58951933_-"; exonnum "41"; txlen "14577";
chr11	ENSEMBL_gcm37	exon	58951670	58951933	17.3647139385887	-	.	gene_id "ENSMUSG00000061462.19"; transcript_id "ENSMUSG00000061462.19_tx_93"; exon_id "chr11_58951670_58951933_-"; exonnum "42"; txlen "14589";
chr11	ENSEMBL_gcm37	exon	58951670	58951933	17.1176153309439	-	.	gene_id "ENSMUSG00000061462.19"; transcript_id "ENSMUSG00000061462.19_tx_94"; exon_id "chr11_58951670_58951933_-"; exonnum "45"; txlen "15417";
chr11	ENSEMBL_gcm37	exon	58951670	58951933	16.0926843803285	-	.	gene_id "ENSMUSG00000061462.19"; transcript_id "ENSMUSG00000061462.19_tx_97"; exon_id "chr11_58951670_58951933_-"; exonnum "39"; txlen "14025";
chr11	HAVANA	exon	58952250	58952513	0	-	.	gene_id "ENSMUSG00000061462.19"; transcript_id "ENSMUST00000238536.2"; gene_type "protein_coding"; gene_name "Obscn"; transcript_type "protein_coding"; transcript_name "Obscn-210"; exon_number 47; exon_id "ENSMUSE00001467628.2"; level 2; protein_id "ENSMUSP00000158795.2"; mgi_id "MGI:2681862"; tag "inferred_exon_combination"; tag "basic"; tag "Ensembl_canonical"; tag "GENCODE_Primary"; tag "appris_principal_1"; havana_gene "OTTMUSG00000005776.1"; havana_transcript "OTTMUST00000038040.1";
chr11	HAVANA	CDS	58952250	58952513	0	-	2	gene_id "ENSMUSG00000061462.19"; transcript_id "ENSMUST00000238536.2"; gene_type "protein_coding"; gene_name "Obscn"; transcript_type "protein_coding"; transcript_name "Obscn-210"; exon_number 47; exon_id "ENSMUSE00001467628.2"; level 2; protein_id "ENSMUSP00000158795.2"; mgi_id "MGI:2681862"; tag "inferred_exon_combination"; tag "basic"; tag "Ensembl_canonical"; tag "GENCODE_Primary"; tag "appris_principal_1"; havana_gene "OTTMUSG00000005776.1"; havana_transcript "OTTMUST00000038040.1";
chr11	HAVANA	exon	58952250	58952513	0	-	.	gene_id "ENSMUSG00000061462.19"; transcript_id "ENSMUST00000047441.14"; gene_type "protein_coding"; gene_name "Obscn"; transcript_type "protein_coding"; transcript_name "Obscn-202"; exon_number 43; exon_id "ENSMUSE00001467628.2"; level 2; protein_id "ENSMUSP00000038264.8"; transcript_support_level "5"; mgi_id "MGI:2681862"; tag "inferred_exon_combination"; tag "basic"; tag "CCDS"; ccdsid "CCDS56775.1"; havana_gene "OTTMUSG00000005776.1"; havana_transcript "OTTMUST00000181564.1";
chr11	HAVANA	CDS	58952250	58952513	0	-	2	gene_id "ENSMUSG00000061462.19"; transcript_id "ENSMUST00000047441.14"; gene_type "protein_coding"; gene_name "Obscn"; transcript_type "protein_coding"; transcript_name "Obscn-202"; exon_number 43; exon_id "ENSMUSE00001467628.2"; level 2; protein_id "ENSMUSP00000038264.8"; transcript_support_level "5"; mgi_id "MGI:2681862"; tag "inferred_exon_combination"; tag "basic"; tag "CCDS"; ccdsid "CCDS56775.1"; havana_gene "OTTMUSG00000005776.1"; havana_transcript "OTTMUST00000181564.1";
chr11	HAVANA	exon	58952250	58952513	0	-	.	gene_id "ENSMUSG00000061462.19"; transcript_id "ENSMUST00000052872.15"; gene_type "protein_coding"; gene_name "Obscn"; transcript_type "protein_coding"; transcript_name "Obscn-203"; exon_number 46; exon_id "ENSMUSE00001467628.2"; level 2; protein_id "ENSMUSP00000049737.8"; transcript_support_level "5"; mgi_id "MGI:2681862"; tag "inferred_exon_combination"; tag "basic"; tag "CCDS"; ccdsid "CCDS56774.1"; havana_gene "OTTMUSG00000005776.1"; havana_transcript "OTTMUST00000156360.1";
chr11	HAVANA	CDS	58952250	58952513	0	-	2	gene_id "ENSMUSG00000061462.19"; transcript_id "ENSMUST00000052872.15"; gene_type "protein_coding"; gene_name "Obscn"; transcript_type "protein_coding"; transcript_name "Obscn-203"; exon_number 46; exon_id "ENSMUSE00001467628.2"; level 2; protein_id "ENSMUSP00000049737.8"; transcript_support_level "5"; mgi_id "MGI:2681862"; tag "inferred_exon_combination"; tag "basic"; tag "CCDS"; ccdsid "CCDS56774.1"; havana_gene "OTTMUSG00000005776.1"; havana_transcript "OTTMUST00000156360.1";
chr11	HAVANA	exon	58952250	58952513	0	-	.	gene_id "ENSMUSG00000061462.19"; transcript_id "ENSMUST00000020732.13"; gene_type "protein_coding"; gene_name "Obscn"; transcript_type "protein_coding"; transcript_name "Obscn-201"; exon_number 47; exon_id "ENSMUSE00001467628.2"; level 1; protein_id "ENSMUSP00000020732.7"; transcript_support_level "5"; mgi_id "MGI:2681862"; tag "inferred_exon_combination"; tag "basic"; tag "exp_conf"; havana_gene "OTTMUSG00000005776.1"; havana_transcript "OTTMUST00000085214.1";
chr11	HAVANA	CDS	58952250	58952513	0	-	2	gene_id "ENSMUSG00000061462.19"; transcript_id "ENSMUST00000020732.13"; gene_type "protein_coding"; gene_name "Obscn"; transcript_type "protein_coding"; transcript_name "Obscn-201"; exon_number 47; exon_id "ENSMUSE00001467628.2"; level 1; protein_id "ENSMUSP00000020732.7"; transcript_support_level "5"; mgi_id "MGI:2681862"; tag "inferred_exon_combination"; tag "basic"; tag "exp_conf"; havana_gene "OTTMUSG00000005776.1"; havana_transcript "OTTMUST00000085214.1";
chr11	HAVANA	exon	58952250	58952513	0	-	.	gene_id "ENSMUSG00000061462.19"; transcript_id "ENSMUST00000219084.3"; gene_type "protein_coding"; gene_name "Obscn"; transcript_type "protein_coding"; transcript_name "Obscn-207"; exon_number 41; exon_id "ENSMUSE00001467628.2"; level 2; protein_id "ENSMUSP00000151217.3"; transcript_support_level "5"; mgi_id "MGI:2681862"; tag "not_organism_supported"; tag "basic"; havana_gene "OTTMUSG00000005776.1"; havana_transcript "OTTMUST00000012807.1";
chr11	HAVANA	CDS	58952250	58952513	0	-	2	gene_id "ENSMUSG00000061462.19"; transcript_id "ENSMUST00000219084.3"; gene_type "protein_coding"; gene_name "Obscn"; transcript_type "protein_coding"; transcript_name "Obscn-207"; exon_number 41; exon_id "ENSMUSE00001467628.2"; level 2; protein_id "ENSMUSP00000151217.3"; transcript_support_level "5"; mgi_id "MGI:2681862"; tag "not_organism_supported"; tag "basic"; havana_gene "OTTMUSG00000005776.1"; havana_transcript "OTTMUST00000012807.1";
chr11	ENSEMBL_gcm37	exon	58952250	58952513	47.2384166524059	-	.	gene_id "ENSMUSG00000061462.19"; transcript_id "ENSMUSG00000061462.19_tx_10"; exon_id "chr11_58952250_58952513_-"; exonnum "46"; txlen "15969";
chr11	ENSEMBL_gcm37	exon	58952250	58952513	15.3557836440197	-	.	gene_id "ENSMUSG00000061462.19"; transcript_id "ENSMUSG00000061462.19_tx_100"; exon_id "chr11_58952250_58952513_-"; exonnum "37"; txlen "13749";
chr11	ENSEMBL_gcm37	exon	58952250	58952513	15.3557836440197	-	.	gene_id "ENSMUSG00000061462.19"; transcript_id "ENSMUSG00000061462.19_tx_101"; exon_id "chr11_58952250_58952513_-"; exonnum "37"; txlen "13485";
chr11	ENSEMBL_gcm37	exon	58952250	58952513	15.3557836440197	-	.	gene_id "ENSMUSG00000061462.19"; transcript_id "ENSMUSG00000061462.19_tx_102"; exon_id "chr11_58952250_58952513_-"; exonnum "38"; txlen "13761";
chr11	ENSEMBL_gcm37	exon	58952250	58952513	15.2116268557464	-	.	gene_id "ENSMUSG00000061462.19"; transcript_id "ENSMUSG00000061462.19_tx_104"; exon_id "chr11_58952250_58952513_-"; exonnum "44"; txlen "15429";
chr11	ENSEMBL_gcm37	exon	58952250	58952513	15.2025088460084	-	.	gene_id "ENSMUSG00000061462.19"; transcript_id "ENSMUSG00000061462.19_tx_105"; exon_id "chr11_58952250_58952513_-"; exonnum "44"; txlen "15693";
chr11	ENSEMBL_gcm37	exon	58952250	58952513	14.7395492963991	-	.	gene_id "ENSMUSG00000061462.19"; transcript_id "ENSMUSG00000061462.19_tx_107"; exon_id "chr11_58952250_58952513_-"; exonnum "44"; txlen "15681";
chr11	ENSEMBL_gcm37	exon	58952250	58952513	46.8437860454297	-	.	gene_id "ENSMUSG00000061462.19"; transcript_id "ENSMUSG00000061462.19_tx_11"; exon_id "chr11_58952250_58952513_-"; exonnum "46"; txlen "16245";
chr11	ENSEMBL_gcm37	exon	58952250	58952513	13.1042894508266	-	.	gene_id "ENSMUSG00000061462.19"; transcript_id "ENSMUSG00000061462.19_tx_111"; exon_id "chr11_58952250_58952513_-"; exonnum "44"; txlen "15693";
chr11	ENSEMBL_gcm37	exon	58952250	58952513	12.254086188055	-	.	gene_id "ENSMUSG00000061462.19"; transcript_id "ENSMUSG00000061462.19_tx_120"; exon_id "chr11_58952250_58952513_-"; exonnum "43"; txlen "15417";
chr11	ENSEMBL_gcm37	exon	58952250	58952513	12.225008488613	-	.	gene_id "ENSMUSG00000061462.19"; transcript_id "ENSMUSG00000061462.19_tx_121"; exon_id "chr11_58952250_58952513_-"; exonnum "43"; txlen "15153";
chr11	ENSEMBL_gcm37	exon	58952250	58952513	11.6285553420976	-	.	gene_id "ENSMUSG00000061462.19"; transcript_id "ENSMUSG00000061462.19_tx_128"; exon_id "chr11_58952250_58952513_-"; exonnum "43"; txlen "15405";
chr11	ENSEMBL_gcm37	exon	58952250	58952513	11.6285553420976	-	.	gene_id "ENSMUSG00000061462.19"; transcript_id "ENSMUSG00000061462.19_tx_129"; exon_id "chr11_58952250_58952513_-"; exonnum "43"; txlen "15141";
chr11	ENSEMBL_gcm37	exon	58952250	58952513	11.6285553420976	-	.	gene_id "ENSMUSG00000061462.19"; transcript_id "ENSMUSG00000061462.19_tx_130"; exon_id "chr11_58952250_58952513_-"; exonnum "44"; txlen "15681";
chr11	ENSEMBL_gcm37	exon	58952250	58952513	11.6285553420976	-	.	gene_id "ENSMUSG00000061462.19"; transcript_id "ENSMUSG00000061462.19_tx_131"; exon_id "chr11_58952250_58952513_-"; exonnum "44"; txlen "15417";
chr11	ENSEMBL_gcm37	exon	58952250	58952513	10.8375700651868	-	.	gene_id "ENSMUSG00000061462.19"; transcript_id "ENSMUSG00000061462.19_tx_133"; exon_id "chr11_58952250_58952513_-"; exonnum "41"; txlen "14853";
chr11	ENSEMBL_gcm37	exon	58952250	58952513	10.8357166879472	-	.	gene_id "ENSMUSG00000061462.19"; transcript_id "ENSMUSG00000061462.19_tx_134"; exon_id "chr11_58952250_58952513_-"; exonnum "45"; txlen "15957";
chr11	ENSEMBL_gcm37	exon	58952250	58952513	10.7980828289677	-	.	gene_id "ENSMUSG00000061462.19"; transcript_id "ENSMUSG00000061462.19_tx_135"; exon_id "chr11_58952250_58952513_-"; exonnum "41"; txlen "14589";
chr11	ENSEMBL_gcm37	exon	58952250	58952513	10.6139484146892	-	.	gene_id "ENSMUSG00000061462.19"; transcript_id "ENSMUSG00000061462.19_tx_136"; exon_id "chr11_58952250_58952513_-"; exonnum "45"; txlen "15693";
chr11	ENSEMBL_gcm37	exon	58952250	58952513	9.93019592285435	-	.	gene_id "ENSMUSG00000061462.19"; transcript_id "ENSMUSG00000061462.19_tx_138"; exon_id "chr11_58952250_58952513_-"; exonnum "41"; txlen "14853";
chr11	ENSEMBL_gcm37	exon	58952250	58952513	9.93019592285435	-	.	gene_id "ENSMUSG00000061462.19"; transcript_id "ENSMUSG00000061462.19_tx_139"; exon_id "chr11_58952250_58952513_-"; exonnum "42"; txlen "15129";
chr11	ENSEMBL_gcm37	exon	58952250	58952513	43.1440257911055	-	.	gene_id "ENSMUSG00000061462.19"; transcript_id "ENSMUSG00000061462.19_tx_14"; exon_id "chr11_58952250_58952513_-"; exonnum "45"; txlen "15969";
chr11	ENSEMBL_gcm37	exon	58952250	58952513	9.93019592285435	-	.	gene_id "ENSMUSG00000061462.19"; transcript_id "ENSMUSG00000061462.19_tx_140"; exon_id "chr11_58952250_58952513_-"; exonnum "41"; txlen "14589";
chr11	ENSEMBL_gcm37	exon	58952250	58952513	9.93019592285435	-	.	gene_id "ENSMUSG00000061462.19"; transcript_id "ENSMUSG00000061462.19_tx_141"; exon_id "chr11_58952250_58952513_-"; exonnum "42"; txlen "14865";
chr11	ENSEMBL_gcm37	exon	58952250	58952513	9.67198664810285	-	.	gene_id "ENSMUSG00000061462.19"; transcript_id "ENSMUSG00000061462.19_tx_143"; exon_id "chr11_58952250_58952513_-"; exonnum "46"; txlen "16785";
chr11	ENSEMBL_gcm37	exon	58952250	58952513	9.60021845709047	-	.	gene_id "ENSMUSG00000061462.19"; transcript_id "ENSMUSG00000061462.19_tx_147"; exon_id "chr11_58952250_58952513_-"; exonnum "46"; txlen "16521";
chr11	ENSEMBL_gcm37	exon	58952250	58952513	43.0760908427402	-	.	gene_id "ENSMUSG00000061462.19"; transcript_id "ENSMUSG00000061462.19_tx_15"; exon_id "chr11_58952250_58952513_-"; exonnum "45"; txlen "15705";
chr11	ENSEMBL_gcm37	exon	58952250	58952513	8.94672914406454	-	.	gene_id "ENSMUSG00000061462.19"; transcript_id "ENSMUSG00000061462.19_tx_153"; exon_id "chr11_58952250_58952513_-"; exonnum "45"; txlen "15957";
chr11	ENSEMBL_gcm37	exon	58952250	58952513	8.86929843700072	-	.	gene_id "ENSMUSG00000061462.19"; transcript_id "ENSMUSG00000061462.19_tx_157"; exon_id "chr11_58952250_58952513_-"; exonnum "44"; txlen "15681";
chr11	ENSEMBL_gcm37	exon	58952250	58952513	8.86599710563554	-	.	gene_id "ENSMUSG00000061462.19"; transcript_id "ENSMUSG00000061462.19_tx_158"; exon_id "chr11_58952250_58952513_-"; exonnum "45"; txlen "15693";
chr11	ENSEMBL_gcm37	exon	58952250	58952513	8.8633245855399	-	.	gene_id "ENSMUSG00000061462.19"; transcript_id "ENSMUSG00000061462.19_tx_159"; exon_id "chr11_58952250_58952513_-"; exonnum "44"; txlen "15417";
chr11	ENSEMBL_gcm37	exon	58952250	58952513	8.47881156177906	-	.	gene_id "ENSMUSG00000061462.19"; transcript_id "ENSMUSG00000061462.19_tx_166"; exon_id "chr11_58952250_58952513_-"; exonnum "42"; txlen "14865";
chr11	ENSEMBL_gcm37	exon	58952250	58952513	8.37372414546047	-	.	gene_id "ENSMUSG00000061462.19"; transcript_id "ENSMUSG00000061462.19_tx_167"; exon_id "chr11_58952250_58952513_-"; exonnum "42"; txlen "14877";
chr11	ENSEMBL_gcm37	exon	58952250	58952513	8.37372414546047	-	.	gene_id "ENSMUSG00000061462.19"; transcript_id "ENSMUSG00000061462.19_tx_168"; exon_id "chr11_58952250_58952513_-"; exonnum "43"; txlen "15153";
chr11	ENSEMBL_gcm37	exon	58952250	58952513	7.12418256572741	-	.	gene_id "ENSMUSG00000061462.19"; transcript_id "ENSMUSG00000061462.19_tx_174"; exon_id "chr11_58952250_58952513_-"; exonnum "48"; txlen "17315";
chr11	ENSEMBL_gcm37	exon	58952250	58952513	6.92244559904851	-	.	gene_id "ENSMUSG00000061462.19"; transcript_id "ENSMUSG00000061462.19_tx_180"; exon_id "chr11_58952250_58952513_-"; exonnum "39"; txlen "14301";
chr11	ENSEMBL_gcm37	exon	58952250	58952513	6.92244559904851	-	.	gene_id "ENSMUSG00000061462.19"; transcript_id "ENSMUSG00000061462.19_tx_181"; exon_id "chr11_58952250_58952513_-"; exonnum "39"; txlen "14037";
chr11	ENSEMBL_gcm37	exon	58952250	58952513	6.81077156680849	-	.	gene_id "ENSMUSG00000061462.19"; transcript_id "ENSMUSG00000061462.19_tx_183"; exon_id "chr11_58952250_58952513_-"; exonnum "41"; txlen "14589";
chr11	ENSEMBL_gcm37	exon	58952250	58952513	6.81077156680849	-	.	gene_id "ENSMUSG00000061462.19"; transcript_id "ENSMUSG00000061462.19_tx_184"; exon_id "chr11_58952250_58952513_-"; exonnum "42"; txlen "14865";
chr11	ENSEMBL_gcm37	exon	58952250	58952513	5.99623034463125	-	.	gene_id "ENSMUSG00000061462.19"; transcript_id "ENSMUSG00000061462.19_tx_197"; exon_id "chr11_58952250_58952513_-"; exonnum "43"; txlen "15417";
chr11	ENSEMBL_gcm37	exon	58952250	58952513	5.78824025320155	-	.	gene_id "ENSMUSG00000061462.19"; transcript_id "ENSMUSG00000061462.19_tx_206"; exon_id "chr11_58952250_58952513_-"; exonnum "42"; txlen "15129";
chr11	ENSEMBL_gcm37	exon	58952250	58952513	5.58418727893085	-	.	gene_id "ENSMUSG00000061462.19"; transcript_id "ENSMUSG00000061462.19_tx_209"; exon_id "chr11_58952250_58952513_-"; exonnum "42"; txlen "15141";
chr11	ENSEMBL_gcm37	exon	58952250	58952513	5.24130775178824	-	.	gene_id "ENSMUSG00000061462.19"; transcript_id "ENSMUSG00000061462.19_tx_213"; exon_id "chr11_58952250_58952513_-"; exonnum "44"; txlen "15429";
chr11	ENSEMBL_gcm37	exon	58952250	58952513	4.77913891683019	-	.	gene_id "ENSMUSG00000061462.19"; transcript_id "ENSMUSG00000061462.19_tx_263"; exon_id "chr11_58952250_58952513_-"; exonnum "44"; txlen "15693";
chr11	ENSEMBL_gcm37	exon	58952250	58952513	4.74703626596913	-	.	gene_id "ENSMUSG00000061462.19"; transcript_id "ENSMUSG00000061462.19_tx_267"; exon_id "chr11_58952250_58952513_-"; exonnum "43"; txlen "15417";
chr11	ENSEMBL_gcm37	exon	58952250	58952513	4.74106241450831	-	.	gene_id "ENSMUSG00000061462.19"; transcript_id "ENSMUSG00000061462.19_tx_268"; exon_id "chr11_58952250_58952513_-"; exonnum "43"; txlen "15153";
chr11	ENSEMBL_gcm37	exon	58952250	58952513	4.36583963136569	-	.	gene_id "ENSMUSG00000061462.19"; transcript_id "ENSMUSG00000061462.19_tx_272"; exon_id "chr11_58952250_58952513_-"; exonnum "45"; txlen "15957";
chr11	ENSEMBL_gcm37	exon	58952250	58952513	4.28770149251184	-	.	gene_id "ENSMUSG00000061462.19"; transcript_id "ENSMUSG00000061462.19_tx_275"; exon_id "chr11_58952250_58952513_-"; exonnum "44"; txlen "15681";
chr11	ENSEMBL_gcm37	exon	58952250	58952513	4.2589777281598	-	.	gene_id "ENSMUSG00000061462.19"; transcript_id "ENSMUSG00000061462.19_tx_276"; exon_id "chr11_58952250_58952513_-"; exonnum "37"; txlen "13497";
chr11	ENSEMBL_gcm37	exon	58952250	58952513	4.08071302201185	-	.	gene_id "ENSMUSG00000061462.19"; transcript_id "ENSMUSG00000061462.19_tx_279"; exon_id "chr11_58952250_58952513_-"; exonnum "40"; txlen "14577";
chr11	ENSEMBL_gcm37	exon	58952250	58952513	4.08071302201185	-	.	gene_id "ENSMUSG00000061462.19"; transcript_id "ENSMUSG00000061462.19_tx_280"; exon_id "chr11_58952250_58952513_-"; exonnum "41"; txlen "14853";
chr11	ENSEMBL_gcm37	exon	58952250	58952513	4.08071302201185	-	.	gene_id "ENSMUSG00000061462.19"; transcript_id "ENSMUSG00000061462.19_tx_281"; exon_id "chr11_58952250_58952513_-"; exonnum "40"; txlen "14313";
chr11	ENSEMBL_gcm37	exon	58952250	58952513	4.08071302201185	-	.	gene_id "ENSMUSG00000061462.19"; transcript_id "ENSMUSG00000061462.19_tx_282"; exon_id "chr11_58952250_58952513_-"; exonnum "42"; txlen "15129";
chr11	ENSEMBL_gcm37	exon	58952250	58952513	4.02566159233285	-	.	gene_id "ENSMUSG00000061462.19"; transcript_id "ENSMUSG00000061462.19_tx_284"; exon_id "chr11_58952250_58952513_-"; exonnum "45"; txlen "15969";
chr11	ENSEMBL_gcm37	exon	58952250	58952513	4.02566159233285	-	.	gene_id "ENSMUSG00000061462.19"; transcript_id "ENSMUSG00000061462.19_tx_285"; exon_id "chr11_58952250_58952513_-"; exonnum "45"; txlen "15705";
chr11	ENSEMBL_gcm37	exon	58952250	58952513	4.02172976665162	-	.	gene_id "ENSMUSG00000061462.19"; transcript_id "ENSMUSG00000061462.19_tx_286"; exon_id "chr11_58952250_58952513_-"; exonnum "44"; txlen "15417";
chr11	ENSEMBL_gcm37	exon	58952250	58952513	4.02172976665162	-	.	gene_id "ENSMUSG00000061462.19"; transcript_id "ENSMUSG00000061462.19_tx_287"; exon_id "chr11_58952250_58952513_-"; exonnum "45"; txlen "15693";
chr11	ENSEMBL_gcm37	exon	58952250	58952513	3.89897605444522	-	.	gene_id "ENSMUSG00000061462.19"; transcript_id "ENSMUSG00000061462.19_tx_288"; exon_id "chr11_58952250_58952513_-"; exonnum "47"; txlen "17102";
chr11	ENSEMBL_gcm37	exon	58952250	58952513	3.53967806075117	-	.	gene_id "ENSMUSG00000061462.19"; transcript_id "ENSMUSG00000061462.19_tx_292"; exon_id "chr11_58952250_58952513_-"; exonnum "45"; txlen "15981";
chr11	ENSEMBL_gcm37	exon	58952250	58952513	3.53967806075117	-	.	gene_id "ENSMUSG00000061462.19"; transcript_id "ENSMUSG00000061462.19_tx_293"; exon_id "chr11_58952250_58952513_-"; exonnum "45"; txlen "15717";
chr11	ENSEMBL_gcm37	exon	58952250	58952513	3.51321433819385	-	.	gene_id "ENSMUSG00000061462.19"; transcript_id "ENSMUSG00000061462.19_tx_296"; exon_id "chr11_58952250_58952513_-"; exonnum "45"; txlen "15969";
chr11	ENSEMBL_gcm37	exon	58952250	58952513	3.51321433819385	-	.	gene_id "ENSMUSG00000061462.19"; transcript_id "ENSMUSG00000061462.19_tx_297"; exon_id "chr11_58952250_58952513_-"; exonnum "45"; txlen "15705";
chr11	ENSEMBL_gcm37	exon	58952250	58952513	3.33196848219693	-	.	gene_id "ENSMUSG00000061462.19"; transcript_id "ENSMUSG00000061462.19_tx_298"; exon_id "chr11_58952250_58952513_-"; exonnum "44"; txlen "15429";
chr11	ENSEMBL_gcm37	exon	58952250	58952513	3.11821423961594	-	.	gene_id "ENSMUSG00000061462.19"; transcript_id "ENSMUSG00000061462.19_tx_304"; exon_id "chr11_58952250_58952513_-"; exonnum "38"; txlen "14025";
chr11	ENSEMBL_gcm37	exon	58952250	58952513	3.11821423961594	-	.	gene_id "ENSMUSG00000061462.19"; transcript_id "ENSMUSG00000061462.19_tx_306"; exon_id "chr11_58952250_58952513_-"; exonnum "38"; txlen "13761";
chr11	ENSEMBL_gcm37	exon	58952250	58952513	3.0579287643167	-	.	gene_id "ENSMUSG00000061462.19"; transcript_id "ENSMUSG00000061462.19_tx_309"; exon_id "chr11_58952250_58952513_-"; exonnum "37"; txlen "13749";
chr11	ENSEMBL_gcm37	exon	58952250	58952513	3.0579287643167	-	.	gene_id "ENSMUSG00000061462.19"; transcript_id "ENSMUSG00000061462.19_tx_311"; exon_id "chr11_58952250_58952513_-"; exonnum "37"; txlen "13485";
chr11	ENSEMBL_gcm37	exon	58952250	58952513	3.05760348536673	-	.	gene_id "ENSMUSG00000061462.19"; transcript_id "ENSMUSG00000061462.19_tx_314"; exon_id "chr11_58952250_58952513_-"; exonnum "43"; txlen "15405";
chr11	ENSEMBL_gcm37	exon	58952250	58952513	3.05760348536673	-	.	gene_id "ENSMUSG00000061462.19"; transcript_id "ENSMUSG00000061462.19_tx_315"; exon_id "chr11_58952250_58952513_-"; exonnum "43"; txlen "15141";
chr11	ENSEMBL_gcm37	exon	58952250	58952513	2.91864852828052	-	.	gene_id "ENSMUSG00000061462.19"; transcript_id "ENSMUSG00000061462.19_tx_318"; exon_id "chr11_58952250_58952513_-"; exonnum "41"; txlen "14853";
chr11	ENSEMBL_gcm37	exon	58952250	58952513	2.91864852828052	-	.	gene_id "ENSMUSG00000061462.19"; transcript_id "ENSMUSG00000061462.19_tx_319"; exon_id "chr11_58952250_58952513_-"; exonnum "40"; txlen "14577";
chr11	ENSEMBL_gcm37	exon	58952250	58952513	2.91864852828052	-	.	gene_id "ENSMUSG00000061462.19"; transcript_id "ENSMUSG00000061462.19_tx_320"; exon_id "chr11_58952250_58952513_-"; exonnum "41"; txlen "14589";
chr11	ENSEMBL_gcm37	exon	58952250	58952513	2.91864852828052	-	.	gene_id "ENSMUSG00000061462.19"; transcript_id "ENSMUSG00000061462.19_tx_322"; exon_id "chr11_58952250_58952513_-"; exonnum "40"; txlen "14313";
chr11	ENSEMBL_gcm37	exon	58952250	58952513	2.91864852828052	-	.	gene_id "ENSMUSG00000061462.19"; transcript_id "ENSMUSG00000061462.19_tx_324"; exon_id "chr11_58952250_58952513_-"; exonnum "39"; txlen "14301";
chr11	ENSEMBL_gcm37	exon	58952250	58952513	2.91864852828052	-	.	gene_id "ENSMUSG00000061462.19"; transcript_id "ENSMUSG00000061462.19_tx_327"; exon_id "chr11_58952250_58952513_-"; exonnum "39"; txlen "14037";
chr11	ENSEMBL_gcm37	exon	58952250	58952513	28.3517991229014	-	.	gene_id "ENSMUSG00000061462.19"; transcript_id "ENSMUSG00000061462.19_tx_33"; exon_id "chr11_58952250_58952513_-"; exonnum "39"; txlen "14037";
chr11	ENSEMBL_gcm37	exon	58952250	58952513	2.84173257703666	-	.	gene_id "ENSMUSG00000061462.19"; transcript_id "ENSMUSG00000061462.19_tx_336"; exon_id "chr11_58952250_58952513_-"; exonnum "38"; txlen "14025";
chr11	ENSEMBL_gcm37	exon	58952250	58952513	2.84173257703666	-	.	gene_id "ENSMUSG00000061462.19"; transcript_id "ENSMUSG00000061462.19_tx_338"; exon_id "chr11_58952250_58952513_-"; exonnum "38"; txlen "13761";
chr11	ENSEMBL_gcm37	exon	58952250	58952513	27.8095753094622	-	.	gene_id "ENSMUSG00000061462.19"; transcript_id "ENSMUSG00000061462.19_tx_34"; exon_id "chr11_58952250_58952513_-"; exonnum "38"; txlen "14025";
chr11	ENSEMBL_gcm37	exon	58952250	58952513	2.78255719841992	-	.	gene_id "ENSMUSG00000061462.19"; transcript_id "ENSMUSG00000061462.19_tx_341"; exon_id "chr11_58952250_58952513_-"; exonnum "45"; txlen "15969";
chr11	ENSEMBL_gcm37	exon	58952250	58952513	2.70209729715224	-	.	gene_id "ENSMUSG00000061462.19"; transcript_id "ENSMUSG00000061462.19_tx_342"; exon_id "chr11_58952250_58952513_-"; exonnum "46"; txlen "16245";
chr11	ENSEMBL_gcm37	exon	58952250	58952513	2.69406279215765	-	.	gene_id "ENSMUSG00000061462.19"; transcript_id "ENSMUSG00000061462.19_tx_343"; exon_id "chr11_58952250_58952513_-"; exonnum "44"; txlen "15693";
chr11	ENSEMBL_gcm37	exon	58952250	58952513	2.68681339836541	-	.	gene_id "ENSMUSG00000061462.19"; transcript_id "ENSMUSG00000061462.19_tx_344"; exon_id "chr11_58952250_58952513_-"; exonnum "48"; txlen "16511";
chr11	ENSEMBL_gcm37	exon	58952250	58952513	2.66189966216987	-	.	gene_id "ENSMUSG00000061462.19"; transcript_id "ENSMUSG00000061462.19_tx_345"; exon_id "chr11_58952250_58952513_-"; exonnum "46"; txlen "15981";
chr11	ENSEMBL_gcm37	exon	58952250	58952513	2.64973787307646	-	.	gene_id "ENSMUSG00000061462.19"; transcript_id "ENSMUSG00000061462.19_tx_346"; exon_id "chr11_58952250_58952513_-"; exonnum "45"; txlen "15705";
chr11	ENSEMBL_gcm37	exon	58952250	58952513	2.6447858505463	-	.	gene_id "ENSMUSG00000061462.19"; transcript_id "ENSMUSG00000061462.19_tx_347"; exon_id "chr11_58952250_58952513_-"; exonnum "44"; txlen "15705";
chr11	ENSEMBL_gcm37	exon	58952250	58952513	2.6447858505463	-	.	gene_id "ENSMUSG00000061462.19"; transcript_id "ENSMUSG00000061462.19_tx_348"; exon_id "chr11_58952250_58952513_-"; exonnum "44"; txlen "15441";
chr11	ENSEMBL_gcm37	exon	58952250	58952513	26.865207153011	-	.	gene_id "ENSMUSG00000061462.19"; transcript_id "ENSMUSG00000061462.19_tx_35"; exon_id "chr11_58952250_58952513_-"; exonnum "38"; txlen "13761";
chr11	ENSEMBL_gcm37	exon	58952250	58952513	2.60806463078787	-	.	gene_id "ENSMUSG00000061462.19"; transcript_id "ENSMUSG00000061462.19_tx_351"; exon_id "chr11_58952250_58952513_-"; exonnum "47"; txlen "16499";
chr11	ENSEMBL_gcm37	exon	58952250	58952513	2.60674405238897	-	.	gene_id "ENSMUSG00000061462.19"; transcript_id "ENSMUSG00000061462.19_tx_352"; exon_id "chr11_58952250_58952513_-"; exonnum "47"; txlen "16235";
chr11	ENSEMBL_gcm37	exon	58952250	58952513	2.43844353537967	-	.	gene_id "ENSMUSG00000061462.19"; transcript_id "ENSMUSG00000061462.19_tx_359"; exon_id "chr11_58952250_58952513_-"; exonnum "35"; txlen "13209";
chr11	ENSEMBL_gcm37	exon	58952250	58952513	26.2531644911749	-	.	gene_id "ENSMUSG00000061462.19"; transcript_id "ENSMUSG00000061462.19_tx_36"; exon_id "chr11_58952250_58952513_-"; exonnum "39"; txlen "14301";
chr11	ENSEMBL_gcm37	exon	58952250	58952513	2.43844353537967	-	.	gene_id "ENSMUSG00000061462.19"; transcript_id "ENSMUSG00000061462.19_tx_361"; exon_id "chr11_58952250_58952513_-"; exonnum "35"; txlen "12945";
chr11	ENSEMBL_gcm37	exon	58952250	58952513	2.43844353537967	-	.	gene_id "ENSMUSG00000061462.19"; transcript_id "ENSMUSG00000061462.19_tx_362"; exon_id "chr11_58952250_58952513_-"; exonnum "37"; txlen "13761";
chr11	ENSEMBL_gcm37	exon	58952250	58952513	2.43844353537967	-	.	gene_id "ENSMUSG00000061462.19"; transcript_id "ENSMUSG00000061462.19_tx_365"; exon_id "chr11_58952250_58952513_-"; exonnum "37"; txlen "13497";
chr11	ENSEMBL_gcm37	exon	58952250	58952513	25.8992948245366	-	.	gene_id "ENSMUSG00000061462.19"; transcript_id "ENSMUSG00000061462.19_tx_37"; exon_id "chr11_58952250_58952513_-"; exonnum "40"; txlen "14577";
chr11	ENSEMBL_gcm37	exon	58952250	58952513	2.32757860993837	-	.	gene_id "ENSMUSG00000061462.19"; transcript_id "ENSMUSG00000061462.19_tx_371"; exon_id "chr11_58952250_58952513_-"; exonnum "46"; txlen "16233";
chr11	ENSEMBL_gcm37	exon	58952250	58952513	2.32757860993837	-	.	gene_id "ENSMUSG00000061462.19"; transcript_id "ENSMUSG00000061462.19_tx_372"; exon_id "chr11_58952250_58952513_-"; exonnum "46"; txlen "15969";
chr11	ENSEMBL_gcm37	exon	58952250	58952513	0.367479678081048	-	.	gene_id "ENSMUSG00000061462.19"; transcript_id "ENSMUSG00000061462.19_tx_374"; exon_id "chr11_58952250_58952513_-"; exonnum "48"; txlen "26849";
chr11	ENSEMBL_gcm37	exon	58952250	58952513	25.8598075883174	-	.	gene_id "ENSMUSG00000061462.19"; transcript_id "ENSMUSG00000061462.19_tx_38"; exon_id "chr11_58952250_58952513_-"; exonnum "40"; txlen "14313";
chr11	ENSEMBL_gcm37	exon	58952250	58952513	23.5767082631857	-	.	gene_id "ENSMUSG00000061462.19"; transcript_id "ENSMUSG00000061462.19_tx_41"; exon_id "chr11_58952250_58952513_-"; exonnum "46"; txlen "16233";
chr11	ENSEMBL_gcm37	exon	58952250	58952513	23.3801151472053	-	.	gene_id "ENSMUSG00000061462.19"; transcript_id "ENSMUSG00000061462.19_tx_45"; exon_id "chr11_58952250_58952513_-"; exonnum "46"; txlen "15969";
chr11	ENSEMBL_gcm37	exon	58952250	58952513	22.5501887070049	-	.	gene_id "ENSMUSG00000061462.19"; transcript_id "ENSMUSG00000061462.19_tx_47"; exon_id "chr11_58952250_58952513_-"; exonnum "45"; txlen "15969";
chr11	ENSEMBL_gcm37	exon	58952250	58952513	22.5113314580815	-	.	gene_id "ENSMUSG00000061462.19"; transcript_id "ENSMUSG00000061462.19_tx_48"; exon_id "chr11_58952250_58952513_-"; exonnum "45"; txlen "15705";
chr11	ENSEMBL_gcm37	exon	58952250	58952513	22.455511836605	-	.	gene_id "ENSMUSG00000061462.19"; transcript_id "ENSMUSG00000061462.19_tx_49"; exon_id "chr11_58952250_58952513_-"; exonnum "47"; txlen "17049";
chr11	ENSEMBL_gcm37	exon	58952250	58952513	21.4334335225258	-	.	gene_id "ENSMUSG00000061462.19"; transcript_id "ENSMUSG00000061462.19_tx_50"; exon_id "chr11_58952250_58952513_-"; exonnum "38"; txlen "14025";
chr11	ENSEMBL_gcm37	exon	58952250	58952513	21.4334335225258	-	.	gene_id "ENSMUSG00000061462.19"; transcript_id "ENSMUSG00000061462.19_tx_51"; exon_id "chr11_58952250_58952513_-"; exonnum "38"; txlen "13761";
chr11	ENSEMBL_gcm37	exon	58952250	58952513	21.4334335225258	-	.	gene_id "ENSMUSG00000061462.19"; transcript_id "ENSMUSG00000061462.19_tx_52"; exon_id "chr11_58952250_58952513_-"; exonnum "40"; txlen "14577";
chr11	ENSEMBL_gcm37	exon	58952250	58952513	21.4334335225258	-	.	gene_id "ENSMUSG00000061462.19"; transcript_id "ENSMUSG00000061462.19_tx_53"; exon_id "chr11_58952250_58952513_-"; exonnum "40"; txlen "14313";
chr11	ENSEMBL_gcm37	exon	58952250	58952513	21.4334335225258	-	.	gene_id "ENSMUSG00000061462.19"; transcript_id "ENSMUSG00000061462.19_tx_54"; exon_id "chr11_58952250_58952513_-"; exonnum "39"; txlen "14037";
chr11	ENSEMBL_gcm37	exon	58952250	58952513	21.4334335225258	-	.	gene_id "ENSMUSG00000061462.19"; transcript_id "ENSMUSG00000061462.19_tx_55"; exon_id "chr11_58952250_58952513_-"; exonnum "39"; txlen "14301";
chr11	ENSEMBL_gcm37	exon	58952250	58952513	21.4334335225258	-	.	gene_id "ENSMUSG00000061462.19"; transcript_id "ENSMUSG00000061462.19_tx_56"; exon_id "chr11_58952250_58952513_-"; exonnum "41"; txlen "14589";
chr11	ENSEMBL_gcm37	exon	58952250	58952513	21.4334335225258	-	.	gene_id "ENSMUSG00000061462.19"; transcript_id "ENSMUSG00000061462.19_tx_57"; exon_id "chr11_58952250_58952513_-"; exonnum "41"; txlen "14853";
chr11	ENSEMBL_gcm37	exon	58952250	58952513	20.822193101378	-	.	gene_id "ENSMUSG00000061462.19"; transcript_id "ENSMUSG00000061462.19_tx_59"; exon_id "chr11_58952250_58952513_-"; exonnum "45"; txlen "15693";
chr11	ENSEMBL_gcm37	exon	58952250	58952513	49.3140605697645	-	.	gene_id "ENSMUSG00000061462.19"; transcript_id "ENSMUSG00000061462.19_tx_6"; exon_id "chr11_58952250_58952513_-"; exonnum "47"; txlen "16509";
chr11	ENSEMBL_gcm37	exon	58952250	58952513	19.5914443790842	-	.	gene_id "ENSMUSG00000061462.19"; transcript_id "ENSMUSG00000061462.19_tx_63"; exon_id "chr11_58952250_58952513_-"; exonnum "37"; txlen "13749";
chr11	ENSEMBL_gcm37	exon	58952250	58952513	19.5566963699027	-	.	gene_id "ENSMUSG00000061462.19"; transcript_id "ENSMUSG00000061462.19_tx_64"; exon_id "chr11_58952250_58952513_-"; exonnum "40"; txlen "14577";
chr11	ENSEMBL_gcm37	exon	58952250	58952513	19.3934893022643	-	.	gene_id "ENSMUSG00000061462.19"; transcript_id "ENSMUSG00000061462.19_tx_65"; exon_id "chr11_58952250_58952513_-"; exonnum "38"; txlen "14025";
chr11	ENSEMBL_gcm37	exon	58952250	58952513	19.366378662472	-	.	gene_id "ENSMUSG00000061462.19"; transcript_id "ENSMUSG00000061462.19_tx_66"; exon_id "chr11_58952250_58952513_-"; exonnum "36"; txlen "13473";
chr11	ENSEMBL_gcm37	exon	58952250	58952513	19.366378662472	-	.	gene_id "ENSMUSG00000061462.19"; transcript_id "ENSMUSG00000061462.19_tx_67"; exon_id "chr11_58952250_58952513_-"; exonnum "39"; txlen "14301";
chr11	ENSEMBL_gcm37	exon	58952250	58952513	19.366378662472	-	.	gene_id "ENSMUSG00000061462.19"; transcript_id "ENSMUSG00000061462.19_tx_68"; exon_id "chr11_58952250_58952513_-"; exonnum "37"; txlen "13749";
chr11	ENSEMBL_gcm37	exon	58952250	58952513	19.366378662472	-	.	gene_id "ENSMUSG00000061462.19"; transcript_id "ENSMUSG00000061462.19_tx_69"; exon_id "chr11_58952250_58952513_-"; exonnum "36"; txlen "13209";
chr11	ENSEMBL_gcm37	exon	58952250	58952513	48.9432807295045	-	.	gene_id "ENSMUSG00000061462.19"; transcript_id "ENSMUSG00000061462.19_tx_7"; exon_id "chr11_58952250_58952513_-"; exonnum "46"; txlen "15981";
chr11	ENSEMBL_gcm37	exon	58952250	58952513	19.366378662472	-	.	gene_id "ENSMUSG00000061462.19"; transcript_id "ENSMUSG00000061462.19_tx_70"; exon_id "chr11_58952250_58952513_-"; exonnum "39"; txlen "14037";
chr11	ENSEMBL_gcm37	exon	58952250	58952513	19.366378662472	-	.	gene_id "ENSMUSG00000061462.19"; transcript_id "ENSMUSG00000061462.19_tx_71"; exon_id "chr11_58952250_58952513_-"; exonnum "37"; txlen "13485";
chr11	ENSEMBL_gcm37	exon	58952250	58952513	19.366378662472	-	.	gene_id "ENSMUSG00000061462.19"; transcript_id "ENSMUSG00000061462.19_tx_72"; exon_id "chr11_58952250_58952513_-"; exonnum "37"; txlen "13485";
chr11	ENSEMBL_gcm37	exon	58952250	58952513	19.366378662472	-	.	gene_id "ENSMUSG00000061462.19"; transcript_id "ENSMUSG00000061462.19_tx_73"; exon_id "chr11_58952250_58952513_-"; exonnum "38"; txlen "14025";
chr11	ENSEMBL_gcm37	exon	58952250	58952513	19.366378662472	-	.	gene_id "ENSMUSG00000061462.19"; transcript_id "ENSMUSG00000061462.19_tx_74"; exon_id "chr11_58952250_58952513_-"; exonnum "40"; txlen "14313";
chr11	ENSEMBL_gcm37	exon	58952250	58952513	19.366378662472	-	.	gene_id "ENSMUSG00000061462.19"; transcript_id "ENSMUSG00000061462.19_tx_75"; exon_id "chr11_58952250_58952513_-"; exonnum "38"; txlen "13761";
chr11	ENSEMBL_gcm37	exon	58952250	58952513	19.366378662472	-	.	gene_id "ENSMUSG00000061462.19"; transcript_id "ENSMUSG00000061462.19_tx_76"; exon_id "chr11_58952250_58952513_-"; exonnum "38"; txlen "13761";
chr11	ENSEMBL_gcm37	exon	58952250	58952513	19.366378662472	-	.	gene_id "ENSMUSG00000061462.19"; transcript_id "ENSMUSG00000061462.19_tx_77"; exon_id "chr11_58952250_58952513_-"; exonnum "39"; txlen "14037";
chr11	ENSEMBL_gcm37	exon	58952250	58952513	19.366378662472	-	.	gene_id "ENSMUSG00000061462.19"; transcript_id "ENSMUSG00000061462.19_tx_78"; exon_id "chr11_58952250_58952513_-"; exonnum "39"; txlen "14301";
chr11	ENSEMBL_gcm37	exon	58952250	58952513	19.2903926736137	-	.	gene_id "ENSMUSG00000061462.19"; transcript_id "ENSMUSG00000061462.19_tx_79"; exon_id "chr11_58952250_58952513_-"; exonnum "44"; txlen "15429";
chr11	ENSEMBL_gcm37	exon	58952250	58952513	48.687040826352	-	.	gene_id "ENSMUSG00000061462.19"; transcript_id "ENSMUSG00000061462.19_tx_8"; exon_id "chr11_58952250_58952513_-"; exonnum "47"; txlen "16245";
chr11	ENSEMBL_gcm37	exon	58952250	58952513	18.6624731075172	-	.	gene_id "ENSMUSG00000061462.19"; transcript_id "ENSMUSG00000061462.19_tx_80"; exon_id "chr11_58952250_58952513_-"; exonnum "36"; txlen "13473";
chr11	ENSEMBL_gcm37	exon	58952250	58952513	18.431561382918	-	.	gene_id "ENSMUSG00000061462.19"; transcript_id "ENSMUSG00000061462.19_tx_81"; exon_id "chr11_58952250_58952513_-"; exonnum "45"; txlen "15957";
chr11	ENSEMBL_gcm37	exon	58952250	58952513	18.0314818191603	-	.	gene_id "ENSMUSG00000061462.19"; transcript_id "ENSMUSG00000061462.19_tx_84"; exon_id "chr11_58952250_58952513_-"; exonnum "36"; txlen "13209";
chr11	ENSEMBL_gcm37	exon	58952250	58952513	17.7124118180877	-	.	gene_id "ENSMUSG00000061462.19"; transcript_id "ENSMUSG00000061462.19_tx_85"; exon_id "chr11_58952250_58952513_-"; exonnum "38"; txlen "14025";
chr11	ENSEMBL_gcm37	exon	58952250	58952513	17.7124118180877	-	.	gene_id "ENSMUSG00000061462.19"; transcript_id "ENSMUSG00000061462.19_tx_86"; exon_id "chr11_58952250_58952513_-"; exonnum "38"; txlen "13761";
chr11	ENSEMBL_gcm37	exon	58952250	58952513	17.3647139385887	-	.	gene_id "ENSMUSG00000061462.19"; transcript_id "ENSMUSG00000061462.19_tx_87"; exon_id "chr11_58952250_58952513_-"; exonnum "39"; txlen "14301";
chr11	ENSEMBL_gcm37	exon	58952250	58952513	17.3647139385887	-	.	gene_id "ENSMUSG00000061462.19"; transcript_id "ENSMUSG00000061462.19_tx_88"; exon_id "chr11_58952250_58952513_-"; exonnum "39"; txlen "14037";
chr11	ENSEMBL_gcm37	exon	58952250	58952513	17.3647139385887	-	.	gene_id "ENSMUSG00000061462.19"; transcript_id "ENSMUSG00000061462.19_tx_89"; exon_id "chr11_58952250_58952513_-"; exonnum "40"; txlen "14577";
chr11	ENSEMBL_gcm37	exon	58952250	58952513	47.6208841095303	-	.	gene_id "ENSMUSG00000061462.19"; transcript_id "ENSMUSG00000061462.19_tx_9"; exon_id "chr11_58952250_58952513_-"; exonnum "46"; txlen "16233";
chr11	ENSEMBL_gcm37	exon	58952250	58952513	17.3647139385887	-	.	gene_id "ENSMUSG00000061462.19"; transcript_id "ENSMUSG00000061462.19_tx_90"; exon_id "chr11_58952250_58952513_-"; exonnum "40"; txlen "14313";
chr11	ENSEMBL_gcm37	exon	58952250	58952513	17.3647139385887	-	.	gene_id "ENSMUSG00000061462.19"; transcript_id "ENSMUSG00000061462.19_tx_91"; exon_id "chr11_58952250_58952513_-"; exonnum "40"; txlen "14313";
chr11	ENSEMBL_gcm37	exon	58952250	58952513	17.3647139385887	-	.	gene_id "ENSMUSG00000061462.19"; transcript_id "ENSMUSG00000061462.19_tx_92"; exon_id "chr11_58952250_58952513_-"; exonnum "40"; txlen "14577";
chr11	ENSEMBL_gcm37	exon	58952250	58952513	17.3647139385887	-	.	gene_id "ENSMUSG00000061462.19"; transcript_id "ENSMUSG00000061462.19_tx_93"; exon_id "chr11_58952250_58952513_-"; exonnum "41"; txlen "14589";
chr11	ENSEMBL_gcm37	exon	58952250	58952513	17.1176153309439	-	.	gene_id "ENSMUSG00000061462.19"; transcript_id "ENSMUSG00000061462.19_tx_94"; exon_id "chr11_58952250_58952513_-"; exonnum "44"; txlen "15417";
chr11	ENSEMBL_gcm37	exon	58952250	58952513	16.0926843803285	-	.	gene_id "ENSMUSG00000061462.19"; transcript_id "ENSMUSG00000061462.19_tx_97"; exon_id "chr11_58952250_58952513_-"; exonnum "38"; txlen "14025";
chr11	HAVANA	exon	58952857	58953120	0	-	.	gene_id "ENSMUSG00000061462.19"; transcript_id "ENSMUST00000238536.2"; gene_type "protein_coding"; gene_name "Obscn"; transcript_type "protein_coding"; transcript_name "Obscn-210"; exon_number 46; exon_id "ENSMUSE00001472829.2"; level 2; protein_id "ENSMUSP00000158795.2"; mgi_id "MGI:2681862"; tag "inferred_exon_combination"; tag "basic"; tag "Ensembl_canonical"; tag "GENCODE_Primary"; tag "appris_principal_1"; havana_gene "OTTMUSG00000005776.1"; havana_transcript "OTTMUST00000038040.1";
chr11	HAVANA	CDS	58952857	58953120	0	-	2	gene_id "ENSMUSG00000061462.19"; transcript_id "ENSMUST00000238536.2"; gene_type "protein_coding"; gene_name "Obscn"; transcript_type "protein_coding"; transcript_name "Obscn-210"; exon_number 46; exon_id "ENSMUSE00001472829.2"; level 2; protein_id "ENSMUSP00000158795.2"; mgi_id "MGI:2681862"; tag "inferred_exon_combination"; tag "basic"; tag "Ensembl_canonical"; tag "GENCODE_Primary"; tag "appris_principal_1"; havana_gene "OTTMUSG00000005776.1"; havana_transcript "OTTMUST00000038040.1";
chr11	HAVANA	exon	58952857	58953120	0	-	.	gene_id "ENSMUSG00000061462.19"; transcript_id "ENSMUST00000052872.15"; gene_type "protein_coding"; gene_name "Obscn"; transcript_type "protein_coding"; transcript_name "Obscn-203"; exon_number 45; exon_id "ENSMUSE00001472829.2"; level 2; protein_id "ENSMUSP00000049737.8"; transcript_support_level "5"; mgi_id "MGI:2681862"; tag "inferred_exon_combination"; tag "basic"; tag "CCDS"; ccdsid "CCDS56774.1"; havana_gene "OTTMUSG00000005776.1"; havana_transcript "OTTMUST00000156360.1";
chr11	HAVANA	CDS	58952857	58953120	0	-	2	gene_id "ENSMUSG00000061462.19"; transcript_id "ENSMUST00000052872.15"; gene_type "protein_coding"; gene_name "Obscn"; transcript_type "protein_coding"; transcript_name "Obscn-203"; exon_number 45; exon_id "ENSMUSE00001472829.2"; level 2; protein_id "ENSMUSP00000049737.8"; transcript_support_level "5"; mgi_id "MGI:2681862"; tag "inferred_exon_combination"; tag "basic"; tag "CCDS"; ccdsid "CCDS56774.1"; havana_gene "OTTMUSG00000005776.1"; havana_transcript "OTTMUST00000156360.1";
chr11	HAVANA	exon	58952857	58953120	0	-	.	gene_id "ENSMUSG00000061462.19"; transcript_id "ENSMUST00000020732.13"; gene_type "protein_coding"; gene_name "Obscn"; transcript_type "protein_coding"; transcript_name "Obscn-201"; exon_number 46; exon_id "ENSMUSE00001472829.2"; level 1; protein_id "ENSMUSP00000020732.7"; transcript_support_level "5"; mgi_id "MGI:2681862"; tag "inferred_exon_combination"; tag "basic"; tag "exp_conf"; havana_gene "OTTMUSG00000005776.1"; havana_transcript "OTTMUST00000085214.1";
chr11	HAVANA	CDS	58952857	58953120	0	-	2	gene_id "ENSMUSG00000061462.19"; transcript_id "ENSMUST00000020732.13"; gene_type "protein_coding"; gene_name "Obscn"; transcript_type "protein_coding"; transcript_name "Obscn-201"; exon_number 46; exon_id "ENSMUSE00001472829.2"; level 1; protein_id "ENSMUSP00000020732.7"; transcript_support_level "5"; mgi_id "MGI:2681862"; tag "inferred_exon_combination"; tag "basic"; tag "exp_conf"; havana_gene "OTTMUSG00000005776.1"; havana_transcript "OTTMUST00000085214.1";
chr11	ENSEMBL_gcm37	exon	58952857	58953120	47.2384166524059	-	.	gene_id "ENSMUSG00000061462.19"; transcript_id "ENSMUSG00000061462.19_tx_10"; exon_id "chr11_58952857_58953120_-"; exonnum "45"; txlen "15969";
chr11	ENSEMBL_gcm37	exon	58952857	58953120	15.3557836440197	-	.	gene_id "ENSMUSG00000061462.19"; transcript_id "ENSMUSG00000061462.19_tx_100"; exon_id "chr11_58952857_58953120_-"; exonnum "36"; txlen "13749";
chr11	ENSEMBL_gcm37	exon	58952857	58953120	15.3557836440197	-	.	gene_id "ENSMUSG00000061462.19"; transcript_id "ENSMUSG00000061462.19_tx_101"; exon_id "chr11_58952857_58953120_-"; exonnum "36"; txlen "13485";
chr11	ENSEMBL_gcm37	exon	58952857	58953120	15.3557836440197	-	.	gene_id "ENSMUSG00000061462.19"; transcript_id "ENSMUSG00000061462.19_tx_102"; exon_id "chr11_58952857_58953120_-"; exonnum "37"; txlen "13761";
chr11	ENSEMBL_gcm37	exon	58952857	58953120	15.2116268557464	-	.	gene_id "ENSMUSG00000061462.19"; transcript_id "ENSMUSG00000061462.19_tx_104"; exon_id "chr11_58952857_58953120_-"; exonnum "43"; txlen "15429";
chr11	ENSEMBL_gcm37	exon	58952857	58953120	15.2025088460084	-	.	gene_id "ENSMUSG00000061462.19"; transcript_id "ENSMUSG00000061462.19_tx_105"; exon_id "chr11_58952857_58953120_-"; exonnum "43"; txlen "15693";
chr11	ENSEMBL_gcm37	exon	58952857	58953120	14.7395492963991	-	.	gene_id "ENSMUSG00000061462.19"; transcript_id "ENSMUSG00000061462.19_tx_107"; exon_id "chr11_58952857_58953120_-"; exonnum "43"; txlen "15681";
chr11	ENSEMBL_gcm37	exon	58952857	58953120	46.8437860454297	-	.	gene_id "ENSMUSG00000061462.19"; transcript_id "ENSMUSG00000061462.19_tx_11"; exon_id "chr11_58952857_58953120_-"; exonnum "45"; txlen "16245";
chr11	ENSEMBL_gcm37	exon	58952857	58953120	13.1042894508266	-	.	gene_id "ENSMUSG00000061462.19"; transcript_id "ENSMUSG00000061462.19_tx_111"; exon_id "chr11_58952857_58953120_-"; exonnum "43"; txlen "15693";
chr11	ENSEMBL_gcm37	exon	58952857	58953120	12.6888457998521	-	.	gene_id "ENSMUSG00000061462.19"; transcript_id "ENSMUSG00000061462.19_tx_114"; exon_id "chr11_58952857_58953120_-"; exonnum "38"; txlen "14037";
chr11	ENSEMBL_gcm37	exon	58952857	58953120	12.649358563633	-	.	gene_id "ENSMUSG00000061462.19"; transcript_id "ENSMUSG00000061462.19_tx_115"; exon_id "chr11_58952857_58953120_-"; exonnum "37"; txlen "13761";
chr11	ENSEMBL_gcm37	exon	58952857	58953120	12.649358563633	-	.	gene_id "ENSMUSG00000061462.19"; transcript_id "ENSMUSG00000061462.19_tx_116"; exon_id "chr11_58952857_58953120_-"; exonnum "37"; txlen "13497";
chr11	ENSEMBL_gcm37	exon	58952857	58953120	12.649358563633	-	.	gene_id "ENSMUSG00000061462.19"; transcript_id "ENSMUSG00000061462.19_tx_117"; exon_id "chr11_58952857_58953120_-"; exonnum "38"; txlen "13773";
chr11	ENSEMBL_gcm37	exon	58952857	58953120	12.254086188055	-	.	gene_id "ENSMUSG00000061462.19"; transcript_id "ENSMUSG00000061462.19_tx_120"; exon_id "chr11_58952857_58953120_-"; exonnum "42"; txlen "15417";
chr11	ENSEMBL_gcm37	exon	58952857	58953120	12.225008488613	-	.	gene_id "ENSMUSG00000061462.19"; transcript_id "ENSMUSG00000061462.19_tx_121"; exon_id "chr11_58952857_58953120_-"; exonnum "42"; txlen "15153";
chr11	ENSEMBL_gcm37	exon	58952857	58953120	11.7851772738935	-	.	gene_id "ENSMUSG00000061462.19"; transcript_id "ENSMUSG00000061462.19_tx_124"; exon_id "chr11_58952857_58953120_-"; exonnum "45"; txlen "15981";
chr11	ENSEMBL_gcm37	exon	58952857	58953120	11.7836731152403	-	.	gene_id "ENSMUSG00000061462.19"; transcript_id "ENSMUSG00000061462.19_tx_125"; exon_id "chr11_58952857_58953120_-"; exonnum "45"; txlen "15717";
chr11	ENSEMBL_gcm37	exon	58952857	58953120	11.7781441601038	-	.	gene_id "ENSMUSG00000061462.19"; transcript_id "ENSMUSG00000061462.19_tx_126"; exon_id "chr11_58952857_58953120_-"; exonnum "44"; txlen "15705";
chr11	ENSEMBL_gcm37	exon	58952857	58953120	11.7766400014507	-	.	gene_id "ENSMUSG00000061462.19"; transcript_id "ENSMUSG00000061462.19_tx_127"; exon_id "chr11_58952857_58953120_-"; exonnum "44"; txlen "15441";
chr11	ENSEMBL_gcm37	exon	58952857	58953120	11.6285553420976	-	.	gene_id "ENSMUSG00000061462.19"; transcript_id "ENSMUSG00000061462.19_tx_128"; exon_id "chr11_58952857_58953120_-"; exonnum "42"; txlen "15405";
chr11	ENSEMBL_gcm37	exon	58952857	58953120	11.6285553420976	-	.	gene_id "ENSMUSG00000061462.19"; transcript_id "ENSMUSG00000061462.19_tx_129"; exon_id "chr11_58952857_58953120_-"; exonnum "42"; txlen "15141";
chr11	ENSEMBL_gcm37	exon	58952857	58953120	11.6285553420976	-	.	gene_id "ENSMUSG00000061462.19"; transcript_id "ENSMUSG00000061462.19_tx_130"; exon_id "chr11_58952857_58953120_-"; exonnum "43"; txlen "15681";
chr11	ENSEMBL_gcm37	exon	58952857	58953120	11.6285553420976	-	.	gene_id "ENSMUSG00000061462.19"; transcript_id "ENSMUSG00000061462.19_tx_131"; exon_id "chr11_58952857_58953120_-"; exonnum "43"; txlen "15417";
chr11	ENSEMBL_gcm37	exon	58952857	58953120	10.8642042791705	-	.	gene_id "ENSMUSG00000061462.19"; transcript_id "ENSMUSG00000061462.19_tx_132"; exon_id "chr11_58952857_58953120_-"; exonnum "45"; txlen "15705";
chr11	ENSEMBL_gcm37	exon	58952857	58953120	10.8375700651868	-	.	gene_id "ENSMUSG00000061462.19"; transcript_id "ENSMUSG00000061462.19_tx_133"; exon_id "chr11_58952857_58953120_-"; exonnum "40"; txlen "14853";
chr11	ENSEMBL_gcm37	exon	58952857	58953120	10.8357166879472	-	.	gene_id "ENSMUSG00000061462.19"; transcript_id "ENSMUSG00000061462.19_tx_134"; exon_id "chr11_58952857_58953120_-"; exonnum "44"; txlen "15957";
chr11	ENSEMBL_gcm37	exon	58952857	58953120	10.7980828289677	-	.	gene_id "ENSMUSG00000061462.19"; transcript_id "ENSMUSG00000061462.19_tx_135"; exon_id "chr11_58952857_58953120_-"; exonnum "40"; txlen "14589";
chr11	ENSEMBL_gcm37	exon	58952857	58953120	10.6139484146892	-	.	gene_id "ENSMUSG00000061462.19"; transcript_id "ENSMUSG00000061462.19_tx_136"; exon_id "chr11_58952857_58953120_-"; exonnum "44"; txlen "15693";
chr11	ENSEMBL_gcm37	exon	58952857	58953120	9.93019592285435	-	.	gene_id "ENSMUSG00000061462.19"; transcript_id "ENSMUSG00000061462.19_tx_138"; exon_id "chr11_58952857_58953120_-"; exonnum "40"; txlen "14853";
chr11	ENSEMBL_gcm37	exon	58952857	58953120	9.93019592285435	-	.	gene_id "ENSMUSG00000061462.19"; transcript_id "ENSMUSG00000061462.19_tx_139"; exon_id "chr11_58952857_58953120_-"; exonnum "41"; txlen "15129";
chr11	ENSEMBL_gcm37	exon	58952857	58953120	43.1440257911055	-	.	gene_id "ENSMUSG00000061462.19"; transcript_id "ENSMUSG00000061462.19_tx_14"; exon_id "chr11_58952857_58953120_-"; exonnum "44"; txlen "15969";
chr11	ENSEMBL_gcm37	exon	58952857	58953120	9.93019592285435	-	.	gene_id "ENSMUSG00000061462.19"; transcript_id "ENSMUSG00000061462.19_tx_140"; exon_id "chr11_58952857_58953120_-"; exonnum "40"; txlen "14589";
chr11	ENSEMBL_gcm37	exon	58952857	58953120	9.93019592285435	-	.	gene_id "ENSMUSG00000061462.19"; transcript_id "ENSMUSG00000061462.19_tx_141"; exon_id "chr11_58952857_58953120_-"; exonnum "41"; txlen "14865";
chr11	ENSEMBL_gcm37	exon	58952857	58953120	9.82080890646021	-	.	gene_id "ENSMUSG00000061462.19"; transcript_id "ENSMUSG00000061462.19_tx_142"; exon_id "chr11_58952857_58953120_-"; exonnum "45"; txlen "15969";
chr11	ENSEMBL_gcm37	exon	58952857	58953120	9.67198664810285	-	.	gene_id "ENSMUSG00000061462.19"; transcript_id "ENSMUSG00000061462.19_tx_143"; exon_id "chr11_58952857_58953120_-"; exonnum "45"; txlen "16785";
chr11	ENSEMBL_gcm37	exon	58952857	58953120	9.60021845709047	-	.	gene_id "ENSMUSG00000061462.19"; transcript_id "ENSMUSG00000061462.19_tx_147"; exon_id "chr11_58952857_58953120_-"; exonnum "45"; txlen "16521";
chr11	ENSEMBL_gcm37	exon	58952857	58953120	43.0760908427402	-	.	gene_id "ENSMUSG00000061462.19"; transcript_id "ENSMUSG00000061462.19_tx_15"; exon_id "chr11_58952857_58953120_-"; exonnum "44"; txlen "15705";
chr11	ENSEMBL_gcm37	exon	58952857	58953120	8.94672914406454	-	.	gene_id "ENSMUSG00000061462.19"; transcript_id "ENSMUSG00000061462.19_tx_153"; exon_id "chr11_58952857_58953120_-"; exonnum "44"; txlen "15957";
chr11	ENSEMBL_gcm37	exon	58952857	58953120	8.86929843700072	-	.	gene_id "ENSMUSG00000061462.19"; transcript_id "ENSMUSG00000061462.19_tx_157"; exon_id "chr11_58952857_58953120_-"; exonnum "43"; txlen "15681";
chr11	ENSEMBL_gcm37	exon	58952857	58953120	8.86599710563554	-	.	gene_id "ENSMUSG00000061462.19"; transcript_id "ENSMUSG00000061462.19_tx_158"; exon_id "chr11_58952857_58953120_-"; exonnum "44"; txlen "15693";
chr11	ENSEMBL_gcm37	exon	58952857	58953120	8.8633245855399	-	.	gene_id "ENSMUSG00000061462.19"; transcript_id "ENSMUSG00000061462.19_tx_159"; exon_id "chr11_58952857_58953120_-"; exonnum "43"; txlen "15417";
chr11	ENSEMBL_gcm37	exon	58952857	58953120	8.47881156177906	-	.	gene_id "ENSMUSG00000061462.19"; transcript_id "ENSMUSG00000061462.19_tx_166"; exon_id "chr11_58952857_58953120_-"; exonnum "41"; txlen "14865";
chr11	ENSEMBL_gcm37	exon	58952857	58953120	8.37372414546047	-	.	gene_id "ENSMUSG00000061462.19"; transcript_id "ENSMUSG00000061462.19_tx_167"; exon_id "chr11_58952857_58953120_-"; exonnum "41"; txlen "14877";
chr11	ENSEMBL_gcm37	exon	58952857	58953120	8.37372414546047	-	.	gene_id "ENSMUSG00000061462.19"; transcript_id "ENSMUSG00000061462.19_tx_168"; exon_id "chr11_58952857_58953120_-"; exonnum "42"; txlen "15153";
chr11	ENSEMBL_gcm37	exon	58952857	58953120	7.12418256572741	-	.	gene_id "ENSMUSG00000061462.19"; transcript_id "ENSMUSG00000061462.19_tx_174"; exon_id "chr11_58952857_58953120_-"; exonnum "47"; txlen "17315";
chr11	ENSEMBL_gcm37	exon	58952857	58953120	6.92244559904851	-	.	gene_id "ENSMUSG00000061462.19"; transcript_id "ENSMUSG00000061462.19_tx_180"; exon_id "chr11_58952857_58953120_-"; exonnum "38"; txlen "14301";
chr11	ENSEMBL_gcm37	exon	58952857	58953120	6.92244559904851	-	.	gene_id "ENSMUSG00000061462.19"; transcript_id "ENSMUSG00000061462.19_tx_181"; exon_id "chr11_58952857_58953120_-"; exonnum "38"; txlen "14037";
chr11	ENSEMBL_gcm37	exon	58952857	58953120	6.81077156680849	-	.	gene_id "ENSMUSG00000061462.19"; transcript_id "ENSMUSG00000061462.19_tx_183"; exon_id "chr11_58952857_58953120_-"; exonnum "40"; txlen "14589";
chr11	ENSEMBL_gcm37	exon	58952857	58953120	6.81077156680849	-	.	gene_id "ENSMUSG00000061462.19"; transcript_id "ENSMUSG00000061462.19_tx_184"; exon_id "chr11_58952857_58953120_-"; exonnum "41"; txlen "14865";
chr11	ENSEMBL_gcm37	exon	58952857	58953120	5.99623034463125	-	.	gene_id "ENSMUSG00000061462.19"; transcript_id "ENSMUSG00000061462.19_tx_197"; exon_id "chr11_58952857_58953120_-"; exonnum "42"; txlen "15417";
chr11	ENSEMBL_gcm37	exon	58952857	58953120	5.78824025320155	-	.	gene_id "ENSMUSG00000061462.19"; transcript_id "ENSMUSG00000061462.19_tx_206"; exon_id "chr11_58952857_58953120_-"; exonnum "41"; txlen "15129";
chr11	ENSEMBL_gcm37	exon	58952857	58953120	5.58418727893085	-	.	gene_id "ENSMUSG00000061462.19"; transcript_id "ENSMUSG00000061462.19_tx_209"; exon_id "chr11_58952857_58953120_-"; exonnum "41"; txlen "15141";
chr11	ENSEMBL_gcm37	exon	58952857	58953120	5.24130775178824	-	.	gene_id "ENSMUSG00000061462.19"; transcript_id "ENSMUSG00000061462.19_tx_213"; exon_id "chr11_58952857_58953120_-"; exonnum "43"; txlen "15429";
chr11	ENSEMBL_gcm37	exon	58952857	58953120	4.77913891683019	-	.	gene_id "ENSMUSG00000061462.19"; transcript_id "ENSMUSG00000061462.19_tx_263"; exon_id "chr11_58952857_58953120_-"; exonnum "43"; txlen "15693";
chr11	ENSEMBL_gcm37	exon	58952857	58953120	4.74703626596913	-	.	gene_id "ENSMUSG00000061462.19"; transcript_id "ENSMUSG00000061462.19_tx_267"; exon_id "chr11_58952857_58953120_-"; exonnum "42"; txlen "15417";
chr11	ENSEMBL_gcm37	exon	58952857	58953120	4.74106241450831	-	.	gene_id "ENSMUSG00000061462.19"; transcript_id "ENSMUSG00000061462.19_tx_268"; exon_id "chr11_58952857_58953120_-"; exonnum "42"; txlen "15153";
chr11	ENSEMBL_gcm37	exon	58952857	58953120	4.62938406324633	-	.	gene_id "ENSMUSG00000061462.19"; transcript_id "ENSMUSG00000061462.19_tx_269"; exon_id "chr11_58952857_58953120_-"; exonnum "43"; txlen "15165";
chr11	ENSEMBL_gcm37	exon	58952857	58953120	32.9383182269186	-	.	gene_id "ENSMUSG00000061462.19"; transcript_id "ENSMUSG00000061462.19_tx_27"; exon_id "chr11_58952857_58953120_-"; exonnum "46"; txlen "15981";
chr11	ENSEMBL_gcm37	exon	58952857	58953120	4.36583963136569	-	.	gene_id "ENSMUSG00000061462.19"; transcript_id "ENSMUSG00000061462.19_tx_272"; exon_id "chr11_58952857_58953120_-"; exonnum "44"; txlen "15957";
chr11	ENSEMBL_gcm37	exon	58952857	58953120	4.28770149251184	-	.	gene_id "ENSMUSG00000061462.19"; transcript_id "ENSMUSG00000061462.19_tx_275"; exon_id "chr11_58952857_58953120_-"; exonnum "43"; txlen "15681";
chr11	ENSEMBL_gcm37	exon	58952857	58953120	4.2589777281598	-	.	gene_id "ENSMUSG00000061462.19"; transcript_id "ENSMUSG00000061462.19_tx_276"; exon_id "chr11_58952857_58953120_-"; exonnum "36"; txlen "13497";
chr11	ENSEMBL_gcm37	exon	58952857	58953120	4.22344093816526	-	.	gene_id "ENSMUSG00000061462.19"; transcript_id "ENSMUSG00000061462.19_tx_277"; exon_id "chr11_58952857_58953120_-"; exonnum "37"; txlen "13761";
chr11	ENSEMBL_gcm37	exon	58952857	58953120	4.18395370194612	-	.	gene_id "ENSMUSG00000061462.19"; transcript_id "ENSMUSG00000061462.19_tx_278"; exon_id "chr11_58952857_58953120_-"; exonnum "37"; txlen "13497";
chr11	ENSEMBL_gcm37	exon	58952857	58953120	4.08071302201185	-	.	gene_id "ENSMUSG00000061462.19"; transcript_id "ENSMUSG00000061462.19_tx_279"; exon_id "chr11_58952857_58953120_-"; exonnum "39"; txlen "14577";
chr11	ENSEMBL_gcm37	exon	58952857	58953120	4.08071302201185	-	.	gene_id "ENSMUSG00000061462.19"; transcript_id "ENSMUSG00000061462.19_tx_280"; exon_id "chr11_58952857_58953120_-"; exonnum "40"; txlen "14853";
chr11	ENSEMBL_gcm37	exon	58952857	58953120	4.08071302201185	-	.	gene_id "ENSMUSG00000061462.19"; transcript_id "ENSMUSG00000061462.19_tx_281"; exon_id "chr11_58952857_58953120_-"; exonnum "39"; txlen "14313";
chr11	ENSEMBL_gcm37	exon	58952857	58953120	4.08071302201185	-	.	gene_id "ENSMUSG00000061462.19"; transcript_id "ENSMUSG00000061462.19_tx_282"; exon_id "chr11_58952857_58953120_-"; exonnum "41"; txlen "15129";
chr11	ENSEMBL_gcm37	exon	58952857	58953120	4.07487120473531	-	.	gene_id "ENSMUSG00000061462.19"; transcript_id "ENSMUSG00000061462.19_tx_283"; exon_id "chr11_58952857_58953120_-"; exonnum "43"; txlen "15429";
chr11	ENSEMBL_gcm37	exon	58952857	58953120	4.02566159233285	-	.	gene_id "ENSMUSG00000061462.19"; transcript_id "ENSMUSG00000061462.19_tx_284"; exon_id "chr11_58952857_58953120_-"; exonnum "44"; txlen "15969";
chr11	ENSEMBL_gcm37	exon	58952857	58953120	4.02566159233285	-	.	gene_id "ENSMUSG00000061462.19"; transcript_id "ENSMUSG00000061462.19_tx_285"; exon_id "chr11_58952857_58953120_-"; exonnum "44"; txlen "15705";
chr11	ENSEMBL_gcm37	exon	58952857	58953120	4.02172976665162	-	.	gene_id "ENSMUSG00000061462.19"; transcript_id "ENSMUSG00000061462.19_tx_286"; exon_id "chr11_58952857_58953120_-"; exonnum "43"; txlen "15417";
chr11	ENSEMBL_gcm37	exon	58952857	58953120	4.02172976665162	-	.	gene_id "ENSMUSG00000061462.19"; transcript_id "ENSMUSG00000061462.19_tx_287"; exon_id "chr11_58952857_58953120_-"; exonnum "44"; txlen "15693";
chr11	ENSEMBL_gcm37	exon	58952857	58953120	3.89897605444522	-	.	gene_id "ENSMUSG00000061462.19"; transcript_id "ENSMUSG00000061462.19_tx_288"; exon_id "chr11_58952857_58953120_-"; exonnum "46"; txlen "17102";
chr11	ENSEMBL_gcm37	exon	58952857	58953120	3.51321433819385	-	.	gene_id "ENSMUSG00000061462.19"; transcript_id "ENSMUSG00000061462.19_tx_296"; exon_id "chr11_58952857_58953120_-"; exonnum "44"; txlen "15969";
chr11	ENSEMBL_gcm37	exon	58952857	58953120	3.51321433819385	-	.	gene_id "ENSMUSG00000061462.19"; transcript_id "ENSMUSG00000061462.19_tx_297"; exon_id "chr11_58952857_58953120_-"; exonnum "44"; txlen "15705";
chr11	ENSEMBL_gcm37	exon	58952857	58953120	3.33196848219693	-	.	gene_id "ENSMUSG00000061462.19"; transcript_id "ENSMUSG00000061462.19_tx_298"; exon_id "chr11_58952857_58953120_-"; exonnum "43"; txlen "15429";
chr11	ENSEMBL_gcm37	exon	58952857	58953120	3.11821423961594	-	.	gene_id "ENSMUSG00000061462.19"; transcript_id "ENSMUSG00000061462.19_tx_304"; exon_id "chr11_58952857_58953120_-"; exonnum "37"; txlen "14025";
chr11	ENSEMBL_gcm37	exon	58952857	58953120	3.11821423961594	-	.	gene_id "ENSMUSG00000061462.19"; transcript_id "ENSMUSG00000061462.19_tx_305"; exon_id "chr11_58952857_58953120_-"; exonnum "37"; txlen "13761";
chr11	ENSEMBL_gcm37	exon	58952857	58953120	3.11821423961594	-	.	gene_id "ENSMUSG00000061462.19"; transcript_id "ENSMUSG00000061462.19_tx_306"; exon_id "chr11_58952857_58953120_-"; exonnum "37"; txlen "13761";
chr11	ENSEMBL_gcm37	exon	58952857	58953120	3.11821423961594	-	.	gene_id "ENSMUSG00000061462.19"; transcript_id "ENSMUSG00000061462.19_tx_307"; exon_id "chr11_58952857_58953120_-"; exonnum "37"; txlen "13497";
chr11	ENSEMBL_gcm37	exon	58952857	58953120	3.11821423961594	-	.	gene_id "ENSMUSG00000061462.19"; transcript_id "ENSMUSG00000061462.19_tx_308"; exon_id "chr11_58952857_58953120_-"; exonnum "37"; txlen "13233";
chr11	ENSEMBL_gcm37	exon	58952857	58953120	3.0579287643167	-	.	gene_id "ENSMUSG00000061462.19"; transcript_id "ENSMUSG00000061462.19_tx_309"; exon_id "chr11_58952857_58953120_-"; exonnum "36"; txlen "13749";
chr11	ENSEMBL_gcm37	exon	58952857	58953120	3.0579287643167	-	.	gene_id "ENSMUSG00000061462.19"; transcript_id "ENSMUSG00000061462.19_tx_310"; exon_id "chr11_58952857_58953120_-"; exonnum "36"; txlen "13485";
chr11	ENSEMBL_gcm37	exon	58952857	58953120	3.0579287643167	-	.	gene_id "ENSMUSG00000061462.19"; transcript_id "ENSMUSG00000061462.19_tx_311"; exon_id "chr11_58952857_58953120_-"; exonnum "36"; txlen "13485";
chr11	ENSEMBL_gcm37	exon	58952857	58953120	3.0579287643167	-	.	gene_id "ENSMUSG00000061462.19"; transcript_id "ENSMUSG00000061462.19_tx_312"; exon_id "chr11_58952857_58953120_-"; exonnum "36"; txlen "13221";
chr11	ENSEMBL_gcm37	exon	58952857	58953120	3.0579287643167	-	.	gene_id "ENSMUSG00000061462.19"; transcript_id "ENSMUSG00000061462.19_tx_313"; exon_id "chr11_58952857_58953120_-"; exonnum "36"; txlen "12957";
chr11	ENSEMBL_gcm37	exon	58952857	58953120	3.05760348536673	-	.	gene_id "ENSMUSG00000061462.19"; transcript_id "ENSMUSG00000061462.19_tx_314"; exon_id "chr11_58952857_58953120_-"; exonnum "42"; txlen "15405";
chr11	ENSEMBL_gcm37	exon	58952857	58953120	3.05760348536673	-	.	gene_id "ENSMUSG00000061462.19"; transcript_id "ENSMUSG00000061462.19_tx_315"; exon_id "chr11_58952857_58953120_-"; exonnum "42"; txlen "15141";
chr11	ENSEMBL_gcm37	exon	58952857	58953120	2.91864852828052	-	.	gene_id "ENSMUSG00000061462.19"; transcript_id "ENSMUSG00000061462.19_tx_318"; exon_id "chr11_58952857_58953120_-"; exonnum "40"; txlen "14853";
chr11	ENSEMBL_gcm37	exon	58952857	58953120	2.91864852828052	-	.	gene_id "ENSMUSG00000061462.19"; transcript_id "ENSMUSG00000061462.19_tx_319"; exon_id "chr11_58952857_58953120_-"; exonnum "39"; txlen "14577";
chr11	ENSEMBL_gcm37	exon	58952857	58953120	2.91864852828052	-	.	gene_id "ENSMUSG00000061462.19"; transcript_id "ENSMUSG00000061462.19_tx_320"; exon_id "chr11_58952857_58953120_-"; exonnum "40"; txlen "14589";
chr11	ENSEMBL_gcm37	exon	58952857	58953120	2.91864852828052	-	.	gene_id "ENSMUSG00000061462.19"; transcript_id "ENSMUSG00000061462.19_tx_321"; exon_id "chr11_58952857_58953120_-"; exonnum "39"; txlen "14313";
chr11	ENSEMBL_gcm37	exon	58952857	58953120	2.91864852828052	-	.	gene_id "ENSMUSG00000061462.19"; transcript_id "ENSMUSG00000061462.19_tx_322"; exon_id "chr11_58952857_58953120_-"; exonnum "39"; txlen "14313";
chr11	ENSEMBL_gcm37	exon	58952857	58953120	2.91864852828052	-	.	gene_id "ENSMUSG00000061462.19"; transcript_id "ENSMUSG00000061462.19_tx_323"; exon_id "chr11_58952857_58953120_-"; exonnum "39"; txlen "14049";
chr11	ENSEMBL_gcm37	exon	58952857	58953120	2.91864852828052	-	.	gene_id "ENSMUSG00000061462.19"; transcript_id "ENSMUSG00000061462.19_tx_324"; exon_id "chr11_58952857_58953120_-"; exonnum "38"; txlen "14301";
chr11	ENSEMBL_gcm37	exon	58952857	58953120	2.91864852828052	-	.	gene_id "ENSMUSG00000061462.19"; transcript_id "ENSMUSG00000061462.19_tx_325"; exon_id "chr11_58952857_58953120_-"; exonnum "39"; txlen "13785";
chr11	ENSEMBL_gcm37	exon	58952857	58953120	2.91864852828052	-	.	gene_id "ENSMUSG00000061462.19"; transcript_id "ENSMUSG00000061462.19_tx_326"; exon_id "chr11_58952857_58953120_-"; exonnum "38"; txlen "14037";
chr11	ENSEMBL_gcm37	exon	58952857	58953120	2.91864852828052	-	.	gene_id "ENSMUSG00000061462.19"; transcript_id "ENSMUSG00000061462.19_tx_327"; exon_id "chr11_58952857_58953120_-"; exonnum "38"; txlen "14037";
chr11	ENSEMBL_gcm37	exon	58952857	58953120	2.91864852828052	-	.	gene_id "ENSMUSG00000061462.19"; transcript_id "ENSMUSG00000061462.19_tx_328"; exon_id "chr11_58952857_58953120_-"; exonnum "38"; txlen "13773";
chr11	ENSEMBL_gcm37	exon	58952857	58953120	2.91864852828052	-	.	gene_id "ENSMUSG00000061462.19"; transcript_id "ENSMUSG00000061462.19_tx_329"; exon_id "chr11_58952857_58953120_-"; exonnum "38"; txlen "13509";
chr11	ENSEMBL_gcm37	exon	58952857	58953120	28.3517991229014	-	.	gene_id "ENSMUSG00000061462.19"; transcript_id "ENSMUSG00000061462.19_tx_33"; exon_id "chr11_58952857_58953120_-"; exonnum "38"; txlen "14037";
chr11	ENSEMBL_gcm37	exon	58952857	58953120	2.88639972502298	-	.	gene_id "ENSMUSG00000061462.19"; transcript_id "ENSMUSG00000061462.19_tx_331"; exon_id "chr11_58952857_58953120_-"; exonnum "35"; txlen "12681";
chr11	ENSEMBL_gcm37	exon	58952857	58953120	2.84173257703666	-	.	gene_id "ENSMUSG00000061462.19"; transcript_id "ENSMUSG00000061462.19_tx_332"; exon_id "chr11_58952857_58953120_-"; exonnum "35"; txlen "13209";
chr11	ENSEMBL_gcm37	exon	58952857	58953120	2.84173257703666	-	.	gene_id "ENSMUSG00000061462.19"; transcript_id "ENSMUSG00000061462.19_tx_333"; exon_id "chr11_58952857_58953120_-"; exonnum "38"; txlen "14037";
chr11	ENSEMBL_gcm37	exon	58952857	58953120	2.84173257703666	-	.	gene_id "ENSMUSG00000061462.19"; transcript_id "ENSMUSG00000061462.19_tx_334"; exon_id "chr11_58952857_58953120_-"; exonnum "35"; txlen "12945";
chr11	ENSEMBL_gcm37	exon	58952857	58953120	2.84173257703666	-	.	gene_id "ENSMUSG00000061462.19"; transcript_id "ENSMUSG00000061462.19_tx_335"; exon_id "chr11_58952857_58953120_-"; exonnum "38"; txlen "13773";
chr11	ENSEMBL_gcm37	exon	58952857	58953120	2.84173257703666	-	.	gene_id "ENSMUSG00000061462.19"; transcript_id "ENSMUSG00000061462.19_tx_336"; exon_id "chr11_58952857_58953120_-"; exonnum "37"; txlen "14025";
chr11	ENSEMBL_gcm37	exon	58952857	58953120	2.84173257703666	-	.	gene_id "ENSMUSG00000061462.19"; transcript_id "ENSMUSG00000061462.19_tx_337"; exon_id "chr11_58952857_58953120_-"; exonnum "38"; txlen "13509";
chr11	ENSEMBL_gcm37	exon	58952857	58953120	2.84173257703666	-	.	gene_id "ENSMUSG00000061462.19"; transcript_id "ENSMUSG00000061462.19_tx_338"; exon_id "chr11_58952857_58953120_-"; exonnum "37"; txlen "13761";
chr11	ENSEMBL_gcm37	exon	58952857	58953120	2.84173257703666	-	.	gene_id "ENSMUSG00000061462.19"; transcript_id "ENSMUSG00000061462.19_tx_339"; exon_id "chr11_58952857_58953120_-"; exonnum "37"; txlen "13497";
chr11	ENSEMBL_gcm37	exon	58952857	58953120	27.8095753094622	-	.	gene_id "ENSMUSG00000061462.19"; transcript_id "ENSMUSG00000061462.19_tx_34"; exon_id "chr11_58952857_58953120_-"; exonnum "37"; txlen "14025";
chr11	ENSEMBL_gcm37	exon	58952857	58953120	2.69406279215765	-	.	gene_id "ENSMUSG00000061462.19"; transcript_id "ENSMUSG00000061462.19_tx_343"; exon_id "chr11_58952857_58953120_-"; exonnum "43"; txlen "15693";
chr11	ENSEMBL_gcm37	exon	58952857	58953120	2.68681339836541	-	.	gene_id "ENSMUSG00000061462.19"; transcript_id "ENSMUSG00000061462.19_tx_344"; exon_id "chr11_58952857_58953120_-"; exonnum "47"; txlen "16511";
chr11	ENSEMBL_gcm37	exon	58952857	58953120	26.865207153011	-	.	gene_id "ENSMUSG00000061462.19"; transcript_id "ENSMUSG00000061462.19_tx_35"; exon_id "chr11_58952857_58953120_-"; exonnum "37"; txlen "13761";
chr11	ENSEMBL_gcm37	exon	58952857	58953120	2.60806463078787	-	.	gene_id "ENSMUSG00000061462.19"; transcript_id "ENSMUSG00000061462.19_tx_351"; exon_id "chr11_58952857_58953120_-"; exonnum "46"; txlen "16499";
chr11	ENSEMBL_gcm37	exon	58952857	58953120	2.60674405238897	-	.	gene_id "ENSMUSG00000061462.19"; transcript_id "ENSMUSG00000061462.19_tx_352"; exon_id "chr11_58952857_58953120_-"; exonnum "46"; txlen "16235";
chr11	ENSEMBL_gcm37	exon	58952857	58953120	2.43844353537967	-	.	gene_id "ENSMUSG00000061462.19"; transcript_id "ENSMUSG00000061462.19_tx_359"; exon_id "chr11_58952857_58953120_-"; exonnum "34"; txlen "13209";
chr11	ENSEMBL_gcm37	exon	58952857	58953120	26.2531644911749	-	.	gene_id "ENSMUSG00000061462.19"; transcript_id "ENSMUSG00000061462.19_tx_36"; exon_id "chr11_58952857_58953120_-"; exonnum "38"; txlen "14301";
chr11	ENSEMBL_gcm37	exon	58952857	58953120	2.43844353537967	-	.	gene_id "ENSMUSG00000061462.19"; transcript_id "ENSMUSG00000061462.19_tx_360"; exon_id "chr11_58952857_58953120_-"; exonnum "34"; txlen "12945";
chr11	ENSEMBL_gcm37	exon	58952857	58953120	2.43844353537967	-	.	gene_id "ENSMUSG00000061462.19"; transcript_id "ENSMUSG00000061462.19_tx_361"; exon_id "chr11_58952857_58953120_-"; exonnum "34"; txlen "12945";
chr11	ENSEMBL_gcm37	exon	58952857	58953120	2.43844353537967	-	.	gene_id "ENSMUSG00000061462.19"; transcript_id "ENSMUSG00000061462.19_tx_362"; exon_id "chr11_58952857_58953120_-"; exonnum "36"; txlen "13761";
chr11	ENSEMBL_gcm37	exon	58952857	58953120	2.43844353537967	-	.	gene_id "ENSMUSG00000061462.19"; transcript_id "ENSMUSG00000061462.19_tx_363"; exon_id "chr11_58952857_58953120_-"; exonnum "34"; txlen "12681";
chr11	ENSEMBL_gcm37	exon	58952857	58953120	2.43844353537967	-	.	gene_id "ENSMUSG00000061462.19"; transcript_id "ENSMUSG00000061462.19_tx_364"; exon_id "chr11_58952857_58953120_-"; exonnum "36"; txlen "13497";
chr11	ENSEMBL_gcm37	exon	58952857	58953120	2.43844353537967	-	.	gene_id "ENSMUSG00000061462.19"; transcript_id "ENSMUSG00000061462.19_tx_365"; exon_id "chr11_58952857_58953120_-"; exonnum "36"; txlen "13497";
chr11	ENSEMBL_gcm37	exon	58952857	58953120	2.43844353537967	-	.	gene_id "ENSMUSG00000061462.19"; transcript_id "ENSMUSG00000061462.19_tx_366"; exon_id "chr11_58952857_58953120_-"; exonnum "34"; txlen "12417";
chr11	ENSEMBL_gcm37	exon	58952857	58953120	2.43844353537967	-	.	gene_id "ENSMUSG00000061462.19"; transcript_id "ENSMUSG00000061462.19_tx_367"; exon_id "chr11_58952857_58953120_-"; exonnum "36"; txlen "13233";
chr11	ENSEMBL_gcm37	exon	58952857	58953120	2.43844353537967	-	.	gene_id "ENSMUSG00000061462.19"; transcript_id "ENSMUSG00000061462.19_tx_368"; exon_id "chr11_58952857_58953120_-"; exonnum "36"; txlen "12969";
chr11	ENSEMBL_gcm37	exon	58952857	58953120	25.8992948245366	-	.	gene_id "ENSMUSG00000061462.19"; transcript_id "ENSMUSG00000061462.19_tx_37"; exon_id "chr11_58952857_58953120_-"; exonnum "39"; txlen "14577";
chr11	ENSEMBL_gcm37	exon	58952857	58953120	2.32757860993837	-	.	gene_id "ENSMUSG00000061462.19"; transcript_id "ENSMUSG00000061462.19_tx_371"; exon_id "chr11_58952857_58953120_-"; exonnum "45"; txlen "16233";
chr11	ENSEMBL_gcm37	exon	58952857	58953120	2.32757860993837	-	.	gene_id "ENSMUSG00000061462.19"; transcript_id "ENSMUSG00000061462.19_tx_372"; exon_id "chr11_58952857_58953120_-"; exonnum "45"; txlen "15969";
chr11	ENSEMBL_gcm37	exon	58952857	58953120	0.367479678081048	-	.	gene_id "ENSMUSG00000061462.19"; transcript_id "ENSMUSG00000061462.19_tx_374"; exon_id "chr11_58952857_58953120_-"; exonnum "47"; txlen "26849";
chr11	ENSEMBL_gcm37	exon	58952857	58953120	25.8598075883174	-	.	gene_id "ENSMUSG00000061462.19"; transcript_id "ENSMUSG00000061462.19_tx_38"; exon_id "chr11_58952857_58953120_-"; exonnum "39"; txlen "14313";
chr11	ENSEMBL_gcm37	exon	58952857	58953120	23.5767082631857	-	.	gene_id "ENSMUSG00000061462.19"; transcript_id "ENSMUSG00000061462.19_tx_41"; exon_id "chr11_58952857_58953120_-"; exonnum "45"; txlen "16233";
chr11	ENSEMBL_gcm37	exon	58952857	58953120	23.4802335950555	-	.	gene_id "ENSMUSG00000061462.19"; transcript_id "ENSMUSG00000061462.19_tx_42"; exon_id "chr11_58952857_58953120_-"; exonnum "46"; txlen "16245";
chr11	ENSEMBL_gcm37	exon	58952857	58953120	23.3801151472053	-	.	gene_id "ENSMUSG00000061462.19"; transcript_id "ENSMUSG00000061462.19_tx_45"; exon_id "chr11_58952857_58953120_-"; exonnum "45"; txlen "15969";
chr11	ENSEMBL_gcm37	exon	58952857	58953120	22.5501887070049	-	.	gene_id "ENSMUSG00000061462.19"; transcript_id "ENSMUSG00000061462.19_tx_47"; exon_id "chr11_58952857_58953120_-"; exonnum "44"; txlen "15969";
chr11	ENSEMBL_gcm37	exon	58952857	58953120	22.5113314580815	-	.	gene_id "ENSMUSG00000061462.19"; transcript_id "ENSMUSG00000061462.19_tx_48"; exon_id "chr11_58952857_58953120_-"; exonnum "44"; txlen "15705";
chr11	ENSEMBL_gcm37	exon	58952857	58953120	22.455511836605	-	.	gene_id "ENSMUSG00000061462.19"; transcript_id "ENSMUSG00000061462.19_tx_49"; exon_id "chr11_58952857_58953120_-"; exonnum "46"; txlen "17049";
chr11	ENSEMBL_gcm37	exon	58952857	58953120	21.4334335225258	-	.	gene_id "ENSMUSG00000061462.19"; transcript_id "ENSMUSG00000061462.19_tx_50"; exon_id "chr11_58952857_58953120_-"; exonnum "37"; txlen "14025";
chr11	ENSEMBL_gcm37	exon	58952857	58953120	21.4334335225258	-	.	gene_id "ENSMUSG00000061462.19"; transcript_id "ENSMUSG00000061462.19_tx_51"; exon_id "chr11_58952857_58953120_-"; exonnum "37"; txlen "13761";
chr11	ENSEMBL_gcm37	exon	58952857	58953120	21.4334335225258	-	.	gene_id "ENSMUSG00000061462.19"; transcript_id "ENSMUSG00000061462.19_tx_52"; exon_id "chr11_58952857_58953120_-"; exonnum "39"; txlen "14577";
chr11	ENSEMBL_gcm37	exon	58952857	58953120	21.4334335225258	-	.	gene_id "ENSMUSG00000061462.19"; transcript_id "ENSMUSG00000061462.19_tx_53"; exon_id "chr11_58952857_58953120_-"; exonnum "39"; txlen "14313";
chr11	ENSEMBL_gcm37	exon	58952857	58953120	21.4334335225258	-	.	gene_id "ENSMUSG00000061462.19"; transcript_id "ENSMUSG00000061462.19_tx_54"; exon_id "chr11_58952857_58953120_-"; exonnum "38"; txlen "14037";
chr11	ENSEMBL_gcm37	exon	58952857	58953120	21.4334335225258	-	.	gene_id "ENSMUSG00000061462.19"; transcript_id "ENSMUSG00000061462.19_tx_55"; exon_id "chr11_58952857_58953120_-"; exonnum "38"; txlen "14301";
chr11	ENSEMBL_gcm37	exon	58952857	58953120	21.4334335225258	-	.	gene_id "ENSMUSG00000061462.19"; transcript_id "ENSMUSG00000061462.19_tx_56"; exon_id "chr11_58952857_58953120_-"; exonnum "40"; txlen "14589";
chr11	ENSEMBL_gcm37	exon	58952857	58953120	21.4334335225258	-	.	gene_id "ENSMUSG00000061462.19"; transcript_id "ENSMUSG00000061462.19_tx_57"; exon_id "chr11_58952857_58953120_-"; exonnum "40"; txlen "14853";
chr11	ENSEMBL_gcm37	exon	58952857	58953120	20.822193101378	-	.	gene_id "ENSMUSG00000061462.19"; transcript_id "ENSMUSG00000061462.19_tx_59"; exon_id "chr11_58952857_58953120_-"; exonnum "44"; txlen "15693";
chr11	ENSEMBL_gcm37	exon	58952857	58953120	49.3140605697645	-	.	gene_id "ENSMUSG00000061462.19"; transcript_id "ENSMUSG00000061462.19_tx_6"; exon_id "chr11_58952857_58953120_-"; exonnum "46"; txlen "16509";
chr11	ENSEMBL_gcm37	exon	58952857	58953120	19.5914443790842	-	.	gene_id "ENSMUSG00000061462.19"; transcript_id "ENSMUSG00000061462.19_tx_63"; exon_id "chr11_58952857_58953120_-"; exonnum "36"; txlen "13749";
chr11	ENSEMBL_gcm37	exon	58952857	58953120	19.5566963699027	-	.	gene_id "ENSMUSG00000061462.19"; transcript_id "ENSMUSG00000061462.19_tx_64"; exon_id "chr11_58952857_58953120_-"; exonnum "39"; txlen "14577";
chr11	ENSEMBL_gcm37	exon	58952857	58953120	19.3934893022643	-	.	gene_id "ENSMUSG00000061462.19"; transcript_id "ENSMUSG00000061462.19_tx_65"; exon_id "chr11_58952857_58953120_-"; exonnum "37"; txlen "14025";
chr11	ENSEMBL_gcm37	exon	58952857	58953120	19.366378662472	-	.	gene_id "ENSMUSG00000061462.19"; transcript_id "ENSMUSG00000061462.19_tx_66"; exon_id "chr11_58952857_58953120_-"; exonnum "35"; txlen "13473";
chr11	ENSEMBL_gcm37	exon	58952857	58953120	19.366378662472	-	.	gene_id "ENSMUSG00000061462.19"; transcript_id "ENSMUSG00000061462.19_tx_67"; exon_id "chr11_58952857_58953120_-"; exonnum "38"; txlen "14301";
chr11	ENSEMBL_gcm37	exon	58952857	58953120	19.366378662472	-	.	gene_id "ENSMUSG00000061462.19"; transcript_id "ENSMUSG00000061462.19_tx_68"; exon_id "chr11_58952857_58953120_-"; exonnum "36"; txlen "13749";
chr11	ENSEMBL_gcm37	exon	58952857	58953120	19.366378662472	-	.	gene_id "ENSMUSG00000061462.19"; transcript_id "ENSMUSG00000061462.19_tx_69"; exon_id "chr11_58952857_58953120_-"; exonnum "35"; txlen "13209";
chr11	ENSEMBL_gcm37	exon	58952857	58953120	48.9432807295045	-	.	gene_id "ENSMUSG00000061462.19"; transcript_id "ENSMUSG00000061462.19_tx_7"; exon_id "chr11_58952857_58953120_-"; exonnum "45"; txlen "15981";
chr11	ENSEMBL_gcm37	exon	58952857	58953120	19.366378662472	-	.	gene_id "ENSMUSG00000061462.19"; transcript_id "ENSMUSG00000061462.19_tx_70"; exon_id "chr11_58952857_58953120_-"; exonnum "38"; txlen "14037";
chr11	ENSEMBL_gcm37	exon	58952857	58953120	19.366378662472	-	.	gene_id "ENSMUSG00000061462.19"; transcript_id "ENSMUSG00000061462.19_tx_71"; exon_id "chr11_58952857_58953120_-"; exonnum "36"; txlen "13485";
chr11	ENSEMBL_gcm37	exon	58952857	58953120	19.366378662472	-	.	gene_id "ENSMUSG00000061462.19"; transcript_id "ENSMUSG00000061462.19_tx_72"; exon_id "chr11_58952857_58953120_-"; exonnum "36"; txlen "13485";
chr11	ENSEMBL_gcm37	exon	58952857	58953120	19.366378662472	-	.	gene_id "ENSMUSG00000061462.19"; transcript_id "ENSMUSG00000061462.19_tx_73"; exon_id "chr11_58952857_58953120_-"; exonnum "37"; txlen "14025";
chr11	ENSEMBL_gcm37	exon	58952857	58953120	19.366378662472	-	.	gene_id "ENSMUSG00000061462.19"; transcript_id "ENSMUSG00000061462.19_tx_74"; exon_id "chr11_58952857_58953120_-"; exonnum "39"; txlen "14313";
chr11	ENSEMBL_gcm37	exon	58952857	58953120	19.366378662472	-	.	gene_id "ENSMUSG00000061462.19"; transcript_id "ENSMUSG00000061462.19_tx_75"; exon_id "chr11_58952857_58953120_-"; exonnum "37"; txlen "13761";
chr11	ENSEMBL_gcm37	exon	58952857	58953120	19.366378662472	-	.	gene_id "ENSMUSG00000061462.19"; transcript_id "ENSMUSG00000061462.19_tx_76"; exon_id "chr11_58952857_58953120_-"; exonnum "37"; txlen "13761";
chr11	ENSEMBL_gcm37	exon	58952857	58953120	19.366378662472	-	.	gene_id "ENSMUSG00000061462.19"; transcript_id "ENSMUSG00000061462.19_tx_77"; exon_id "chr11_58952857_58953120_-"; exonnum "38"; txlen "14037";
chr11	ENSEMBL_gcm37	exon	58952857	58953120	19.366378662472	-	.	gene_id "ENSMUSG00000061462.19"; transcript_id "ENSMUSG00000061462.19_tx_78"; exon_id "chr11_58952857_58953120_-"; exonnum "38"; txlen "14301";
chr11	ENSEMBL_gcm37	exon	58952857	58953120	19.2903926736137	-	.	gene_id "ENSMUSG00000061462.19"; transcript_id "ENSMUSG00000061462.19_tx_79"; exon_id "chr11_58952857_58953120_-"; exonnum "43"; txlen "15429";
chr11	ENSEMBL_gcm37	exon	58952857	58953120	48.687040826352	-	.	gene_id "ENSMUSG00000061462.19"; transcript_id "ENSMUSG00000061462.19_tx_8"; exon_id "chr11_58952857_58953120_-"; exonnum "46"; txlen "16245";
chr11	ENSEMBL_gcm37	exon	58952857	58953120	18.6624731075172	-	.	gene_id "ENSMUSG00000061462.19"; transcript_id "ENSMUSG00000061462.19_tx_80"; exon_id "chr11_58952857_58953120_-"; exonnum "35"; txlen "13473";
chr11	ENSEMBL_gcm37	exon	58952857	58953120	18.431561382918	-	.	gene_id "ENSMUSG00000061462.19"; transcript_id "ENSMUSG00000061462.19_tx_81"; exon_id "chr11_58952857_58953120_-"; exonnum "44"; txlen "15957";
chr11	ENSEMBL_gcm37	exon	58952857	58953120	18.0314818191603	-	.	gene_id "ENSMUSG00000061462.19"; transcript_id "ENSMUSG00000061462.19_tx_84"; exon_id "chr11_58952857_58953120_-"; exonnum "35"; txlen "13209";
chr11	ENSEMBL_gcm37	exon	58952857	58953120	17.7124118180877	-	.	gene_id "ENSMUSG00000061462.19"; transcript_id "ENSMUSG00000061462.19_tx_85"; exon_id "chr11_58952857_58953120_-"; exonnum "37"; txlen "14025";
chr11	ENSEMBL_gcm37	exon	58952857	58953120	17.7124118180877	-	.	gene_id "ENSMUSG00000061462.19"; transcript_id "ENSMUSG00000061462.19_tx_86"; exon_id "chr11_58952857_58953120_-"; exonnum "37"; txlen "13761";
chr11	ENSEMBL_gcm37	exon	58952857	58953120	17.3647139385887	-	.	gene_id "ENSMUSG00000061462.19"; transcript_id "ENSMUSG00000061462.19_tx_87"; exon_id "chr11_58952857_58953120_-"; exonnum "38"; txlen "14301";
chr11	ENSEMBL_gcm37	exon	58952857	58953120	17.3647139385887	-	.	gene_id "ENSMUSG00000061462.19"; transcript_id "ENSMUSG00000061462.19_tx_88"; exon_id "chr11_58952857_58953120_-"; exonnum "38"; txlen "14037";
chr11	ENSEMBL_gcm37	exon	58952857	58953120	17.3647139385887	-	.	gene_id "ENSMUSG00000061462.19"; transcript_id "ENSMUSG00000061462.19_tx_89"; exon_id "chr11_58952857_58953120_-"; exonnum "39"; txlen "14577";
chr11	ENSEMBL_gcm37	exon	58952857	58953120	47.6208841095303	-	.	gene_id "ENSMUSG00000061462.19"; transcript_id "ENSMUSG00000061462.19_tx_9"; exon_id "chr11_58952857_58953120_-"; exonnum "45"; txlen "16233";
chr11	ENSEMBL_gcm37	exon	58952857	58953120	17.3647139385887	-	.	gene_id "ENSMUSG00000061462.19"; transcript_id "ENSMUSG00000061462.19_tx_90"; exon_id "chr11_58952857_58953120_-"; exonnum "39"; txlen "14313";
chr11	ENSEMBL_gcm37	exon	58952857	58953120	17.3647139385887	-	.	gene_id "ENSMUSG00000061462.19"; transcript_id "ENSMUSG00000061462.19_tx_91"; exon_id "chr11_58952857_58953120_-"; exonnum "39"; txlen "14313";
chr11	ENSEMBL_gcm37	exon	58952857	58953120	17.3647139385887	-	.	gene_id "ENSMUSG00000061462.19"; transcript_id "ENSMUSG00000061462.19_tx_92"; exon_id "chr11_58952857_58953120_-"; exonnum "39"; txlen "14577";
chr11	ENSEMBL_gcm37	exon	58952857	58953120	17.3647139385887	-	.	gene_id "ENSMUSG00000061462.19"; transcript_id "ENSMUSG00000061462.19_tx_93"; exon_id "chr11_58952857_58953120_-"; exonnum "40"; txlen "14589";
chr11	ENSEMBL_gcm37	exon	58952857	58953120	17.1176153309439	-	.	gene_id "ENSMUSG00000061462.19"; transcript_id "ENSMUSG00000061462.19_tx_94"; exon_id "chr11_58952857_58953120_-"; exonnum "43"; txlen "15417";
chr11	ENSEMBL_gcm37	exon	58952857	58953120	16.0926843803285	-	.	gene_id "ENSMUSG00000061462.19"; transcript_id "ENSMUSG00000061462.19_tx_97"; exon_id "chr11_58952857_58953120_-"; exonnum "37"; txlen "14025";
chr11	HAVANA	exon	58953473	58953736	0	-	.	gene_id "ENSMUSG00000061462.19"; transcript_id "ENSMUST00000238536.2"; gene_type "protein_coding"; gene_name "Obscn"; transcript_type "protein_coding"; transcript_name "Obscn-210"; exon_number 45; exon_id "ENSMUSE00001473735.2"; level 2; protein_id "ENSMUSP00000158795.2"; mgi_id "MGI:2681862"; tag "inferred_exon_combination"; tag "basic"; tag "Ensembl_canonical"; tag "GENCODE_Primary"; tag "appris_principal_1"; havana_gene "OTTMUSG00000005776.1"; havana_transcript "OTTMUST00000038040.1";
chr11	HAVANA	CDS	58953473	58953736	0	-	2	gene_id "ENSMUSG00000061462.19"; transcript_id "ENSMUST00000238536.2"; gene_type "protein_coding"; gene_name "Obscn"; transcript_type "protein_coding"; transcript_name "Obscn-210"; exon_number 45; exon_id "ENSMUSE00001473735.2"; level 2; protein_id "ENSMUSP00000158795.2"; mgi_id "MGI:2681862"; tag "inferred_exon_combination"; tag "basic"; tag "Ensembl_canonical"; tag "GENCODE_Primary"; tag "appris_principal_1"; havana_gene "OTTMUSG00000005776.1"; havana_transcript "OTTMUST00000038040.1";
chr11	HAVANA	exon	58953473	58953736	0	-	.	gene_id "ENSMUSG00000061462.19"; transcript_id "ENSMUST00000047441.14"; gene_type "protein_coding"; gene_name "Obscn"; transcript_type "protein_coding"; transcript_name "Obscn-202"; exon_number 42; exon_id "ENSMUSE00001473735.2"; level 2; protein_id "ENSMUSP00000038264.8"; transcript_support_level "5"; mgi_id "MGI:2681862"; tag "inferred_exon_combination"; tag "basic"; tag "CCDS"; ccdsid "CCDS56775.1"; havana_gene "OTTMUSG00000005776.1"; havana_transcript "OTTMUST00000181564.1";
chr11	HAVANA	CDS	58953473	58953736	0	-	2	gene_id "ENSMUSG00000061462.19"; transcript_id "ENSMUST00000047441.14"; gene_type "protein_coding"; gene_name "Obscn"; transcript_type "protein_coding"; transcript_name "Obscn-202"; exon_number 42; exon_id "ENSMUSE00001473735.2"; level 2; protein_id "ENSMUSP00000038264.8"; transcript_support_level "5"; mgi_id "MGI:2681862"; tag "inferred_exon_combination"; tag "basic"; tag "CCDS"; ccdsid "CCDS56775.1"; havana_gene "OTTMUSG00000005776.1"; havana_transcript "OTTMUST00000181564.1";
chr11	HAVANA	exon	58953473	58953736	0	-	.	gene_id "ENSMUSG00000061462.19"; transcript_id "ENSMUST00000052872.15"; gene_type "protein_coding"; gene_name "Obscn"; transcript_type "protein_coding"; transcript_name "Obscn-203"; exon_number 44; exon_id "ENSMUSE00001473735.2"; level 2; protein_id "ENSMUSP00000049737.8"; transcript_support_level "5"; mgi_id "MGI:2681862"; tag "inferred_exon_combination"; tag "basic"; tag "CCDS"; ccdsid "CCDS56774.1"; havana_gene "OTTMUSG00000005776.1"; havana_transcript "OTTMUST00000156360.1";
chr11	HAVANA	CDS	58953473	58953736	0	-	2	gene_id "ENSMUSG00000061462.19"; transcript_id "ENSMUST00000052872.15"; gene_type "protein_coding"; gene_name "Obscn"; transcript_type "protein_coding"; transcript_name "Obscn-203"; exon_number 44; exon_id "ENSMUSE00001473735.2"; level 2; protein_id "ENSMUSP00000049737.8"; transcript_support_level "5"; mgi_id "MGI:2681862"; tag "inferred_exon_combination"; tag "basic"; tag "CCDS"; ccdsid "CCDS56774.1"; havana_gene "OTTMUSG00000005776.1"; havana_transcript "OTTMUST00000156360.1";
chr11	HAVANA	exon	58953473	58953736	0	-	.	gene_id "ENSMUSG00000061462.19"; transcript_id "ENSMUST00000020732.13"; gene_type "protein_coding"; gene_name "Obscn"; transcript_type "protein_coding"; transcript_name "Obscn-201"; exon_number 45; exon_id "ENSMUSE00001473735.2"; level 1; protein_id "ENSMUSP00000020732.7"; transcript_support_level "5"; mgi_id "MGI:2681862"; tag "inferred_exon_combination"; tag "basic"; tag "exp_conf"; havana_gene "OTTMUSG00000005776.1"; havana_transcript "OTTMUST00000085214.1";
chr11	HAVANA	CDS	58953473	58953736	0	-	2	gene_id "ENSMUSG00000061462.19"; transcript_id "ENSMUST00000020732.13"; gene_type "protein_coding"; gene_name "Obscn"; transcript_type "protein_coding"; transcript_name "Obscn-201"; exon_number 45; exon_id "ENSMUSE00001473735.2"; level 1; protein_id "ENSMUSP00000020732.7"; transcript_support_level "5"; mgi_id "MGI:2681862"; tag "inferred_exon_combination"; tag "basic"; tag "exp_conf"; havana_gene "OTTMUSG00000005776.1"; havana_transcript "OTTMUST00000085214.1";
chr11	HAVANA	exon	58953473	58953736	0	-	.	gene_id "ENSMUSG00000061462.19"; transcript_id "ENSMUST00000219084.3"; gene_type "protein_coding"; gene_name "Obscn"; transcript_type "protein_coding"; transcript_name "Obscn-207"; exon_number 40; exon_id "ENSMUSE00001473735.2"; level 2; protein_id "ENSMUSP00000151217.3"; transcript_support_level "5"; mgi_id "MGI:2681862"; tag "not_organism_supported"; tag "basic"; havana_gene "OTTMUSG00000005776.1"; havana_transcript "OTTMUST00000012807.1";
chr11	HAVANA	CDS	58953473	58953736	0	-	2	gene_id "ENSMUSG00000061462.19"; transcript_id "ENSMUST00000219084.3"; gene_type "protein_coding"; gene_name "Obscn"; transcript_type "protein_coding"; transcript_name "Obscn-207"; exon_number 40; exon_id "ENSMUSE00001473735.2"; level 2; protein_id "ENSMUSP00000151217.3"; transcript_support_level "5"; mgi_id "MGI:2681862"; tag "not_organism_supported"; tag "basic"; havana_gene "OTTMUSG00000005776.1"; havana_transcript "OTTMUST00000012807.1";
chr11	ENSEMBL_gcm37	exon	58953473	58953736	47.2384166524059	-	.	gene_id "ENSMUSG00000061462.19"; transcript_id "ENSMUSG00000061462.19_tx_10"; exon_id "chr11_58953473_58953736_-"; exonnum "44"; txlen "15969";
chr11	ENSEMBL_gcm37	exon	58953473	58953736	15.3557836440197	-	.	gene_id "ENSMUSG00000061462.19"; transcript_id "ENSMUSG00000061462.19_tx_100"; exon_id "chr11_58953473_58953736_-"; exonnum "35"; txlen "13749";
chr11	ENSEMBL_gcm37	exon	58953473	58953736	15.3557836440197	-	.	gene_id "ENSMUSG00000061462.19"; transcript_id "ENSMUSG00000061462.19_tx_101"; exon_id "chr11_58953473_58953736_-"; exonnum "35"; txlen "13485";
chr11	ENSEMBL_gcm37	exon	58953473	58953736	15.3557836440197	-	.	gene_id "ENSMUSG00000061462.19"; transcript_id "ENSMUSG00000061462.19_tx_102"; exon_id "chr11_58953473_58953736_-"; exonnum "36"; txlen "13761";
chr11	ENSEMBL_gcm37	exon	58953473	58953736	15.2116268557464	-	.	gene_id "ENSMUSG00000061462.19"; transcript_id "ENSMUSG00000061462.19_tx_104"; exon_id "chr11_58953473_58953736_-"; exonnum "42"; txlen "15429";
chr11	ENSEMBL_gcm37	exon	58953473	58953736	15.2025088460084	-	.	gene_id "ENSMUSG00000061462.19"; transcript_id "ENSMUSG00000061462.19_tx_105"; exon_id "chr11_58953473_58953736_-"; exonnum "42"; txlen "15693";
chr11	ENSEMBL_gcm37	exon	58953473	58953736	14.7395492963991	-	.	gene_id "ENSMUSG00000061462.19"; transcript_id "ENSMUSG00000061462.19_tx_107"; exon_id "chr11_58953473_58953736_-"; exonnum "42"; txlen "15681";
chr11	ENSEMBL_gcm37	exon	58953473	58953736	46.8437860454297	-	.	gene_id "ENSMUSG00000061462.19"; transcript_id "ENSMUSG00000061462.19_tx_11"; exon_id "chr11_58953473_58953736_-"; exonnum "44"; txlen "16245";
chr11	ENSEMBL_gcm37	exon	58953473	58953736	13.1042894508266	-	.	gene_id "ENSMUSG00000061462.19"; transcript_id "ENSMUSG00000061462.19_tx_111"; exon_id "chr11_58953473_58953736_-"; exonnum "42"; txlen "15693";
chr11	ENSEMBL_gcm37	exon	58953473	58953736	12.6888457998521	-	.	gene_id "ENSMUSG00000061462.19"; transcript_id "ENSMUSG00000061462.19_tx_114"; exon_id "chr11_58953473_58953736_-"; exonnum "37"; txlen "14037";
chr11	ENSEMBL_gcm37	exon	58953473	58953736	12.649358563633	-	.	gene_id "ENSMUSG00000061462.19"; transcript_id "ENSMUSG00000061462.19_tx_115"; exon_id "chr11_58953473_58953736_-"; exonnum "36"; txlen "13761";
chr11	ENSEMBL_gcm37	exon	58953473	58953736	12.649358563633	-	.	gene_id "ENSMUSG00000061462.19"; transcript_id "ENSMUSG00000061462.19_tx_116"; exon_id "chr11_58953473_58953736_-"; exonnum "36"; txlen "13497";
chr11	ENSEMBL_gcm37	exon	58953473	58953736	12.649358563633	-	.	gene_id "ENSMUSG00000061462.19"; transcript_id "ENSMUSG00000061462.19_tx_117"; exon_id "chr11_58953473_58953736_-"; exonnum "37"; txlen "13773";
chr11	ENSEMBL_gcm37	exon	58953473	58953736	12.254086188055	-	.	gene_id "ENSMUSG00000061462.19"; transcript_id "ENSMUSG00000061462.19_tx_120"; exon_id "chr11_58953473_58953736_-"; exonnum "41"; txlen "15417";
chr11	ENSEMBL_gcm37	exon	58953473	58953736	12.225008488613	-	.	gene_id "ENSMUSG00000061462.19"; transcript_id "ENSMUSG00000061462.19_tx_121"; exon_id "chr11_58953473_58953736_-"; exonnum "41"; txlen "15153";
chr11	ENSEMBL_gcm37	exon	58953473	58953736	11.7851772738935	-	.	gene_id "ENSMUSG00000061462.19"; transcript_id "ENSMUSG00000061462.19_tx_124"; exon_id "chr11_58953473_58953736_-"; exonnum "44"; txlen "15981";
chr11	ENSEMBL_gcm37	exon	58953473	58953736	11.7836731152403	-	.	gene_id "ENSMUSG00000061462.19"; transcript_id "ENSMUSG00000061462.19_tx_125"; exon_id "chr11_58953473_58953736_-"; exonnum "44"; txlen "15717";
chr11	ENSEMBL_gcm37	exon	58953473	58953736	11.7781441601038	-	.	gene_id "ENSMUSG00000061462.19"; transcript_id "ENSMUSG00000061462.19_tx_126"; exon_id "chr11_58953473_58953736_-"; exonnum "43"; txlen "15705";
chr11	ENSEMBL_gcm37	exon	58953473	58953736	11.7766400014507	-	.	gene_id "ENSMUSG00000061462.19"; transcript_id "ENSMUSG00000061462.19_tx_127"; exon_id "chr11_58953473_58953736_-"; exonnum "43"; txlen "15441";
chr11	ENSEMBL_gcm37	exon	58953473	58953736	11.6285553420976	-	.	gene_id "ENSMUSG00000061462.19"; transcript_id "ENSMUSG00000061462.19_tx_128"; exon_id "chr11_58953473_58953736_-"; exonnum "41"; txlen "15405";
chr11	ENSEMBL_gcm37	exon	58953473	58953736	11.6285553420976	-	.	gene_id "ENSMUSG00000061462.19"; transcript_id "ENSMUSG00000061462.19_tx_129"; exon_id "chr11_58953473_58953736_-"; exonnum "41"; txlen "15141";
chr11	ENSEMBL_gcm37	exon	58953473	58953736	11.6285553420976	-	.	gene_id "ENSMUSG00000061462.19"; transcript_id "ENSMUSG00000061462.19_tx_130"; exon_id "chr11_58953473_58953736_-"; exonnum "42"; txlen "15681";
chr11	ENSEMBL_gcm37	exon	58953473	58953736	11.6285553420976	-	.	gene_id "ENSMUSG00000061462.19"; transcript_id "ENSMUSG00000061462.19_tx_131"; exon_id "chr11_58953473_58953736_-"; exonnum "42"; txlen "15417";
chr11	ENSEMBL_gcm37	exon	58953473	58953736	10.8642042791705	-	.	gene_id "ENSMUSG00000061462.19"; transcript_id "ENSMUSG00000061462.19_tx_132"; exon_id "chr11_58953473_58953736_-"; exonnum "44"; txlen "15705";
chr11	ENSEMBL_gcm37	exon	58953473	58953736	10.8375700651868	-	.	gene_id "ENSMUSG00000061462.19"; transcript_id "ENSMUSG00000061462.19_tx_133"; exon_id "chr11_58953473_58953736_-"; exonnum "39"; txlen "14853";
chr11	ENSEMBL_gcm37	exon	58953473	58953736	10.8357166879472	-	.	gene_id "ENSMUSG00000061462.19"; transcript_id "ENSMUSG00000061462.19_tx_134"; exon_id "chr11_58953473_58953736_-"; exonnum "43"; txlen "15957";
chr11	ENSEMBL_gcm37	exon	58953473	58953736	10.7980828289677	-	.	gene_id "ENSMUSG00000061462.19"; transcript_id "ENSMUSG00000061462.19_tx_135"; exon_id "chr11_58953473_58953736_-"; exonnum "39"; txlen "14589";
chr11	ENSEMBL_gcm37	exon	58953473	58953736	10.6139484146892	-	.	gene_id "ENSMUSG00000061462.19"; transcript_id "ENSMUSG00000061462.19_tx_136"; exon_id "chr11_58953473_58953736_-"; exonnum "43"; txlen "15693";
chr11	ENSEMBL_gcm37	exon	58953473	58953736	9.93019592285435	-	.	gene_id "ENSMUSG00000061462.19"; transcript_id "ENSMUSG00000061462.19_tx_138"; exon_id "chr11_58953473_58953736_-"; exonnum "39"; txlen "14853";
chr11	ENSEMBL_gcm37	exon	58953473	58953736	9.93019592285435	-	.	gene_id "ENSMUSG00000061462.19"; transcript_id "ENSMUSG00000061462.19_tx_139"; exon_id "chr11_58953473_58953736_-"; exonnum "40"; txlen "15129";
chr11	ENSEMBL_gcm37	exon	58953473	58953736	43.1440257911055	-	.	gene_id "ENSMUSG00000061462.19"; transcript_id "ENSMUSG00000061462.19_tx_14"; exon_id "chr11_58953473_58953736_-"; exonnum "43"; txlen "15969";
chr11	ENSEMBL_gcm37	exon	58953473	58953736	9.93019592285435	-	.	gene_id "ENSMUSG00000061462.19"; transcript_id "ENSMUSG00000061462.19_tx_140"; exon_id "chr11_58953473_58953736_-"; exonnum "39"; txlen "14589";
chr11	ENSEMBL_gcm37	exon	58953473	58953736	9.93019592285435	-	.	gene_id "ENSMUSG00000061462.19"; transcript_id "ENSMUSG00000061462.19_tx_141"; exon_id "chr11_58953473_58953736_-"; exonnum "40"; txlen "14865";
chr11	ENSEMBL_gcm37	exon	58953473	58953736	9.82080890646021	-	.	gene_id "ENSMUSG00000061462.19"; transcript_id "ENSMUSG00000061462.19_tx_142"; exon_id "chr11_58953473_58953736_-"; exonnum "44"; txlen "15969";
chr11	ENSEMBL_gcm37	exon	58953473	58953736	9.67198664810285	-	.	gene_id "ENSMUSG00000061462.19"; transcript_id "ENSMUSG00000061462.19_tx_143"; exon_id "chr11_58953473_58953736_-"; exonnum "44"; txlen "16785";
chr11	ENSEMBL_gcm37	exon	58953473	58953736	9.60021845709047	-	.	gene_id "ENSMUSG00000061462.19"; transcript_id "ENSMUSG00000061462.19_tx_147"; exon_id "chr11_58953473_58953736_-"; exonnum "44"; txlen "16521";
chr11	ENSEMBL_gcm37	exon	58953473	58953736	43.0760908427402	-	.	gene_id "ENSMUSG00000061462.19"; transcript_id "ENSMUSG00000061462.19_tx_15"; exon_id "chr11_58953473_58953736_-"; exonnum "43"; txlen "15705";
chr11	ENSEMBL_gcm37	exon	58953473	58953736	8.94672914406454	-	.	gene_id "ENSMUSG00000061462.19"; transcript_id "ENSMUSG00000061462.19_tx_153"; exon_id "chr11_58953473_58953736_-"; exonnum "43"; txlen "15957";
chr11	ENSEMBL_gcm37	exon	58953473	58953736	8.86929843700072	-	.	gene_id "ENSMUSG00000061462.19"; transcript_id "ENSMUSG00000061462.19_tx_157"; exon_id "chr11_58953473_58953736_-"; exonnum "42"; txlen "15681";
chr11	ENSEMBL_gcm37	exon	58953473	58953736	8.86599710563554	-	.	gene_id "ENSMUSG00000061462.19"; transcript_id "ENSMUSG00000061462.19_tx_158"; exon_id "chr11_58953473_58953736_-"; exonnum "43"; txlen "15693";
chr11	ENSEMBL_gcm37	exon	58953473	58953736	8.8633245855399	-	.	gene_id "ENSMUSG00000061462.19"; transcript_id "ENSMUSG00000061462.19_tx_159"; exon_id "chr11_58953473_58953736_-"; exonnum "42"; txlen "15417";
chr11	ENSEMBL_gcm37	exon	58953473	58953736	8.47881156177906	-	.	gene_id "ENSMUSG00000061462.19"; transcript_id "ENSMUSG00000061462.19_tx_166"; exon_id "chr11_58953473_58953736_-"; exonnum "40"; txlen "14865";
chr11	ENSEMBL_gcm37	exon	58953473	58953736	8.37372414546047	-	.	gene_id "ENSMUSG00000061462.19"; transcript_id "ENSMUSG00000061462.19_tx_167"; exon_id "chr11_58953473_58953736_-"; exonnum "40"; txlen "14877";
chr11	ENSEMBL_gcm37	exon	58953473	58953736	8.37372414546047	-	.	gene_id "ENSMUSG00000061462.19"; transcript_id "ENSMUSG00000061462.19_tx_168"; exon_id "chr11_58953473_58953736_-"; exonnum "41"; txlen "15153";
chr11	ENSEMBL_gcm37	exon	58953473	58953736	7.12418256572741	-	.	gene_id "ENSMUSG00000061462.19"; transcript_id "ENSMUSG00000061462.19_tx_174"; exon_id "chr11_58953473_58953736_-"; exonnum "46"; txlen "17315";
chr11	ENSEMBL_gcm37	exon	58953473	58953736	6.92244559904851	-	.	gene_id "ENSMUSG00000061462.19"; transcript_id "ENSMUSG00000061462.19_tx_180"; exon_id "chr11_58953473_58953736_-"; exonnum "37"; txlen "14301";
chr11	ENSEMBL_gcm37	exon	58953473	58953736	6.92244559904851	-	.	gene_id "ENSMUSG00000061462.19"; transcript_id "ENSMUSG00000061462.19_tx_181"; exon_id "chr11_58953473_58953736_-"; exonnum "37"; txlen "14037";
chr11	ENSEMBL_gcm37	exon	58953473	58953736	6.81077156680849	-	.	gene_id "ENSMUSG00000061462.19"; transcript_id "ENSMUSG00000061462.19_tx_183"; exon_id "chr11_58953473_58953736_-"; exonnum "39"; txlen "14589";
chr11	ENSEMBL_gcm37	exon	58953473	58953736	6.81077156680849	-	.	gene_id "ENSMUSG00000061462.19"; transcript_id "ENSMUSG00000061462.19_tx_184"; exon_id "chr11_58953473_58953736_-"; exonnum "40"; txlen "14865";
chr11	ENSEMBL_gcm37	exon	58953473	58953736	5.99623034463125	-	.	gene_id "ENSMUSG00000061462.19"; transcript_id "ENSMUSG00000061462.19_tx_197"; exon_id "chr11_58953473_58953736_-"; exonnum "41"; txlen "15417";
chr11	ENSEMBL_gcm37	exon	58953473	58953736	5.78824025320155	-	.	gene_id "ENSMUSG00000061462.19"; transcript_id "ENSMUSG00000061462.19_tx_206"; exon_id "chr11_58953473_58953736_-"; exonnum "40"; txlen "15129";
chr11	ENSEMBL_gcm37	exon	58953473	58953736	5.58418727893085	-	.	gene_id "ENSMUSG00000061462.19"; transcript_id "ENSMUSG00000061462.19_tx_209"; exon_id "chr11_58953473_58953736_-"; exonnum "40"; txlen "15141";
chr11	ENSEMBL_gcm37	exon	58953473	58953736	5.24130775178824	-	.	gene_id "ENSMUSG00000061462.19"; transcript_id "ENSMUSG00000061462.19_tx_213"; exon_id "chr11_58953473_58953736_-"; exonnum "42"; txlen "15429";
chr11	ENSEMBL_gcm37	exon	58953473	58953736	4.77913891683019	-	.	gene_id "ENSMUSG00000061462.19"; transcript_id "ENSMUSG00000061462.19_tx_263"; exon_id "chr11_58953473_58953736_-"; exonnum "42"; txlen "15693";
chr11	ENSEMBL_gcm37	exon	58953473	58953736	4.74703626596913	-	.	gene_id "ENSMUSG00000061462.19"; transcript_id "ENSMUSG00000061462.19_tx_267"; exon_id "chr11_58953473_58953736_-"; exonnum "41"; txlen "15417";
chr11	ENSEMBL_gcm37	exon	58953473	58953736	4.74106241450831	-	.	gene_id "ENSMUSG00000061462.19"; transcript_id "ENSMUSG00000061462.19_tx_268"; exon_id "chr11_58953473_58953736_-"; exonnum "41"; txlen "15153";
chr11	ENSEMBL_gcm37	exon	58953473	58953736	4.62938406324633	-	.	gene_id "ENSMUSG00000061462.19"; transcript_id "ENSMUSG00000061462.19_tx_269"; exon_id "chr11_58953473_58953736_-"; exonnum "42"; txlen "15165";
chr11	ENSEMBL_gcm37	exon	58953473	58953736	32.9383182269186	-	.	gene_id "ENSMUSG00000061462.19"; transcript_id "ENSMUSG00000061462.19_tx_27"; exon_id "chr11_58953473_58953736_-"; exonnum "45"; txlen "15981";
chr11	ENSEMBL_gcm37	exon	58953473	58953736	4.36583963136569	-	.	gene_id "ENSMUSG00000061462.19"; transcript_id "ENSMUSG00000061462.19_tx_272"; exon_id "chr11_58953473_58953736_-"; exonnum "43"; txlen "15957";
chr11	ENSEMBL_gcm37	exon	58953473	58953736	4.28770149251184	-	.	gene_id "ENSMUSG00000061462.19"; transcript_id "ENSMUSG00000061462.19_tx_275"; exon_id "chr11_58953473_58953736_-"; exonnum "42"; txlen "15681";
chr11	ENSEMBL_gcm37	exon	58953473	58953736	4.2589777281598	-	.	gene_id "ENSMUSG00000061462.19"; transcript_id "ENSMUSG00000061462.19_tx_276"; exon_id "chr11_58953473_58953736_-"; exonnum "35"; txlen "13497";
chr11	ENSEMBL_gcm37	exon	58953473	58953736	4.22344093816526	-	.	gene_id "ENSMUSG00000061462.19"; transcript_id "ENSMUSG00000061462.19_tx_277"; exon_id "chr11_58953473_58953736_-"; exonnum "36"; txlen "13761";
chr11	ENSEMBL_gcm37	exon	58953473	58953736	4.18395370194612	-	.	gene_id "ENSMUSG00000061462.19"; transcript_id "ENSMUSG00000061462.19_tx_278"; exon_id "chr11_58953473_58953736_-"; exonnum "36"; txlen "13497";
chr11	ENSEMBL_gcm37	exon	58953473	58953736	4.08071302201185	-	.	gene_id "ENSMUSG00000061462.19"; transcript_id "ENSMUSG00000061462.19_tx_279"; exon_id "chr11_58953473_58953736_-"; exonnum "38"; txlen "14577";
chr11	ENSEMBL_gcm37	exon	58953473	58953736	4.08071302201185	-	.	gene_id "ENSMUSG00000061462.19"; transcript_id "ENSMUSG00000061462.19_tx_280"; exon_id "chr11_58953473_58953736_-"; exonnum "39"; txlen "14853";
chr11	ENSEMBL_gcm37	exon	58953473	58953736	4.08071302201185	-	.	gene_id "ENSMUSG00000061462.19"; transcript_id "ENSMUSG00000061462.19_tx_281"; exon_id "chr11_58953473_58953736_-"; exonnum "38"; txlen "14313";
chr11	ENSEMBL_gcm37	exon	58953473	58953736	4.08071302201185	-	.	gene_id "ENSMUSG00000061462.19"; transcript_id "ENSMUSG00000061462.19_tx_282"; exon_id "chr11_58953473_58953736_-"; exonnum "40"; txlen "15129";
chr11	ENSEMBL_gcm37	exon	58953473	58953736	4.07487120473531	-	.	gene_id "ENSMUSG00000061462.19"; transcript_id "ENSMUSG00000061462.19_tx_283"; exon_id "chr11_58953473_58953736_-"; exonnum "42"; txlen "15429";
chr11	ENSEMBL_gcm37	exon	58953473	58953736	4.02566159233285	-	.	gene_id "ENSMUSG00000061462.19"; transcript_id "ENSMUSG00000061462.19_tx_284"; exon_id "chr11_58953473_58953736_-"; exonnum "43"; txlen "15969";
chr11	ENSEMBL_gcm37	exon	58953473	58953736	4.02566159233285	-	.	gene_id "ENSMUSG00000061462.19"; transcript_id "ENSMUSG00000061462.19_tx_285"; exon_id "chr11_58953473_58953736_-"; exonnum "43"; txlen "15705";
chr11	ENSEMBL_gcm37	exon	58953473	58953736	4.02172976665162	-	.	gene_id "ENSMUSG00000061462.19"; transcript_id "ENSMUSG00000061462.19_tx_286"; exon_id "chr11_58953473_58953736_-"; exonnum "42"; txlen "15417";
chr11	ENSEMBL_gcm37	exon	58953473	58953736	4.02172976665162	-	.	gene_id "ENSMUSG00000061462.19"; transcript_id "ENSMUSG00000061462.19_tx_287"; exon_id "chr11_58953473_58953736_-"; exonnum "43"; txlen "15693";
chr11	ENSEMBL_gcm37	exon	58953473	58953736	3.89897605444522	-	.	gene_id "ENSMUSG00000061462.19"; transcript_id "ENSMUSG00000061462.19_tx_288"; exon_id "chr11_58953473_58953736_-"; exonnum "45"; txlen "17102";
chr11	ENSEMBL_gcm37	exon	58953473	58953736	3.53967806075117	-	.	gene_id "ENSMUSG00000061462.19"; transcript_id "ENSMUSG00000061462.19_tx_292"; exon_id "chr11_58953473_58953736_-"; exonnum "44"; txlen "15981";
chr11	ENSEMBL_gcm37	exon	58953473	58953736	3.53967806075117	-	.	gene_id "ENSMUSG00000061462.19"; transcript_id "ENSMUSG00000061462.19_tx_293"; exon_id "chr11_58953473_58953736_-"; exonnum "44"; txlen "15717";
chr11	ENSEMBL_gcm37	exon	58953473	58953736	3.51321433819385	-	.	gene_id "ENSMUSG00000061462.19"; transcript_id "ENSMUSG00000061462.19_tx_296"; exon_id "chr11_58953473_58953736_-"; exonnum "43"; txlen "15969";
chr11	ENSEMBL_gcm37	exon	58953473	58953736	3.51321433819385	-	.	gene_id "ENSMUSG00000061462.19"; transcript_id "ENSMUSG00000061462.19_tx_297"; exon_id "chr11_58953473_58953736_-"; exonnum "43"; txlen "15705";
chr11	ENSEMBL_gcm37	exon	58953473	58953736	3.33196848219693	-	.	gene_id "ENSMUSG00000061462.19"; transcript_id "ENSMUSG00000061462.19_tx_298"; exon_id "chr11_58953473_58953736_-"; exonnum "42"; txlen "15429";
chr11	ENSEMBL_gcm37	exon	58953473	58953736	3.11821423961594	-	.	gene_id "ENSMUSG00000061462.19"; transcript_id "ENSMUSG00000061462.19_tx_304"; exon_id "chr11_58953473_58953736_-"; exonnum "36"; txlen "14025";
chr11	ENSEMBL_gcm37	exon	58953473	58953736	3.11821423961594	-	.	gene_id "ENSMUSG00000061462.19"; transcript_id "ENSMUSG00000061462.19_tx_305"; exon_id "chr11_58953473_58953736_-"; exonnum "36"; txlen "13761";
chr11	ENSEMBL_gcm37	exon	58953473	58953736	3.11821423961594	-	.	gene_id "ENSMUSG00000061462.19"; transcript_id "ENSMUSG00000061462.19_tx_306"; exon_id "chr11_58953473_58953736_-"; exonnum "36"; txlen "13761";
chr11	ENSEMBL_gcm37	exon	58953473	58953736	3.11821423961594	-	.	gene_id "ENSMUSG00000061462.19"; transcript_id "ENSMUSG00000061462.19_tx_307"; exon_id "chr11_58953473_58953736_-"; exonnum "36"; txlen "13497";
chr11	ENSEMBL_gcm37	exon	58953473	58953736	3.11821423961594	-	.	gene_id "ENSMUSG00000061462.19"; transcript_id "ENSMUSG00000061462.19_tx_308"; exon_id "chr11_58953473_58953736_-"; exonnum "36"; txlen "13233";
chr11	ENSEMBL_gcm37	exon	58953473	58953736	3.0579287643167	-	.	gene_id "ENSMUSG00000061462.19"; transcript_id "ENSMUSG00000061462.19_tx_309"; exon_id "chr11_58953473_58953736_-"; exonnum "35"; txlen "13749";
chr11	ENSEMBL_gcm37	exon	58953473	58953736	3.0579287643167	-	.	gene_id "ENSMUSG00000061462.19"; transcript_id "ENSMUSG00000061462.19_tx_310"; exon_id "chr11_58953473_58953736_-"; exonnum "35"; txlen "13485";
chr11	ENSEMBL_gcm37	exon	58953473	58953736	3.0579287643167	-	.	gene_id "ENSMUSG00000061462.19"; transcript_id "ENSMUSG00000061462.19_tx_311"; exon_id "chr11_58953473_58953736_-"; exonnum "35"; txlen "13485";
chr11	ENSEMBL_gcm37	exon	58953473	58953736	3.0579287643167	-	.	gene_id "ENSMUSG00000061462.19"; transcript_id "ENSMUSG00000061462.19_tx_312"; exon_id "chr11_58953473_58953736_-"; exonnum "35"; txlen "13221";
chr11	ENSEMBL_gcm37	exon	58953473	58953736	3.0579287643167	-	.	gene_id "ENSMUSG00000061462.19"; transcript_id "ENSMUSG00000061462.19_tx_313"; exon_id "chr11_58953473_58953736_-"; exonnum "35"; txlen "12957";
chr11	ENSEMBL_gcm37	exon	58953473	58953736	3.05760348536673	-	.	gene_id "ENSMUSG00000061462.19"; transcript_id "ENSMUSG00000061462.19_tx_314"; exon_id "chr11_58953473_58953736_-"; exonnum "41"; txlen "15405";
chr11	ENSEMBL_gcm37	exon	58953473	58953736	3.05760348536673	-	.	gene_id "ENSMUSG00000061462.19"; transcript_id "ENSMUSG00000061462.19_tx_315"; exon_id "chr11_58953473_58953736_-"; exonnum "41"; txlen "15141";
chr11	ENSEMBL_gcm37	exon	58953473	58953736	2.91864852828052	-	.	gene_id "ENSMUSG00000061462.19"; transcript_id "ENSMUSG00000061462.19_tx_318"; exon_id "chr11_58953473_58953736_-"; exonnum "39"; txlen "14853";
chr11	ENSEMBL_gcm37	exon	58953473	58953736	2.91864852828052	-	.	gene_id "ENSMUSG00000061462.19"; transcript_id "ENSMUSG00000061462.19_tx_319"; exon_id "chr11_58953473_58953736_-"; exonnum "38"; txlen "14577";
chr11	ENSEMBL_gcm37	exon	58953473	58953736	2.91864852828052	-	.	gene_id "ENSMUSG00000061462.19"; transcript_id "ENSMUSG00000061462.19_tx_320"; exon_id "chr11_58953473_58953736_-"; exonnum "39"; txlen "14589";
chr11	ENSEMBL_gcm37	exon	58953473	58953736	2.91864852828052	-	.	gene_id "ENSMUSG00000061462.19"; transcript_id "ENSMUSG00000061462.19_tx_321"; exon_id "chr11_58953473_58953736_-"; exonnum "38"; txlen "14313";
chr11	ENSEMBL_gcm37	exon	58953473	58953736	2.91864852828052	-	.	gene_id "ENSMUSG00000061462.19"; transcript_id "ENSMUSG00000061462.19_tx_322"; exon_id "chr11_58953473_58953736_-"; exonnum "38"; txlen "14313";
chr11	ENSEMBL_gcm37	exon	58953473	58953736	2.91864852828052	-	.	gene_id "ENSMUSG00000061462.19"; transcript_id "ENSMUSG00000061462.19_tx_323"; exon_id "chr11_58953473_58953736_-"; exonnum "38"; txlen "14049";
chr11	ENSEMBL_gcm37	exon	58953473	58953736	2.91864852828052	-	.	gene_id "ENSMUSG00000061462.19"; transcript_id "ENSMUSG00000061462.19_tx_324"; exon_id "chr11_58953473_58953736_-"; exonnum "37"; txlen "14301";
chr11	ENSEMBL_gcm37	exon	58953473	58953736	2.91864852828052	-	.	gene_id "ENSMUSG00000061462.19"; transcript_id "ENSMUSG00000061462.19_tx_325"; exon_id "chr11_58953473_58953736_-"; exonnum "38"; txlen "13785";
chr11	ENSEMBL_gcm37	exon	58953473	58953736	2.91864852828052	-	.	gene_id "ENSMUSG00000061462.19"; transcript_id "ENSMUSG00000061462.19_tx_326"; exon_id "chr11_58953473_58953736_-"; exonnum "37"; txlen "14037";
chr11	ENSEMBL_gcm37	exon	58953473	58953736	2.91864852828052	-	.	gene_id "ENSMUSG00000061462.19"; transcript_id "ENSMUSG00000061462.19_tx_327"; exon_id "chr11_58953473_58953736_-"; exonnum "37"; txlen "14037";
chr11	ENSEMBL_gcm37	exon	58953473	58953736	2.91864852828052	-	.	gene_id "ENSMUSG00000061462.19"; transcript_id "ENSMUSG00000061462.19_tx_328"; exon_id "chr11_58953473_58953736_-"; exonnum "37"; txlen "13773";
chr11	ENSEMBL_gcm37	exon	58953473	58953736	2.91864852828052	-	.	gene_id "ENSMUSG00000061462.19"; transcript_id "ENSMUSG00000061462.19_tx_329"; exon_id "chr11_58953473_58953736_-"; exonnum "37"; txlen "13509";
chr11	ENSEMBL_gcm37	exon	58953473	58953736	28.3517991229014	-	.	gene_id "ENSMUSG00000061462.19"; transcript_id "ENSMUSG00000061462.19_tx_33"; exon_id "chr11_58953473_58953736_-"; exonnum "37"; txlen "14037";
chr11	ENSEMBL_gcm37	exon	58953473	58953736	2.88639972502298	-	.	gene_id "ENSMUSG00000061462.19"; transcript_id "ENSMUSG00000061462.19_tx_331"; exon_id "chr11_58953473_58953736_-"; exonnum "34"; txlen "12681";
chr11	ENSEMBL_gcm37	exon	58953473	58953736	2.84173257703666	-	.	gene_id "ENSMUSG00000061462.19"; transcript_id "ENSMUSG00000061462.19_tx_332"; exon_id "chr11_58953473_58953736_-"; exonnum "34"; txlen "13209";
chr11	ENSEMBL_gcm37	exon	58953473	58953736	2.84173257703666	-	.	gene_id "ENSMUSG00000061462.19"; transcript_id "ENSMUSG00000061462.19_tx_333"; exon_id "chr11_58953473_58953736_-"; exonnum "37"; txlen "14037";
chr11	ENSEMBL_gcm37	exon	58953473	58953736	2.84173257703666	-	.	gene_id "ENSMUSG00000061462.19"; transcript_id "ENSMUSG00000061462.19_tx_334"; exon_id "chr11_58953473_58953736_-"; exonnum "34"; txlen "12945";
chr11	ENSEMBL_gcm37	exon	58953473	58953736	2.84173257703666	-	.	gene_id "ENSMUSG00000061462.19"; transcript_id "ENSMUSG00000061462.19_tx_335"; exon_id "chr11_58953473_58953736_-"; exonnum "37"; txlen "13773";
chr11	ENSEMBL_gcm37	exon	58953473	58953736	2.84173257703666	-	.	gene_id "ENSMUSG00000061462.19"; transcript_id "ENSMUSG00000061462.19_tx_336"; exon_id "chr11_58953473_58953736_-"; exonnum "36"; txlen "14025";
chr11	ENSEMBL_gcm37	exon	58953473	58953736	2.84173257703666	-	.	gene_id "ENSMUSG00000061462.19"; transcript_id "ENSMUSG00000061462.19_tx_337"; exon_id "chr11_58953473_58953736_-"; exonnum "37"; txlen "13509";
chr11	ENSEMBL_gcm37	exon	58953473	58953736	2.84173257703666	-	.	gene_id "ENSMUSG00000061462.19"; transcript_id "ENSMUSG00000061462.19_tx_338"; exon_id "chr11_58953473_58953736_-"; exonnum "36"; txlen "13761";
chr11	ENSEMBL_gcm37	exon	58953473	58953736	2.84173257703666	-	.	gene_id "ENSMUSG00000061462.19"; transcript_id "ENSMUSG00000061462.19_tx_339"; exon_id "chr11_58953473_58953736_-"; exonnum "36"; txlen "13497";
chr11	ENSEMBL_gcm37	exon	58953473	58953736	27.8095753094622	-	.	gene_id "ENSMUSG00000061462.19"; transcript_id "ENSMUSG00000061462.19_tx_34"; exon_id "chr11_58953473_58953736_-"; exonnum "36"; txlen "14025";
chr11	ENSEMBL_gcm37	exon	58953473	58953736	2.78255719841992	-	.	gene_id "ENSMUSG00000061462.19"; transcript_id "ENSMUSG00000061462.19_tx_341"; exon_id "chr11_58953473_58953736_-"; exonnum "44"; txlen "15969";
chr11	ENSEMBL_gcm37	exon	58953473	58953736	2.70209729715224	-	.	gene_id "ENSMUSG00000061462.19"; transcript_id "ENSMUSG00000061462.19_tx_342"; exon_id "chr11_58953473_58953736_-"; exonnum "45"; txlen "16245";
chr11	ENSEMBL_gcm37	exon	58953473	58953736	2.69406279215765	-	.	gene_id "ENSMUSG00000061462.19"; transcript_id "ENSMUSG00000061462.19_tx_343"; exon_id "chr11_58953473_58953736_-"; exonnum "42"; txlen "15693";
chr11	ENSEMBL_gcm37	exon	58953473	58953736	2.68681339836541	-	.	gene_id "ENSMUSG00000061462.19"; transcript_id "ENSMUSG00000061462.19_tx_344"; exon_id "chr11_58953473_58953736_-"; exonnum "46"; txlen "16511";
chr11	ENSEMBL_gcm37	exon	58953473	58953736	2.66189966216987	-	.	gene_id "ENSMUSG00000061462.19"; transcript_id "ENSMUSG00000061462.19_tx_345"; exon_id "chr11_58953473_58953736_-"; exonnum "45"; txlen "15981";
chr11	ENSEMBL_gcm37	exon	58953473	58953736	2.64973787307646	-	.	gene_id "ENSMUSG00000061462.19"; transcript_id "ENSMUSG00000061462.19_tx_346"; exon_id "chr11_58953473_58953736_-"; exonnum "44"; txlen "15705";
chr11	ENSEMBL_gcm37	exon	58953473	58953736	2.6447858505463	-	.	gene_id "ENSMUSG00000061462.19"; transcript_id "ENSMUSG00000061462.19_tx_347"; exon_id "chr11_58953473_58953736_-"; exonnum "43"; txlen "15705";
chr11	ENSEMBL_gcm37	exon	58953473	58953736	2.6447858505463	-	.	gene_id "ENSMUSG00000061462.19"; transcript_id "ENSMUSG00000061462.19_tx_348"; exon_id "chr11_58953473_58953736_-"; exonnum "43"; txlen "15441";
chr11	ENSEMBL_gcm37	exon	58953473	58953736	26.865207153011	-	.	gene_id "ENSMUSG00000061462.19"; transcript_id "ENSMUSG00000061462.19_tx_35"; exon_id "chr11_58953473_58953736_-"; exonnum "36"; txlen "13761";
chr11	ENSEMBL_gcm37	exon	58953473	58953736	2.60806463078787	-	.	gene_id "ENSMUSG00000061462.19"; transcript_id "ENSMUSG00000061462.19_tx_351"; exon_id "chr11_58953473_58953736_-"; exonnum "45"; txlen "16499";
chr11	ENSEMBL_gcm37	exon	58953473	58953736	2.60674405238897	-	.	gene_id "ENSMUSG00000061462.19"; transcript_id "ENSMUSG00000061462.19_tx_352"; exon_id "chr11_58953473_58953736_-"; exonnum "45"; txlen "16235";
chr11	ENSEMBL_gcm37	exon	58953473	58953736	2.43844353537967	-	.	gene_id "ENSMUSG00000061462.19"; transcript_id "ENSMUSG00000061462.19_tx_359"; exon_id "chr11_58953473_58953736_-"; exonnum "33"; txlen "13209";
chr11	ENSEMBL_gcm37	exon	58953473	58953736	26.2531644911749	-	.	gene_id "ENSMUSG00000061462.19"; transcript_id "ENSMUSG00000061462.19_tx_36"; exon_id "chr11_58953473_58953736_-"; exonnum "37"; txlen "14301";
chr11	ENSEMBL_gcm37	exon	58953473	58953736	2.43844353537967	-	.	gene_id "ENSMUSG00000061462.19"; transcript_id "ENSMUSG00000061462.19_tx_360"; exon_id "chr11_58953473_58953736_-"; exonnum "33"; txlen "12945";
chr11	ENSEMBL_gcm37	exon	58953473	58953736	2.43844353537967	-	.	gene_id "ENSMUSG00000061462.19"; transcript_id "ENSMUSG00000061462.19_tx_361"; exon_id "chr11_58953473_58953736_-"; exonnum "33"; txlen "12945";
chr11	ENSEMBL_gcm37	exon	58953473	58953736	2.43844353537967	-	.	gene_id "ENSMUSG00000061462.19"; transcript_id "ENSMUSG00000061462.19_tx_362"; exon_id "chr11_58953473_58953736_-"; exonnum "35"; txlen "13761";
chr11	ENSEMBL_gcm37	exon	58953473	58953736	2.43844353537967	-	.	gene_id "ENSMUSG00000061462.19"; transcript_id "ENSMUSG00000061462.19_tx_363"; exon_id "chr11_58953473_58953736_-"; exonnum "33"; txlen "12681";
chr11	ENSEMBL_gcm37	exon	58953473	58953736	2.43844353537967	-	.	gene_id "ENSMUSG00000061462.19"; transcript_id "ENSMUSG00000061462.19_tx_364"; exon_id "chr11_58953473_58953736_-"; exonnum "35"; txlen "13497";
chr11	ENSEMBL_gcm37	exon	58953473	58953736	2.43844353537967	-	.	gene_id "ENSMUSG00000061462.19"; transcript_id "ENSMUSG00000061462.19_tx_365"; exon_id "chr11_58953473_58953736_-"; exonnum "35"; txlen "13497";
chr11	ENSEMBL_gcm37	exon	58953473	58953736	2.43844353537967	-	.	gene_id "ENSMUSG00000061462.19"; transcript_id "ENSMUSG00000061462.19_tx_366"; exon_id "chr11_58953473_58953736_-"; exonnum "33"; txlen "12417";
chr11	ENSEMBL_gcm37	exon	58953473	58953736	2.43844353537967	-	.	gene_id "ENSMUSG00000061462.19"; transcript_id "ENSMUSG00000061462.19_tx_367"; exon_id "chr11_58953473_58953736_-"; exonnum "35"; txlen "13233";
chr11	ENSEMBL_gcm37	exon	58953473	58953736	2.43844353537967	-	.	gene_id "ENSMUSG00000061462.19"; transcript_id "ENSMUSG00000061462.19_tx_368"; exon_id "chr11_58953473_58953736_-"; exonnum "35"; txlen "12969";
chr11	ENSEMBL_gcm37	exon	58953473	58953736	25.8992948245366	-	.	gene_id "ENSMUSG00000061462.19"; transcript_id "ENSMUSG00000061462.19_tx_37"; exon_id "chr11_58953473_58953736_-"; exonnum "38"; txlen "14577";
chr11	ENSEMBL_gcm37	exon	58953473	58953736	2.32757860993837	-	.	gene_id "ENSMUSG00000061462.19"; transcript_id "ENSMUSG00000061462.19_tx_371"; exon_id "chr11_58953473_58953736_-"; exonnum "44"; txlen "16233";
chr11	ENSEMBL_gcm37	exon	58953473	58953736	2.32757860993837	-	.	gene_id "ENSMUSG00000061462.19"; transcript_id "ENSMUSG00000061462.19_tx_372"; exon_id "chr11_58953473_58953736_-"; exonnum "44"; txlen "15969";
chr11	ENSEMBL_gcm37	exon	58953473	58953736	0.367479678081048	-	.	gene_id "ENSMUSG00000061462.19"; transcript_id "ENSMUSG00000061462.19_tx_374"; exon_id "chr11_58953473_58953736_-"; exonnum "46"; txlen "26849";
chr11	ENSEMBL_gcm37	exon	58953473	58953736	25.8598075883174	-	.	gene_id "ENSMUSG00000061462.19"; transcript_id "ENSMUSG00000061462.19_tx_38"; exon_id "chr11_58953473_58953736_-"; exonnum "38"; txlen "14313";
chr11	ENSEMBL_gcm37	exon	58953473	58953736	23.5767082631857	-	.	gene_id "ENSMUSG00000061462.19"; transcript_id "ENSMUSG00000061462.19_tx_41"; exon_id "chr11_58953473_58953736_-"; exonnum "44"; txlen "16233";
chr11	ENSEMBL_gcm37	exon	58953473	58953736	23.4802335950555	-	.	gene_id "ENSMUSG00000061462.19"; transcript_id "ENSMUSG00000061462.19_tx_42"; exon_id "chr11_58953473_58953736_-"; exonnum "45"; txlen "16245";
chr11	ENSEMBL_gcm37	exon	58953473	58953736	23.3801151472053	-	.	gene_id "ENSMUSG00000061462.19"; transcript_id "ENSMUSG00000061462.19_tx_45"; exon_id "chr11_58953473_58953736_-"; exonnum "44"; txlen "15969";
chr11	ENSEMBL_gcm37	exon	58953473	58953736	22.5501887070049	-	.	gene_id "ENSMUSG00000061462.19"; transcript_id "ENSMUSG00000061462.19_tx_47"; exon_id "chr11_58953473_58953736_-"; exonnum "43"; txlen "15969";
chr11	ENSEMBL_gcm37	exon	58953473	58953736	22.5113314580815	-	.	gene_id "ENSMUSG00000061462.19"; transcript_id "ENSMUSG00000061462.19_tx_48"; exon_id "chr11_58953473_58953736_-"; exonnum "43"; txlen "15705";
chr11	ENSEMBL_gcm37	exon	58953473	58953736	22.455511836605	-	.	gene_id "ENSMUSG00000061462.19"; transcript_id "ENSMUSG00000061462.19_tx_49"; exon_id "chr11_58953473_58953736_-"; exonnum "45"; txlen "17049";
chr11	ENSEMBL_gcm37	exon	58953473	58953736	21.4334335225258	-	.	gene_id "ENSMUSG00000061462.19"; transcript_id "ENSMUSG00000061462.19_tx_50"; exon_id "chr11_58953473_58953736_-"; exonnum "36"; txlen "14025";
chr11	ENSEMBL_gcm37	exon	58953473	58953736	21.4334335225258	-	.	gene_id "ENSMUSG00000061462.19"; transcript_id "ENSMUSG00000061462.19_tx_51"; exon_id "chr11_58953473_58953736_-"; exonnum "36"; txlen "13761";
chr11	ENSEMBL_gcm37	exon	58953473	58953736	21.4334335225258	-	.	gene_id "ENSMUSG00000061462.19"; transcript_id "ENSMUSG00000061462.19_tx_52"; exon_id "chr11_58953473_58953736_-"; exonnum "38"; txlen "14577";
chr11	ENSEMBL_gcm37	exon	58953473	58953736	21.4334335225258	-	.	gene_id "ENSMUSG00000061462.19"; transcript_id "ENSMUSG00000061462.19_tx_53"; exon_id "chr11_58953473_58953736_-"; exonnum "38"; txlen "14313";
chr11	ENSEMBL_gcm37	exon	58953473	58953736	21.4334335225258	-	.	gene_id "ENSMUSG00000061462.19"; transcript_id "ENSMUSG00000061462.19_tx_54"; exon_id "chr11_58953473_58953736_-"; exonnum "37"; txlen "14037";
chr11	ENSEMBL_gcm37	exon	58953473	58953736	21.4334335225258	-	.	gene_id "ENSMUSG00000061462.19"; transcript_id "ENSMUSG00000061462.19_tx_55"; exon_id "chr11_58953473_58953736_-"; exonnum "37"; txlen "14301";
chr11	ENSEMBL_gcm37	exon	58953473	58953736	21.4334335225258	-	.	gene_id "ENSMUSG00000061462.19"; transcript_id "ENSMUSG00000061462.19_tx_56"; exon_id "chr11_58953473_58953736_-"; exonnum "39"; txlen "14589";
chr11	ENSEMBL_gcm37	exon	58953473	58953736	21.4334335225258	-	.	gene_id "ENSMUSG00000061462.19"; transcript_id "ENSMUSG00000061462.19_tx_57"; exon_id "chr11_58953473_58953736_-"; exonnum "39"; txlen "14853";
chr11	ENSEMBL_gcm37	exon	58953473	58953736	20.822193101378	-	.	gene_id "ENSMUSG00000061462.19"; transcript_id "ENSMUSG00000061462.19_tx_59"; exon_id "chr11_58953473_58953736_-"; exonnum "43"; txlen "15693";
chr11	ENSEMBL_gcm37	exon	58953473	58953736	49.3140605697645	-	.	gene_id "ENSMUSG00000061462.19"; transcript_id "ENSMUSG00000061462.19_tx_6"; exon_id "chr11_58953473_58953736_-"; exonnum "45"; txlen "16509";
chr11	ENSEMBL_gcm37	exon	58953473	58953736	19.5914443790842	-	.	gene_id "ENSMUSG00000061462.19"; transcript_id "ENSMUSG00000061462.19_tx_63"; exon_id "chr11_58953473_58953736_-"; exonnum "35"; txlen "13749";
chr11	ENSEMBL_gcm37	exon	58953473	58953736	19.5566963699027	-	.	gene_id "ENSMUSG00000061462.19"; transcript_id "ENSMUSG00000061462.19_tx_64"; exon_id "chr11_58953473_58953736_-"; exonnum "38"; txlen "14577";
chr11	ENSEMBL_gcm37	exon	58953473	58953736	19.3934893022643	-	.	gene_id "ENSMUSG00000061462.19"; transcript_id "ENSMUSG00000061462.19_tx_65"; exon_id "chr11_58953473_58953736_-"; exonnum "36"; txlen "14025";
chr11	ENSEMBL_gcm37	exon	58953473	58953736	19.366378662472	-	.	gene_id "ENSMUSG00000061462.19"; transcript_id "ENSMUSG00000061462.19_tx_66"; exon_id "chr11_58953473_58953736_-"; exonnum "34"; txlen "13473";
chr11	ENSEMBL_gcm37	exon	58953473	58953736	19.366378662472	-	.	gene_id "ENSMUSG00000061462.19"; transcript_id "ENSMUSG00000061462.19_tx_67"; exon_id "chr11_58953473_58953736_-"; exonnum "37"; txlen "14301";
chr11	ENSEMBL_gcm37	exon	58953473	58953736	19.366378662472	-	.	gene_id "ENSMUSG00000061462.19"; transcript_id "ENSMUSG00000061462.19_tx_68"; exon_id "chr11_58953473_58953736_-"; exonnum "35"; txlen "13749";
chr11	ENSEMBL_gcm37	exon	58953473	58953736	19.366378662472	-	.	gene_id "ENSMUSG00000061462.19"; transcript_id "ENSMUSG00000061462.19_tx_69"; exon_id "chr11_58953473_58953736_-"; exonnum "34"; txlen "13209";
chr11	ENSEMBL_gcm37	exon	58953473	58953736	48.9432807295045	-	.	gene_id "ENSMUSG00000061462.19"; transcript_id "ENSMUSG00000061462.19_tx_7"; exon_id "chr11_58953473_58953736_-"; exonnum "44"; txlen "15981";
chr11	ENSEMBL_gcm37	exon	58953473	58953736	19.366378662472	-	.	gene_id "ENSMUSG00000061462.19"; transcript_id "ENSMUSG00000061462.19_tx_70"; exon_id "chr11_58953473_58953736_-"; exonnum "37"; txlen "14037";
chr11	ENSEMBL_gcm37	exon	58953473	58953736	19.366378662472	-	.	gene_id "ENSMUSG00000061462.19"; transcript_id "ENSMUSG00000061462.19_tx_71"; exon_id "chr11_58953473_58953736_-"; exonnum "35"; txlen "13485";
chr11	ENSEMBL_gcm37	exon	58953473	58953736	19.366378662472	-	.	gene_id "ENSMUSG00000061462.19"; transcript_id "ENSMUSG00000061462.19_tx_72"; exon_id "chr11_58953473_58953736_-"; exonnum "35"; txlen "13485";
chr11	ENSEMBL_gcm37	exon	58953473	58953736	19.366378662472	-	.	gene_id "ENSMUSG00000061462.19"; transcript_id "ENSMUSG00000061462.19_tx_73"; exon_id "chr11_58953473_58953736_-"; exonnum "36"; txlen "14025";
chr11	ENSEMBL_gcm37	exon	58953473	58953736	19.366378662472	-	.	gene_id "ENSMUSG00000061462.19"; transcript_id "ENSMUSG00000061462.19_tx_74"; exon_id "chr11_58953473_58953736_-"; exonnum "38"; txlen "14313";
chr11	ENSEMBL_gcm37	exon	58953473	58953736	19.366378662472	-	.	gene_id "ENSMUSG00000061462.19"; transcript_id "ENSMUSG00000061462.19_tx_75"; exon_id "chr11_58953473_58953736_-"; exonnum "36"; txlen "13761";
chr11	ENSEMBL_gcm37	exon	58953473	58953736	19.366378662472	-	.	gene_id "ENSMUSG00000061462.19"; transcript_id "ENSMUSG00000061462.19_tx_76"; exon_id "chr11_58953473_58953736_-"; exonnum "36"; txlen "13761";
chr11	ENSEMBL_gcm37	exon	58953473	58953736	19.366378662472	-	.	gene_id "ENSMUSG00000061462.19"; transcript_id "ENSMUSG00000061462.19_tx_77"; exon_id "chr11_58953473_58953736_-"; exonnum "37"; txlen "14037";
chr11	ENSEMBL_gcm37	exon	58953473	58953736	19.366378662472	-	.	gene_id "ENSMUSG00000061462.19"; transcript_id "ENSMUSG00000061462.19_tx_78"; exon_id "chr11_58953473_58953736_-"; exonnum "37"; txlen "14301";
chr11	ENSEMBL_gcm37	exon	58953473	58953736	19.2903926736137	-	.	gene_id "ENSMUSG00000061462.19"; transcript_id "ENSMUSG00000061462.19_tx_79"; exon_id "chr11_58953473_58953736_-"; exonnum "42"; txlen "15429";
chr11	ENSEMBL_gcm37	exon	58953473	58953736	48.687040826352	-	.	gene_id "ENSMUSG00000061462.19"; transcript_id "ENSMUSG00000061462.19_tx_8"; exon_id "chr11_58953473_58953736_-"; exonnum "45"; txlen "16245";
chr11	ENSEMBL_gcm37	exon	58953473	58953736	18.6624731075172	-	.	gene_id "ENSMUSG00000061462.19"; transcript_id "ENSMUSG00000061462.19_tx_80"; exon_id "chr11_58953473_58953736_-"; exonnum "34"; txlen "13473";
chr11	ENSEMBL_gcm37	exon	58953473	58953736	18.431561382918	-	.	gene_id "ENSMUSG00000061462.19"; transcript_id "ENSMUSG00000061462.19_tx_81"; exon_id "chr11_58953473_58953736_-"; exonnum "43"; txlen "15957";
chr11	ENSEMBL_gcm37	exon	58953473	58953736	18.0314818191603	-	.	gene_id "ENSMUSG00000061462.19"; transcript_id "ENSMUSG00000061462.19_tx_84"; exon_id "chr11_58953473_58953736_-"; exonnum "34"; txlen "13209";
chr11	ENSEMBL_gcm37	exon	58953473	58953736	17.7124118180877	-	.	gene_id "ENSMUSG00000061462.19"; transcript_id "ENSMUSG00000061462.19_tx_85"; exon_id "chr11_58953473_58953736_-"; exonnum "36"; txlen "14025";
chr11	ENSEMBL_gcm37	exon	58953473	58953736	17.7124118180877	-	.	gene_id "ENSMUSG00000061462.19"; transcript_id "ENSMUSG00000061462.19_tx_86"; exon_id "chr11_58953473_58953736_-"; exonnum "36"; txlen "13761";
chr11	ENSEMBL_gcm37	exon	58953473	58953736	17.3647139385887	-	.	gene_id "ENSMUSG00000061462.19"; transcript_id "ENSMUSG00000061462.19_tx_87"; exon_id "chr11_58953473_58953736_-"; exonnum "37"; txlen "14301";
chr11	ENSEMBL_gcm37	exon	58953473	58953736	17.3647139385887	-	.	gene_id "ENSMUSG00000061462.19"; transcript_id "ENSMUSG00000061462.19_tx_88"; exon_id "chr11_58953473_58953736_-"; exonnum "37"; txlen "14037";
chr11	ENSEMBL_gcm37	exon	58953473	58953736	17.3647139385887	-	.	gene_id "ENSMUSG00000061462.19"; transcript_id "ENSMUSG00000061462.19_tx_89"; exon_id "chr11_58953473_58953736_-"; exonnum "38"; txlen "14577";
chr11	ENSEMBL_gcm37	exon	58953473	58953736	47.6208841095303	-	.	gene_id "ENSMUSG00000061462.19"; transcript_id "ENSMUSG00000061462.19_tx_9"; exon_id "chr11_58953473_58953736_-"; exonnum "44"; txlen "16233";
chr11	ENSEMBL_gcm37	exon	58953473	58953736	17.3647139385887	-	.	gene_id "ENSMUSG00000061462.19"; transcript_id "ENSMUSG00000061462.19_tx_90"; exon_id "chr11_58953473_58953736_-"; exonnum "38"; txlen "14313";
chr11	ENSEMBL_gcm37	exon	58953473	58953736	17.3647139385887	-	.	gene_id "ENSMUSG00000061462.19"; transcript_id "ENSMUSG00000061462.19_tx_91"; exon_id "chr11_58953473_58953736_-"; exonnum "38"; txlen "14313";
chr11	ENSEMBL_gcm37	exon	58953473	58953736	17.3647139385887	-	.	gene_id "ENSMUSG00000061462.19"; transcript_id "ENSMUSG00000061462.19_tx_92"; exon_id "chr11_58953473_58953736_-"; exonnum "38"; txlen "14577";
chr11	ENSEMBL_gcm37	exon	58953473	58953736	17.3647139385887	-	.	gene_id "ENSMUSG00000061462.19"; transcript_id "ENSMUSG00000061462.19_tx_93"; exon_id "chr11_58953473_58953736_-"; exonnum "39"; txlen "14589";
chr11	ENSEMBL_gcm37	exon	58953473	58953736	17.1176153309439	-	.	gene_id "ENSMUSG00000061462.19"; transcript_id "ENSMUSG00000061462.19_tx_94"; exon_id "chr11_58953473_58953736_-"; exonnum "42"; txlen "15417";
chr11	ENSEMBL_gcm37	exon	58953473	58953736	16.0926843803285	-	.	gene_id "ENSMUSG00000061462.19"; transcript_id "ENSMUSG00000061462.19_tx_97"; exon_id "chr11_58953473_58953736_-"; exonnum "36"; txlen "14025";
chr11	sragcm37_mid	exon	58954244	58954509	7.12418256572741	-	.	gene_id "ENSMUSG00000061462.19"; transcript_id "ENSMUSG00000061462.19_tx_174"; exon_id "chr11_58954244_58954509_-"; exonnum "45"; txlen "17315";
chr11	sragcm37_mid	exon	58954244	58954509	2.68681339836541	-	.	gene_id "ENSMUSG00000061462.19"; transcript_id "ENSMUSG00000061462.19_tx_344"; exon_id "chr11_58954244_58954509_-"; exonnum "45"; txlen "16511";
chr11	sragcm37_mid	exon	58954244	58954509	2.60806463078787	-	.	gene_id "ENSMUSG00000061462.19"; transcript_id "ENSMUSG00000061462.19_tx_351"; exon_id "chr11_58954244_58954509_-"; exonnum "44"; txlen "16499";
chr11	sragcm37_mid	exon	58954244	58954509	2.60674405238897	-	.	gene_id "ENSMUSG00000061462.19"; transcript_id "ENSMUSG00000061462.19_tx_352"; exon_id "chr11_58954244_58954509_-"; exonnum "44"; txlen "16235";
chr11	sragcm37_mid	exon	58954244	58954509	0.367479678081048	-	.	gene_id "ENSMUSG00000061462.19"; transcript_id "ENSMUSG00000061462.19_tx_374"; exon_id "chr11_58954244_58954509_-"; exonnum "45"; txlen "26849";
chr11	HAVANA	exon	58954291	58954509	0	-	.	gene_id "ENSMUSG00000061462.19"; transcript_id "ENSMUST00000238536.2"; gene_type "protein_coding"; gene_name "Obscn"; transcript_type "protein_coding"; transcript_name "Obscn-210"; exon_number 44; exon_id "ENSMUSE00000653009.3"; level 2; protein_id "ENSMUSP00000158795.2"; mgi_id "MGI:2681862"; tag "inferred_exon_combination"; tag "basic"; tag "Ensembl_canonical"; tag "GENCODE_Primary"; tag "appris_principal_1"; havana_gene "OTTMUSG00000005776.1"; havana_transcript "OTTMUST00000038040.1";
chr11	HAVANA	CDS	58954291	58954509	0	-	2	gene_id "ENSMUSG00000061462.19"; transcript_id "ENSMUST00000238536.2"; gene_type "protein_coding"; gene_name "Obscn"; transcript_type "protein_coding"; transcript_name "Obscn-210"; exon_number 44; exon_id "ENSMUSE00000653009.3"; level 2; protein_id "ENSMUSP00000158795.2"; mgi_id "MGI:2681862"; tag "inferred_exon_combination"; tag "basic"; tag "Ensembl_canonical"; tag "GENCODE_Primary"; tag "appris_principal_1"; havana_gene "OTTMUSG00000005776.1"; havana_transcript "OTTMUST00000038040.1";
chr11	HAVANA	exon	58954291	58954509	0	-	.	gene_id "ENSMUSG00000061462.19"; transcript_id "ENSMUST00000047441.14"; gene_type "protein_coding"; gene_name "Obscn"; transcript_type "protein_coding"; transcript_name "Obscn-202"; exon_number 41; exon_id "ENSMUSE00000653009.3"; level 2; protein_id "ENSMUSP00000038264.8"; transcript_support_level "5"; mgi_id "MGI:2681862"; tag "inferred_exon_combination"; tag "basic"; tag "CCDS"; ccdsid "CCDS56775.1"; havana_gene "OTTMUSG00000005776.1"; havana_transcript "OTTMUST00000181564.1";
chr11	HAVANA	CDS	58954291	58954509	0	-	2	gene_id "ENSMUSG00000061462.19"; transcript_id "ENSMUST00000047441.14"; gene_type "protein_coding"; gene_name "Obscn"; transcript_type "protein_coding"; transcript_name "Obscn-202"; exon_number 41; exon_id "ENSMUSE00000653009.3"; level 2; protein_id "ENSMUSP00000038264.8"; transcript_support_level "5"; mgi_id "MGI:2681862"; tag "inferred_exon_combination"; tag "basic"; tag "CCDS"; ccdsid "CCDS56775.1"; havana_gene "OTTMUSG00000005776.1"; havana_transcript "OTTMUST00000181564.1";
chr11	HAVANA	exon	58954291	58954509	0	-	.	gene_id "ENSMUSG00000061462.19"; transcript_id "ENSMUST00000052872.15"; gene_type "protein_coding"; gene_name "Obscn"; transcript_type "protein_coding"; transcript_name "Obscn-203"; exon_number 43; exon_id "ENSMUSE00000653009.3"; level 2; protein_id "ENSMUSP00000049737.8"; transcript_support_level "5"; mgi_id "MGI:2681862"; tag "inferred_exon_combination"; tag "basic"; tag "CCDS"; ccdsid "CCDS56774.1"; havana_gene "OTTMUSG00000005776.1"; havana_transcript "OTTMUST00000156360.1";
chr11	HAVANA	CDS	58954291	58954509	0	-	2	gene_id "ENSMUSG00000061462.19"; transcript_id "ENSMUST00000052872.15"; gene_type "protein_coding"; gene_name "Obscn"; transcript_type "protein_coding"; transcript_name "Obscn-203"; exon_number 43; exon_id "ENSMUSE00000653009.3"; level 2; protein_id "ENSMUSP00000049737.8"; transcript_support_level "5"; mgi_id "MGI:2681862"; tag "inferred_exon_combination"; tag "basic"; tag "CCDS"; ccdsid "CCDS56774.1"; havana_gene "OTTMUSG00000005776.1"; havana_transcript "OTTMUST00000156360.1";
chr11	HAVANA	exon	58954291	58954509	0	-	.	gene_id "ENSMUSG00000061462.19"; transcript_id "ENSMUST00000020732.13"; gene_type "protein_coding"; gene_name "Obscn"; transcript_type "protein_coding"; transcript_name "Obscn-201"; exon_number 44; exon_id "ENSMUSE00000653009.3"; level 1; protein_id "ENSMUSP00000020732.7"; transcript_support_level "5"; mgi_id "MGI:2681862"; tag "inferred_exon_combination"; tag "basic"; tag "exp_conf"; havana_gene "OTTMUSG00000005776.1"; havana_transcript "OTTMUST00000085214.1";
chr11	HAVANA	CDS	58954291	58954509	0	-	2	gene_id "ENSMUSG00000061462.19"; transcript_id "ENSMUST00000020732.13"; gene_type "protein_coding"; gene_name "Obscn"; transcript_type "protein_coding"; transcript_name "Obscn-201"; exon_number 44; exon_id "ENSMUSE00000653009.3"; level 1; protein_id "ENSMUSP00000020732.7"; transcript_support_level "5"; mgi_id "MGI:2681862"; tag "inferred_exon_combination"; tag "basic"; tag "exp_conf"; havana_gene "OTTMUSG00000005776.1"; havana_transcript "OTTMUST00000085214.1";
chr11	HAVANA	exon	58954291	58954509	0	-	.	gene_id "ENSMUSG00000061462.19"; transcript_id "ENSMUST00000219084.3"; gene_type "protein_coding"; gene_name "Obscn"; transcript_type "protein_coding"; transcript_name "Obscn-207"; exon_number 39; exon_id "ENSMUSE00000653009.3"; level 2; protein_id "ENSMUSP00000151217.3"; transcript_support_level "5"; mgi_id "MGI:2681862"; tag "not_organism_supported"; tag "basic"; havana_gene "OTTMUSG00000005776.1"; havana_transcript "OTTMUST00000012807.1";
chr11	HAVANA	CDS	58954291	58954509	0	-	2	gene_id "ENSMUSG00000061462.19"; transcript_id "ENSMUST00000219084.3"; gene_type "protein_coding"; gene_name "Obscn"; transcript_type "protein_coding"; transcript_name "Obscn-207"; exon_number 39; exon_id "ENSMUSE00000653009.3"; level 2; protein_id "ENSMUSP00000151217.3"; transcript_support_level "5"; mgi_id "MGI:2681862"; tag "not_organism_supported"; tag "basic"; havana_gene "OTTMUSG00000005776.1"; havana_transcript "OTTMUST00000012807.1";
chr11	HAVANA	exon	58955013	58955276	0	-	.	gene_id "ENSMUSG00000061462.19"; transcript_id "ENSMUST00000238536.2"; gene_type "protein_coding"; gene_name "Obscn"; transcript_type "protein_coding"; transcript_name "Obscn-210"; exon_number 43; exon_id "ENSMUSE00001471461.2"; level 2; protein_id "ENSMUSP00000158795.2"; mgi_id "MGI:2681862"; tag "inferred_exon_combination"; tag "basic"; tag "Ensembl_canonical"; tag "GENCODE_Primary"; tag "appris_principal_1"; havana_gene "OTTMUSG00000005776.1"; havana_transcript "OTTMUST00000038040.1";
chr11	HAVANA	CDS	58955013	58955276	0	-	2	gene_id "ENSMUSG00000061462.19"; transcript_id "ENSMUST00000238536.2"; gene_type "protein_coding"; gene_name "Obscn"; transcript_type "protein_coding"; transcript_name "Obscn-210"; exon_number 43; exon_id "ENSMUSE00001471461.2"; level 2; protein_id "ENSMUSP00000158795.2"; mgi_id "MGI:2681862"; tag "inferred_exon_combination"; tag "basic"; tag "Ensembl_canonical"; tag "GENCODE_Primary"; tag "appris_principal_1"; havana_gene "OTTMUSG00000005776.1"; havana_transcript "OTTMUST00000038040.1";
chr11	HAVANA	exon	58955013	58955276	0	-	.	gene_id "ENSMUSG00000061462.19"; transcript_id "ENSMUST00000047441.14"; gene_type "protein_coding"; gene_name "Obscn"; transcript_type "protein_coding"; transcript_name "Obscn-202"; exon_number 40; exon_id "ENSMUSE00001471461.2"; level 2; protein_id "ENSMUSP00000038264.8"; transcript_support_level "5"; mgi_id "MGI:2681862"; tag "inferred_exon_combination"; tag "basic"; tag "CCDS"; ccdsid "CCDS56775.1"; havana_gene "OTTMUSG00000005776.1"; havana_transcript "OTTMUST00000181564.1";
chr11	HAVANA	CDS	58955013	58955276	0	-	2	gene_id "ENSMUSG00000061462.19"; transcript_id "ENSMUST00000047441.14"; gene_type "protein_coding"; gene_name "Obscn"; transcript_type "protein_coding"; transcript_name "Obscn-202"; exon_number 40; exon_id "ENSMUSE00001471461.2"; level 2; protein_id "ENSMUSP00000038264.8"; transcript_support_level "5"; mgi_id "MGI:2681862"; tag "inferred_exon_combination"; tag "basic"; tag "CCDS"; ccdsid "CCDS56775.1"; havana_gene "OTTMUSG00000005776.1"; havana_transcript "OTTMUST00000181564.1";
chr11	HAVANA	exon	58955013	58955276	0	-	.	gene_id "ENSMUSG00000061462.19"; transcript_id "ENSMUST00000052872.15"; gene_type "protein_coding"; gene_name "Obscn"; transcript_type "protein_coding"; transcript_name "Obscn-203"; exon_number 42; exon_id "ENSMUSE00001471461.2"; level 2; protein_id "ENSMUSP00000049737.8"; transcript_support_level "5"; mgi_id "MGI:2681862"; tag "inferred_exon_combination"; tag "basic"; tag "CCDS"; ccdsid "CCDS56774.1"; havana_gene "OTTMUSG00000005776.1"; havana_transcript "OTTMUST00000156360.1";
chr11	HAVANA	CDS	58955013	58955276	0	-	2	gene_id "ENSMUSG00000061462.19"; transcript_id "ENSMUST00000052872.15"; gene_type "protein_coding"; gene_name "Obscn"; transcript_type "protein_coding"; transcript_name "Obscn-203"; exon_number 42; exon_id "ENSMUSE00001471461.2"; level 2; protein_id "ENSMUSP00000049737.8"; transcript_support_level "5"; mgi_id "MGI:2681862"; tag "inferred_exon_combination"; tag "basic"; tag "CCDS"; ccdsid "CCDS56774.1"; havana_gene "OTTMUSG00000005776.1"; havana_transcript "OTTMUST00000156360.1";
chr11	HAVANA	exon	58955013	58955276	0	-	.	gene_id "ENSMUSG00000061462.19"; transcript_id "ENSMUST00000020732.13"; gene_type "protein_coding"; gene_name "Obscn"; transcript_type "protein_coding"; transcript_name "Obscn-201"; exon_number 43; exon_id "ENSMUSE00001471461.2"; level 1; protein_id "ENSMUSP00000020732.7"; transcript_support_level "5"; mgi_id "MGI:2681862"; tag "inferred_exon_combination"; tag "basic"; tag "exp_conf"; havana_gene "OTTMUSG00000005776.1"; havana_transcript "OTTMUST00000085214.1";
chr11	HAVANA	CDS	58955013	58955276	0	-	2	gene_id "ENSMUSG00000061462.19"; transcript_id "ENSMUST00000020732.13"; gene_type "protein_coding"; gene_name "Obscn"; transcript_type "protein_coding"; transcript_name "Obscn-201"; exon_number 43; exon_id "ENSMUSE00001471461.2"; level 1; protein_id "ENSMUSP00000020732.7"; transcript_support_level "5"; mgi_id "MGI:2681862"; tag "inferred_exon_combination"; tag "basic"; tag "exp_conf"; havana_gene "OTTMUSG00000005776.1"; havana_transcript "OTTMUST00000085214.1";
chr11	ENSEMBL_gcm37	exon	58955013	58955276	47.2384166524059	-	.	gene_id "ENSMUSG00000061462.19"; transcript_id "ENSMUSG00000061462.19_tx_10"; exon_id "chr11_58955013_58955276_-"; exonnum "43"; txlen "15969";
chr11	ENSEMBL_gcm37	exon	58955013	58955276	15.3557836440197	-	.	gene_id "ENSMUSG00000061462.19"; transcript_id "ENSMUSG00000061462.19_tx_100"; exon_id "chr11_58955013_58955276_-"; exonnum "34"; txlen "13749";
chr11	ENSEMBL_gcm37	exon	58955013	58955276	15.3557836440197	-	.	gene_id "ENSMUSG00000061462.19"; transcript_id "ENSMUSG00000061462.19_tx_101"; exon_id "chr11_58955013_58955276_-"; exonnum "34"; txlen "13485";
chr11	ENSEMBL_gcm37	exon	58955013	58955276	15.3557836440197	-	.	gene_id "ENSMUSG00000061462.19"; transcript_id "ENSMUSG00000061462.19_tx_102"; exon_id "chr11_58955013_58955276_-"; exonnum "35"; txlen "13761";
chr11	ENSEMBL_gcm37	exon	58955013	58955276	14.7395492963991	-	.	gene_id "ENSMUSG00000061462.19"; transcript_id "ENSMUSG00000061462.19_tx_107"; exon_id "chr11_58955013_58955276_-"; exonnum "41"; txlen "15681";
chr11	ENSEMBL_gcm37	exon	58955013	58955276	12.6888457998521	-	.	gene_id "ENSMUSG00000061462.19"; transcript_id "ENSMUSG00000061462.19_tx_114"; exon_id "chr11_58955013_58955276_-"; exonnum "36"; txlen "14037";
chr11	ENSEMBL_gcm37	exon	58955013	58955276	12.649358563633	-	.	gene_id "ENSMUSG00000061462.19"; transcript_id "ENSMUSG00000061462.19_tx_115"; exon_id "chr11_58955013_58955276_-"; exonnum "35"; txlen "13761";
chr11	ENSEMBL_gcm37	exon	58955013	58955276	12.649358563633	-	.	gene_id "ENSMUSG00000061462.19"; transcript_id "ENSMUSG00000061462.19_tx_116"; exon_id "chr11_58955013_58955276_-"; exonnum "35"; txlen "13497";
chr11	ENSEMBL_gcm37	exon	58955013	58955276	12.649358563633	-	.	gene_id "ENSMUSG00000061462.19"; transcript_id "ENSMUSG00000061462.19_tx_117"; exon_id "chr11_58955013_58955276_-"; exonnum "36"; txlen "13773";
chr11	ENSEMBL_gcm37	exon	58955013	58955276	11.6285553420976	-	.	gene_id "ENSMUSG00000061462.19"; transcript_id "ENSMUSG00000061462.19_tx_128"; exon_id "chr11_58955013_58955276_-"; exonnum "40"; txlen "15405";
chr11	ENSEMBL_gcm37	exon	58955013	58955276	11.6285553420976	-	.	gene_id "ENSMUSG00000061462.19"; transcript_id "ENSMUSG00000061462.19_tx_129"; exon_id "chr11_58955013_58955276_-"; exonnum "40"; txlen "15141";
chr11	ENSEMBL_gcm37	exon	58955013	58955276	11.6285553420976	-	.	gene_id "ENSMUSG00000061462.19"; transcript_id "ENSMUSG00000061462.19_tx_130"; exon_id "chr11_58955013_58955276_-"; exonnum "41"; txlen "15681";
chr11	ENSEMBL_gcm37	exon	58955013	58955276	11.6285553420976	-	.	gene_id "ENSMUSG00000061462.19"; transcript_id "ENSMUSG00000061462.19_tx_131"; exon_id "chr11_58955013_58955276_-"; exonnum "41"; txlen "15417";
chr11	ENSEMBL_gcm37	exon	58955013	58955276	10.8642042791705	-	.	gene_id "ENSMUSG00000061462.19"; transcript_id "ENSMUSG00000061462.19_tx_132"; exon_id "chr11_58955013_58955276_-"; exonnum "43"; txlen "15705";
chr11	ENSEMBL_gcm37	exon	58955013	58955276	10.8375700651868	-	.	gene_id "ENSMUSG00000061462.19"; transcript_id "ENSMUSG00000061462.19_tx_133"; exon_id "chr11_58955013_58955276_-"; exonnum "38"; txlen "14853";
chr11	ENSEMBL_gcm37	exon	58955013	58955276	10.8357166879472	-	.	gene_id "ENSMUSG00000061462.19"; transcript_id "ENSMUSG00000061462.19_tx_134"; exon_id "chr11_58955013_58955276_-"; exonnum "42"; txlen "15957";
chr11	ENSEMBL_gcm37	exon	58955013	58955276	10.7980828289677	-	.	gene_id "ENSMUSG00000061462.19"; transcript_id "ENSMUSG00000061462.19_tx_135"; exon_id "chr11_58955013_58955276_-"; exonnum "38"; txlen "14589";
chr11	ENSEMBL_gcm37	exon	58955013	58955276	10.6139484146892	-	.	gene_id "ENSMUSG00000061462.19"; transcript_id "ENSMUSG00000061462.19_tx_136"; exon_id "chr11_58955013_58955276_-"; exonnum "42"; txlen "15693";
chr11	ENSEMBL_gcm37	exon	58955013	58955276	9.93019592285435	-	.	gene_id "ENSMUSG00000061462.19"; transcript_id "ENSMUSG00000061462.19_tx_138"; exon_id "chr11_58955013_58955276_-"; exonnum "38"; txlen "14853";
chr11	ENSEMBL_gcm37	exon	58955013	58955276	9.93019592285435	-	.	gene_id "ENSMUSG00000061462.19"; transcript_id "ENSMUSG00000061462.19_tx_139"; exon_id "chr11_58955013_58955276_-"; exonnum "39"; txlen "15129";
chr11	ENSEMBL_gcm37	exon	58955013	58955276	9.93019592285435	-	.	gene_id "ENSMUSG00000061462.19"; transcript_id "ENSMUSG00000061462.19_tx_140"; exon_id "chr11_58955013_58955276_-"; exonnum "38"; txlen "14589";
chr11	ENSEMBL_gcm37	exon	58955013	58955276	9.93019592285435	-	.	gene_id "ENSMUSG00000061462.19"; transcript_id "ENSMUSG00000061462.19_tx_141"; exon_id "chr11_58955013_58955276_-"; exonnum "39"; txlen "14865";
chr11	ENSEMBL_gcm37	exon	58955013	58955276	9.82080890646021	-	.	gene_id "ENSMUSG00000061462.19"; transcript_id "ENSMUSG00000061462.19_tx_142"; exon_id "chr11_58955013_58955276_-"; exonnum "43"; txlen "15969";
chr11	ENSEMBL_gcm37	exon	58955013	58955276	8.94672914406454	-	.	gene_id "ENSMUSG00000061462.19"; transcript_id "ENSMUSG00000061462.19_tx_153"; exon_id "chr11_58955013_58955276_-"; exonnum "42"; txlen "15957";
chr11	ENSEMBL_gcm37	exon	58955013	58955276	8.86929843700072	-	.	gene_id "ENSMUSG00000061462.19"; transcript_id "ENSMUSG00000061462.19_tx_157"; exon_id "chr11_58955013_58955276_-"; exonnum "41"; txlen "15681";
chr11	ENSEMBL_gcm37	exon	58955013	58955276	8.86599710563554	-	.	gene_id "ENSMUSG00000061462.19"; transcript_id "ENSMUSG00000061462.19_tx_158"; exon_id "chr11_58955013_58955276_-"; exonnum "42"; txlen "15693";
chr11	ENSEMBL_gcm37	exon	58955013	58955276	8.8633245855399	-	.	gene_id "ENSMUSG00000061462.19"; transcript_id "ENSMUSG00000061462.19_tx_159"; exon_id "chr11_58955013_58955276_-"; exonnum "41"; txlen "15417";
chr11	ENSEMBL_gcm37	exon	58955013	58955276	8.47881156177906	-	.	gene_id "ENSMUSG00000061462.19"; transcript_id "ENSMUSG00000061462.19_tx_166"; exon_id "chr11_58955013_58955276_-"; exonnum "39"; txlen "14865";
chr11	ENSEMBL_gcm37	exon	58955013	58955276	7.12418256572741	-	.	gene_id "ENSMUSG00000061462.19"; transcript_id "ENSMUSG00000061462.19_tx_174"; exon_id "chr11_58955013_58955276_-"; exonnum "44"; txlen "17315";
chr11	ENSEMBL_gcm37	exon	58955013	58955276	6.92244559904851	-	.	gene_id "ENSMUSG00000061462.19"; transcript_id "ENSMUSG00000061462.19_tx_180"; exon_id "chr11_58955013_58955276_-"; exonnum "36"; txlen "14301";
chr11	ENSEMBL_gcm37	exon	58955013	58955276	6.92244559904851	-	.	gene_id "ENSMUSG00000061462.19"; transcript_id "ENSMUSG00000061462.19_tx_181"; exon_id "chr11_58955013_58955276_-"; exonnum "36"; txlen "14037";
chr11	ENSEMBL_gcm37	exon	58955013	58955276	6.81077156680849	-	.	gene_id "ENSMUSG00000061462.19"; transcript_id "ENSMUSG00000061462.19_tx_183"; exon_id "chr11_58955013_58955276_-"; exonnum "38"; txlen "14589";
chr11	ENSEMBL_gcm37	exon	58955013	58955276	6.81077156680849	-	.	gene_id "ENSMUSG00000061462.19"; transcript_id "ENSMUSG00000061462.19_tx_184"; exon_id "chr11_58955013_58955276_-"; exonnum "39"; txlen "14865";
chr11	ENSEMBL_gcm37	exon	58955013	58955276	5.78824025320155	-	.	gene_id "ENSMUSG00000061462.19"; transcript_id "ENSMUSG00000061462.19_tx_206"; exon_id "chr11_58955013_58955276_-"; exonnum "39"; txlen "15129";
chr11	ENSEMBL_gcm37	exon	58955013	58955276	32.9383182269186	-	.	gene_id "ENSMUSG00000061462.19"; transcript_id "ENSMUSG00000061462.19_tx_27"; exon_id "chr11_58955013_58955276_-"; exonnum "44"; txlen "15981";
chr11	ENSEMBL_gcm37	exon	58955013	58955276	4.36583963136569	-	.	gene_id "ENSMUSG00000061462.19"; transcript_id "ENSMUSG00000061462.19_tx_272"; exon_id "chr11_58955013_58955276_-"; exonnum "42"; txlen "15957";
chr11	ENSEMBL_gcm37	exon	58955013	58955276	4.28770149251184	-	.	gene_id "ENSMUSG00000061462.19"; transcript_id "ENSMUSG00000061462.19_tx_275"; exon_id "chr11_58955013_58955276_-"; exonnum "41"; txlen "15681";
chr11	ENSEMBL_gcm37	exon	58955013	58955276	4.22344093816526	-	.	gene_id "ENSMUSG00000061462.19"; transcript_id "ENSMUSG00000061462.19_tx_277"; exon_id "chr11_58955013_58955276_-"; exonnum "35"; txlen "13761";
chr11	ENSEMBL_gcm37	exon	58955013	58955276	4.18395370194612	-	.	gene_id "ENSMUSG00000061462.19"; transcript_id "ENSMUSG00000061462.19_tx_278"; exon_id "chr11_58955013_58955276_-"; exonnum "35"; txlen "13497";
chr11	ENSEMBL_gcm37	exon	58955013	58955276	4.08071302201185	-	.	gene_id "ENSMUSG00000061462.19"; transcript_id "ENSMUSG00000061462.19_tx_279"; exon_id "chr11_58955013_58955276_-"; exonnum "37"; txlen "14577";
chr11	ENSEMBL_gcm37	exon	58955013	58955276	4.08071302201185	-	.	gene_id "ENSMUSG00000061462.19"; transcript_id "ENSMUSG00000061462.19_tx_280"; exon_id "chr11_58955013_58955276_-"; exonnum "38"; txlen "14853";
chr11	ENSEMBL_gcm37	exon	58955013	58955276	4.08071302201185	-	.	gene_id "ENSMUSG00000061462.19"; transcript_id "ENSMUSG00000061462.19_tx_281"; exon_id "chr11_58955013_58955276_-"; exonnum "37"; txlen "14313";
chr11	ENSEMBL_gcm37	exon	58955013	58955276	4.08071302201185	-	.	gene_id "ENSMUSG00000061462.19"; transcript_id "ENSMUSG00000061462.19_tx_282"; exon_id "chr11_58955013_58955276_-"; exonnum "39"; txlen "15129";
chr11	ENSEMBL_gcm37	exon	58955013	58955276	4.02172976665162	-	.	gene_id "ENSMUSG00000061462.19"; transcript_id "ENSMUSG00000061462.19_tx_286"; exon_id "chr11_58955013_58955276_-"; exonnum "41"; txlen "15417";
chr11	ENSEMBL_gcm37	exon	58955013	58955276	4.02172976665162	-	.	gene_id "ENSMUSG00000061462.19"; transcript_id "ENSMUSG00000061462.19_tx_287"; exon_id "chr11_58955013_58955276_-"; exonnum "42"; txlen "15693";
chr11	ENSEMBL_gcm37	exon	58955013	58955276	3.89897605444522	-	.	gene_id "ENSMUSG00000061462.19"; transcript_id "ENSMUSG00000061462.19_tx_288"; exon_id "chr11_58955013_58955276_-"; exonnum "44"; txlen "17102";
chr11	ENSEMBL_gcm37	exon	58955013	58955276	3.11821423961594	-	.	gene_id "ENSMUSG00000061462.19"; transcript_id "ENSMUSG00000061462.19_tx_304"; exon_id "chr11_58955013_58955276_-"; exonnum "35"; txlen "14025";
chr11	ENSEMBL_gcm37	exon	58955013	58955276	3.11821423961594	-	.	gene_id "ENSMUSG00000061462.19"; transcript_id "ENSMUSG00000061462.19_tx_305"; exon_id "chr11_58955013_58955276_-"; exonnum "35"; txlen "13761";
chr11	ENSEMBL_gcm37	exon	58955013	58955276	3.11821423961594	-	.	gene_id "ENSMUSG00000061462.19"; transcript_id "ENSMUSG00000061462.19_tx_306"; exon_id "chr11_58955013_58955276_-"; exonnum "35"; txlen "13761";
chr11	ENSEMBL_gcm37	exon	58955013	58955276	3.11821423961594	-	.	gene_id "ENSMUSG00000061462.19"; transcript_id "ENSMUSG00000061462.19_tx_307"; exon_id "chr11_58955013_58955276_-"; exonnum "35"; txlen "13497";
chr11	ENSEMBL_gcm37	exon	58955013	58955276	3.11821423961594	-	.	gene_id "ENSMUSG00000061462.19"; transcript_id "ENSMUSG00000061462.19_tx_308"; exon_id "chr11_58955013_58955276_-"; exonnum "35"; txlen "13233";
chr11	ENSEMBL_gcm37	exon	58955013	58955276	3.0579287643167	-	.	gene_id "ENSMUSG00000061462.19"; transcript_id "ENSMUSG00000061462.19_tx_309"; exon_id "chr11_58955013_58955276_-"; exonnum "34"; txlen "13749";
chr11	ENSEMBL_gcm37	exon	58955013	58955276	3.0579287643167	-	.	gene_id "ENSMUSG00000061462.19"; transcript_id "ENSMUSG00000061462.19_tx_310"; exon_id "chr11_58955013_58955276_-"; exonnum "34"; txlen "13485";
chr11	ENSEMBL_gcm37	exon	58955013	58955276	3.0579287643167	-	.	gene_id "ENSMUSG00000061462.19"; transcript_id "ENSMUSG00000061462.19_tx_311"; exon_id "chr11_58955013_58955276_-"; exonnum "34"; txlen "13485";
chr11	ENSEMBL_gcm37	exon	58955013	58955276	3.0579287643167	-	.	gene_id "ENSMUSG00000061462.19"; transcript_id "ENSMUSG00000061462.19_tx_312"; exon_id "chr11_58955013_58955276_-"; exonnum "34"; txlen "13221";
chr11	ENSEMBL_gcm37	exon	58955013	58955276	3.0579287643167	-	.	gene_id "ENSMUSG00000061462.19"; transcript_id "ENSMUSG00000061462.19_tx_313"; exon_id "chr11_58955013_58955276_-"; exonnum "34"; txlen "12957";
chr11	ENSEMBL_gcm37	exon	58955013	58955276	3.05760348536673	-	.	gene_id "ENSMUSG00000061462.19"; transcript_id "ENSMUSG00000061462.19_tx_314"; exon_id "chr11_58955013_58955276_-"; exonnum "40"; txlen "15405";
chr11	ENSEMBL_gcm37	exon	58955013	58955276	3.05760348536673	-	.	gene_id "ENSMUSG00000061462.19"; transcript_id "ENSMUSG00000061462.19_tx_315"; exon_id "chr11_58955013_58955276_-"; exonnum "40"; txlen "15141";
chr11	ENSEMBL_gcm37	exon	58955013	58955276	2.91864852828052	-	.	gene_id "ENSMUSG00000061462.19"; transcript_id "ENSMUSG00000061462.19_tx_318"; exon_id "chr11_58955013_58955276_-"; exonnum "38"; txlen "14853";
chr11	ENSEMBL_gcm37	exon	58955013	58955276	2.91864852828052	-	.	gene_id "ENSMUSG00000061462.19"; transcript_id "ENSMUSG00000061462.19_tx_319"; exon_id "chr11_58955013_58955276_-"; exonnum "37"; txlen "14577";
chr11	ENSEMBL_gcm37	exon	58955013	58955276	2.91864852828052	-	.	gene_id "ENSMUSG00000061462.19"; transcript_id "ENSMUSG00000061462.19_tx_320"; exon_id "chr11_58955013_58955276_-"; exonnum "38"; txlen "14589";
chr11	ENSEMBL_gcm37	exon	58955013	58955276	2.91864852828052	-	.	gene_id "ENSMUSG00000061462.19"; transcript_id "ENSMUSG00000061462.19_tx_321"; exon_id "chr11_58955013_58955276_-"; exonnum "37"; txlen "14313";
chr11	ENSEMBL_gcm37	exon	58955013	58955276	2.91864852828052	-	.	gene_id "ENSMUSG00000061462.19"; transcript_id "ENSMUSG00000061462.19_tx_322"; exon_id "chr11_58955013_58955276_-"; exonnum "37"; txlen "14313";
chr11	ENSEMBL_gcm37	exon	58955013	58955276	2.91864852828052	-	.	gene_id "ENSMUSG00000061462.19"; transcript_id "ENSMUSG00000061462.19_tx_323"; exon_id "chr11_58955013_58955276_-"; exonnum "37"; txlen "14049";
chr11	ENSEMBL_gcm37	exon	58955013	58955276	2.91864852828052	-	.	gene_id "ENSMUSG00000061462.19"; transcript_id "ENSMUSG00000061462.19_tx_324"; exon_id "chr11_58955013_58955276_-"; exonnum "36"; txlen "14301";
chr11	ENSEMBL_gcm37	exon	58955013	58955276	2.91864852828052	-	.	gene_id "ENSMUSG00000061462.19"; transcript_id "ENSMUSG00000061462.19_tx_325"; exon_id "chr11_58955013_58955276_-"; exonnum "37"; txlen "13785";
chr11	ENSEMBL_gcm37	exon	58955013	58955276	2.91864852828052	-	.	gene_id "ENSMUSG00000061462.19"; transcript_id "ENSMUSG00000061462.19_tx_326"; exon_id "chr11_58955013_58955276_-"; exonnum "36"; txlen "14037";
chr11	ENSEMBL_gcm37	exon	58955013	58955276	2.91864852828052	-	.	gene_id "ENSMUSG00000061462.19"; transcript_id "ENSMUSG00000061462.19_tx_327"; exon_id "chr11_58955013_58955276_-"; exonnum "36"; txlen "14037";
chr11	ENSEMBL_gcm37	exon	58955013	58955276	2.91864852828052	-	.	gene_id "ENSMUSG00000061462.19"; transcript_id "ENSMUSG00000061462.19_tx_328"; exon_id "chr11_58955013_58955276_-"; exonnum "36"; txlen "13773";
chr11	ENSEMBL_gcm37	exon	58955013	58955276	2.91864852828052	-	.	gene_id "ENSMUSG00000061462.19"; transcript_id "ENSMUSG00000061462.19_tx_329"; exon_id "chr11_58955013_58955276_-"; exonnum "36"; txlen "13509";
chr11	ENSEMBL_gcm37	exon	58955013	58955276	28.3517991229014	-	.	gene_id "ENSMUSG00000061462.19"; transcript_id "ENSMUSG00000061462.19_tx_33"; exon_id "chr11_58955013_58955276_-"; exonnum "36"; txlen "14037";
chr11	ENSEMBL_gcm37	exon	58955013	58955276	2.88639972502298	-	.	gene_id "ENSMUSG00000061462.19"; transcript_id "ENSMUSG00000061462.19_tx_331"; exon_id "chr11_58955013_58955276_-"; exonnum "33"; txlen "12681";
chr11	ENSEMBL_gcm37	exon	58955013	58955276	2.84173257703666	-	.	gene_id "ENSMUSG00000061462.19"; transcript_id "ENSMUSG00000061462.19_tx_332"; exon_id "chr11_58955013_58955276_-"; exonnum "33"; txlen "13209";
chr11	ENSEMBL_gcm37	exon	58955013	58955276	2.84173257703666	-	.	gene_id "ENSMUSG00000061462.19"; transcript_id "ENSMUSG00000061462.19_tx_333"; exon_id "chr11_58955013_58955276_-"; exonnum "36"; txlen "14037";
chr11	ENSEMBL_gcm37	exon	58955013	58955276	2.84173257703666	-	.	gene_id "ENSMUSG00000061462.19"; transcript_id "ENSMUSG00000061462.19_tx_334"; exon_id "chr11_58955013_58955276_-"; exonnum "33"; txlen "12945";
chr11	ENSEMBL_gcm37	exon	58955013	58955276	2.84173257703666	-	.	gene_id "ENSMUSG00000061462.19"; transcript_id "ENSMUSG00000061462.19_tx_335"; exon_id "chr11_58955013_58955276_-"; exonnum "36"; txlen "13773";
chr11	ENSEMBL_gcm37	exon	58955013	58955276	2.84173257703666	-	.	gene_id "ENSMUSG00000061462.19"; transcript_id "ENSMUSG00000061462.19_tx_336"; exon_id "chr11_58955013_58955276_-"; exonnum "35"; txlen "14025";
chr11	ENSEMBL_gcm37	exon	58955013	58955276	2.84173257703666	-	.	gene_id "ENSMUSG00000061462.19"; transcript_id "ENSMUSG00000061462.19_tx_337"; exon_id "chr11_58955013_58955276_-"; exonnum "36"; txlen "13509";
chr11	ENSEMBL_gcm37	exon	58955013	58955276	2.84173257703666	-	.	gene_id "ENSMUSG00000061462.19"; transcript_id "ENSMUSG00000061462.19_tx_338"; exon_id "chr11_58955013_58955276_-"; exonnum "35"; txlen "13761";
chr11	ENSEMBL_gcm37	exon	58955013	58955276	2.84173257703666	-	.	gene_id "ENSMUSG00000061462.19"; transcript_id "ENSMUSG00000061462.19_tx_339"; exon_id "chr11_58955013_58955276_-"; exonnum "35"; txlen "13497";
chr11	ENSEMBL_gcm37	exon	58955013	58955276	27.8095753094622	-	.	gene_id "ENSMUSG00000061462.19"; transcript_id "ENSMUSG00000061462.19_tx_34"; exon_id "chr11_58955013_58955276_-"; exonnum "35"; txlen "14025";
chr11	ENSEMBL_gcm37	exon	58955013	58955276	2.78255719841992	-	.	gene_id "ENSMUSG00000061462.19"; transcript_id "ENSMUSG00000061462.19_tx_341"; exon_id "chr11_58955013_58955276_-"; exonnum "43"; txlen "15969";
chr11	ENSEMBL_gcm37	exon	58955013	58955276	2.70209729715224	-	.	gene_id "ENSMUSG00000061462.19"; transcript_id "ENSMUSG00000061462.19_tx_342"; exon_id "chr11_58955013_58955276_-"; exonnum "44"; txlen "16245";
chr11	ENSEMBL_gcm37	exon	58955013	58955276	2.68681339836541	-	.	gene_id "ENSMUSG00000061462.19"; transcript_id "ENSMUSG00000061462.19_tx_344"; exon_id "chr11_58955013_58955276_-"; exonnum "44"; txlen "16511";
chr11	ENSEMBL_gcm37	exon	58955013	58955276	2.66189966216987	-	.	gene_id "ENSMUSG00000061462.19"; transcript_id "ENSMUSG00000061462.19_tx_345"; exon_id "chr11_58955013_58955276_-"; exonnum "44"; txlen "15981";
chr11	ENSEMBL_gcm37	exon	58955013	58955276	2.64973787307646	-	.	gene_id "ENSMUSG00000061462.19"; transcript_id "ENSMUSG00000061462.19_tx_346"; exon_id "chr11_58955013_58955276_-"; exonnum "43"; txlen "15705";
chr11	ENSEMBL_gcm37	exon	58955013	58955276	26.865207153011	-	.	gene_id "ENSMUSG00000061462.19"; transcript_id "ENSMUSG00000061462.19_tx_35"; exon_id "chr11_58955013_58955276_-"; exonnum "35"; txlen "13761";
chr11	ENSEMBL_gcm37	exon	58955013	58955276	2.60806463078787	-	.	gene_id "ENSMUSG00000061462.19"; transcript_id "ENSMUSG00000061462.19_tx_351"; exon_id "chr11_58955013_58955276_-"; exonnum "43"; txlen "16499";
chr11	ENSEMBL_gcm37	exon	58955013	58955276	2.60674405238897	-	.	gene_id "ENSMUSG00000061462.19"; transcript_id "ENSMUSG00000061462.19_tx_352"; exon_id "chr11_58955013_58955276_-"; exonnum "43"; txlen "16235";
chr11	ENSEMBL_gcm37	exon	58955013	58955276	26.2531644911749	-	.	gene_id "ENSMUSG00000061462.19"; transcript_id "ENSMUSG00000061462.19_tx_36"; exon_id "chr11_58955013_58955276_-"; exonnum "36"; txlen "14301";
chr11	ENSEMBL_gcm37	exon	58955013	58955276	25.8992948245366	-	.	gene_id "ENSMUSG00000061462.19"; transcript_id "ENSMUSG00000061462.19_tx_37"; exon_id "chr11_58955013_58955276_-"; exonnum "37"; txlen "14577";
chr11	ENSEMBL_gcm37	exon	58955013	58955276	2.32757860993837	-	.	gene_id "ENSMUSG00000061462.19"; transcript_id "ENSMUSG00000061462.19_tx_371"; exon_id "chr11_58955013_58955276_-"; exonnum "43"; txlen "16233";
chr11	ENSEMBL_gcm37	exon	58955013	58955276	2.32757860993837	-	.	gene_id "ENSMUSG00000061462.19"; transcript_id "ENSMUSG00000061462.19_tx_372"; exon_id "chr11_58955013_58955276_-"; exonnum "43"; txlen "15969";
chr11	ENSEMBL_gcm37	exon	58955013	58955276	0.367479678081048	-	.	gene_id "ENSMUSG00000061462.19"; transcript_id "ENSMUSG00000061462.19_tx_374"; exon_id "chr11_58955013_58955276_-"; exonnum "44"; txlen "26849";
chr11	ENSEMBL_gcm37	exon	58955013	58955276	25.8598075883174	-	.	gene_id "ENSMUSG00000061462.19"; transcript_id "ENSMUSG00000061462.19_tx_38"; exon_id "chr11_58955013_58955276_-"; exonnum "37"; txlen "14313";
chr11	ENSEMBL_gcm37	exon	58955013	58955276	23.5767082631857	-	.	gene_id "ENSMUSG00000061462.19"; transcript_id "ENSMUSG00000061462.19_tx_41"; exon_id "chr11_58955013_58955276_-"; exonnum "43"; txlen "16233";
chr11	ENSEMBL_gcm37	exon	58955013	58955276	23.4802335950555	-	.	gene_id "ENSMUSG00000061462.19"; transcript_id "ENSMUSG00000061462.19_tx_42"; exon_id "chr11_58955013_58955276_-"; exonnum "44"; txlen "16245";
chr11	ENSEMBL_gcm37	exon	58955013	58955276	23.3801151472053	-	.	gene_id "ENSMUSG00000061462.19"; transcript_id "ENSMUSG00000061462.19_tx_45"; exon_id "chr11_58955013_58955276_-"; exonnum "43"; txlen "15969";
chr11	ENSEMBL_gcm37	exon	58955013	58955276	22.455511836605	-	.	gene_id "ENSMUSG00000061462.19"; transcript_id "ENSMUSG00000061462.19_tx_49"; exon_id "chr11_58955013_58955276_-"; exonnum "44"; txlen "17049";
chr11	ENSEMBL_gcm37	exon	58955013	58955276	21.4334335225258	-	.	gene_id "ENSMUSG00000061462.19"; transcript_id "ENSMUSG00000061462.19_tx_50"; exon_id "chr11_58955013_58955276_-"; exonnum "35"; txlen "14025";
chr11	ENSEMBL_gcm37	exon	58955013	58955276	21.4334335225258	-	.	gene_id "ENSMUSG00000061462.19"; transcript_id "ENSMUSG00000061462.19_tx_51"; exon_id "chr11_58955013_58955276_-"; exonnum "35"; txlen "13761";
chr11	ENSEMBL_gcm37	exon	58955013	58955276	21.4334335225258	-	.	gene_id "ENSMUSG00000061462.19"; transcript_id "ENSMUSG00000061462.19_tx_52"; exon_id "chr11_58955013_58955276_-"; exonnum "37"; txlen "14577";
chr11	ENSEMBL_gcm37	exon	58955013	58955276	21.4334335225258	-	.	gene_id "ENSMUSG00000061462.19"; transcript_id "ENSMUSG00000061462.19_tx_53"; exon_id "chr11_58955013_58955276_-"; exonnum "37"; txlen "14313";
chr11	ENSEMBL_gcm37	exon	58955013	58955276	21.4334335225258	-	.	gene_id "ENSMUSG00000061462.19"; transcript_id "ENSMUSG00000061462.19_tx_54"; exon_id "chr11_58955013_58955276_-"; exonnum "36"; txlen "14037";
chr11	ENSEMBL_gcm37	exon	58955013	58955276	21.4334335225258	-	.	gene_id "ENSMUSG00000061462.19"; transcript_id "ENSMUSG00000061462.19_tx_55"; exon_id "chr11_58955013_58955276_-"; exonnum "36"; txlen "14301";
chr11	ENSEMBL_gcm37	exon	58955013	58955276	21.4334335225258	-	.	gene_id "ENSMUSG00000061462.19"; transcript_id "ENSMUSG00000061462.19_tx_56"; exon_id "chr11_58955013_58955276_-"; exonnum "38"; txlen "14589";
chr11	ENSEMBL_gcm37	exon	58955013	58955276	21.4334335225258	-	.	gene_id "ENSMUSG00000061462.19"; transcript_id "ENSMUSG00000061462.19_tx_57"; exon_id "chr11_58955013_58955276_-"; exonnum "38"; txlen "14853";
chr11	ENSEMBL_gcm37	exon	58955013	58955276	20.822193101378	-	.	gene_id "ENSMUSG00000061462.19"; transcript_id "ENSMUSG00000061462.19_tx_59"; exon_id "chr11_58955013_58955276_-"; exonnum "42"; txlen "15693";
chr11	ENSEMBL_gcm37	exon	58955013	58955276	49.3140605697645	-	.	gene_id "ENSMUSG00000061462.19"; transcript_id "ENSMUSG00000061462.19_tx_6"; exon_id "chr11_58955013_58955276_-"; exonnum "44"; txlen "16509";
chr11	ENSEMBL_gcm37	exon	58955013	58955276	19.5914443790842	-	.	gene_id "ENSMUSG00000061462.19"; transcript_id "ENSMUSG00000061462.19_tx_63"; exon_id "chr11_58955013_58955276_-"; exonnum "34"; txlen "13749";
chr11	ENSEMBL_gcm37	exon	58955013	58955276	19.5566963699027	-	.	gene_id "ENSMUSG00000061462.19"; transcript_id "ENSMUSG00000061462.19_tx_64"; exon_id "chr11_58955013_58955276_-"; exonnum "37"; txlen "14577";
chr11	ENSEMBL_gcm37	exon	58955013	58955276	19.3934893022643	-	.	gene_id "ENSMUSG00000061462.19"; transcript_id "ENSMUSG00000061462.19_tx_65"; exon_id "chr11_58955013_58955276_-"; exonnum "35"; txlen "14025";
chr11	ENSEMBL_gcm37	exon	58955013	58955276	19.366378662472	-	.	gene_id "ENSMUSG00000061462.19"; transcript_id "ENSMUSG00000061462.19_tx_66"; exon_id "chr11_58955013_58955276_-"; exonnum "33"; txlen "13473";
chr11	ENSEMBL_gcm37	exon	58955013	58955276	19.366378662472	-	.	gene_id "ENSMUSG00000061462.19"; transcript_id "ENSMUSG00000061462.19_tx_67"; exon_id "chr11_58955013_58955276_-"; exonnum "36"; txlen "14301";
chr11	ENSEMBL_gcm37	exon	58955013	58955276	19.366378662472	-	.	gene_id "ENSMUSG00000061462.19"; transcript_id "ENSMUSG00000061462.19_tx_68"; exon_id "chr11_58955013_58955276_-"; exonnum "34"; txlen "13749";
chr11	ENSEMBL_gcm37	exon	58955013	58955276	19.366378662472	-	.	gene_id "ENSMUSG00000061462.19"; transcript_id "ENSMUSG00000061462.19_tx_69"; exon_id "chr11_58955013_58955276_-"; exonnum "33"; txlen "13209";
chr11	ENSEMBL_gcm37	exon	58955013	58955276	19.366378662472	-	.	gene_id "ENSMUSG00000061462.19"; transcript_id "ENSMUSG00000061462.19_tx_70"; exon_id "chr11_58955013_58955276_-"; exonnum "36"; txlen "14037";
chr11	ENSEMBL_gcm37	exon	58955013	58955276	19.366378662472	-	.	gene_id "ENSMUSG00000061462.19"; transcript_id "ENSMUSG00000061462.19_tx_71"; exon_id "chr11_58955013_58955276_-"; exonnum "34"; txlen "13485";
chr11	ENSEMBL_gcm37	exon	58955013	58955276	19.366378662472	-	.	gene_id "ENSMUSG00000061462.19"; transcript_id "ENSMUSG00000061462.19_tx_72"; exon_id "chr11_58955013_58955276_-"; exonnum "34"; txlen "13485";
chr11	ENSEMBL_gcm37	exon	58955013	58955276	19.366378662472	-	.	gene_id "ENSMUSG00000061462.19"; transcript_id "ENSMUSG00000061462.19_tx_73"; exon_id "chr11_58955013_58955276_-"; exonnum "35"; txlen "14025";
chr11	ENSEMBL_gcm37	exon	58955013	58955276	19.366378662472	-	.	gene_id "ENSMUSG00000061462.19"; transcript_id "ENSMUSG00000061462.19_tx_74"; exon_id "chr11_58955013_58955276_-"; exonnum "37"; txlen "14313";
chr11	ENSEMBL_gcm37	exon	58955013	58955276	19.366378662472	-	.	gene_id "ENSMUSG00000061462.19"; transcript_id "ENSMUSG00000061462.19_tx_75"; exon_id "chr11_58955013_58955276_-"; exonnum "35"; txlen "13761";
chr11	ENSEMBL_gcm37	exon	58955013	58955276	19.366378662472	-	.	gene_id "ENSMUSG00000061462.19"; transcript_id "ENSMUSG00000061462.19_tx_76"; exon_id "chr11_58955013_58955276_-"; exonnum "35"; txlen "13761";
chr11	ENSEMBL_gcm37	exon	58955013	58955276	19.366378662472	-	.	gene_id "ENSMUSG00000061462.19"; transcript_id "ENSMUSG00000061462.19_tx_77"; exon_id "chr11_58955013_58955276_-"; exonnum "36"; txlen "14037";
chr11	ENSEMBL_gcm37	exon	58955013	58955276	19.366378662472	-	.	gene_id "ENSMUSG00000061462.19"; transcript_id "ENSMUSG00000061462.19_tx_78"; exon_id "chr11_58955013_58955276_-"; exonnum "36"; txlen "14301";
chr11	ENSEMBL_gcm37	exon	58955013	58955276	48.687040826352	-	.	gene_id "ENSMUSG00000061462.19"; transcript_id "ENSMUSG00000061462.19_tx_8"; exon_id "chr11_58955013_58955276_-"; exonnum "44"; txlen "16245";
chr11	ENSEMBL_gcm37	exon	58955013	58955276	18.6624731075172	-	.	gene_id "ENSMUSG00000061462.19"; transcript_id "ENSMUSG00000061462.19_tx_80"; exon_id "chr11_58955013_58955276_-"; exonnum "33"; txlen "13473";
chr11	ENSEMBL_gcm37	exon	58955013	58955276	18.431561382918	-	.	gene_id "ENSMUSG00000061462.19"; transcript_id "ENSMUSG00000061462.19_tx_81"; exon_id "chr11_58955013_58955276_-"; exonnum "42"; txlen "15957";
chr11	ENSEMBL_gcm37	exon	58955013	58955276	18.0314818191603	-	.	gene_id "ENSMUSG00000061462.19"; transcript_id "ENSMUSG00000061462.19_tx_84"; exon_id "chr11_58955013_58955276_-"; exonnum "33"; txlen "13209";
chr11	ENSEMBL_gcm37	exon	58955013	58955276	17.7124118180877	-	.	gene_id "ENSMUSG00000061462.19"; transcript_id "ENSMUSG00000061462.19_tx_85"; exon_id "chr11_58955013_58955276_-"; exonnum "35"; txlen "14025";
chr11	ENSEMBL_gcm37	exon	58955013	58955276	17.7124118180877	-	.	gene_id "ENSMUSG00000061462.19"; transcript_id "ENSMUSG00000061462.19_tx_86"; exon_id "chr11_58955013_58955276_-"; exonnum "35"; txlen "13761";
chr11	ENSEMBL_gcm37	exon	58955013	58955276	17.3647139385887	-	.	gene_id "ENSMUSG00000061462.19"; transcript_id "ENSMUSG00000061462.19_tx_87"; exon_id "chr11_58955013_58955276_-"; exonnum "36"; txlen "14301";
chr11	ENSEMBL_gcm37	exon	58955013	58955276	17.3647139385887	-	.	gene_id "ENSMUSG00000061462.19"; transcript_id "ENSMUSG00000061462.19_tx_88"; exon_id "chr11_58955013_58955276_-"; exonnum "36"; txlen "14037";
chr11	ENSEMBL_gcm37	exon	58955013	58955276	17.3647139385887	-	.	gene_id "ENSMUSG00000061462.19"; transcript_id "ENSMUSG00000061462.19_tx_89"; exon_id "chr11_58955013_58955276_-"; exonnum "37"; txlen "14577";
chr11	ENSEMBL_gcm37	exon	58955013	58955276	47.6208841095303	-	.	gene_id "ENSMUSG00000061462.19"; transcript_id "ENSMUSG00000061462.19_tx_9"; exon_id "chr11_58955013_58955276_-"; exonnum "43"; txlen "16233";
chr11	ENSEMBL_gcm37	exon	58955013	58955276	17.3647139385887	-	.	gene_id "ENSMUSG00000061462.19"; transcript_id "ENSMUSG00000061462.19_tx_90"; exon_id "chr11_58955013_58955276_-"; exonnum "37"; txlen "14313";
chr11	ENSEMBL_gcm37	exon	58955013	58955276	17.3647139385887	-	.	gene_id "ENSMUSG00000061462.19"; transcript_id "ENSMUSG00000061462.19_tx_91"; exon_id "chr11_58955013_58955276_-"; exonnum "37"; txlen "14313";
chr11	ENSEMBL_gcm37	exon	58955013	58955276	17.3647139385887	-	.	gene_id "ENSMUSG00000061462.19"; transcript_id "ENSMUSG00000061462.19_tx_92"; exon_id "chr11_58955013_58955276_-"; exonnum "37"; txlen "14577";
chr11	ENSEMBL_gcm37	exon	58955013	58955276	17.3647139385887	-	.	gene_id "ENSMUSG00000061462.19"; transcript_id "ENSMUSG00000061462.19_tx_93"; exon_id "chr11_58955013_58955276_-"; exonnum "38"; txlen "14589";
chr11	ENSEMBL_gcm37	exon	58955013	58955276	17.1176153309439	-	.	gene_id "ENSMUSG00000061462.19"; transcript_id "ENSMUSG00000061462.19_tx_94"; exon_id "chr11_58955013_58955276_-"; exonnum "41"; txlen "15417";
chr11	ENSEMBL_gcm37	exon	58955013	58955276	16.0926843803285	-	.	gene_id "ENSMUSG00000061462.19"; transcript_id "ENSMUSG00000061462.19_tx_97"; exon_id "chr11_58955013_58955276_-"; exonnum "35"; txlen "14025";
chr11	HAVANA	exon	58957892	58958155	0	-	.	gene_id "ENSMUSG00000061462.19"; transcript_id "ENSMUST00000238536.2"; gene_type "protein_coding"; gene_name "Obscn"; transcript_type "protein_coding"; transcript_name "Obscn-210"; exon_number 42; exon_id "ENSMUSE00000301191.2"; level 2; protein_id "ENSMUSP00000158795.2"; mgi_id "MGI:2681862"; tag "inferred_exon_combination"; tag "basic"; tag "Ensembl_canonical"; tag "GENCODE_Primary"; tag "appris_principal_1"; havana_gene "OTTMUSG00000005776.1"; havana_transcript "OTTMUST00000038040.1";
chr11	HAVANA	CDS	58957892	58958155	0	-	2	gene_id "ENSMUSG00000061462.19"; transcript_id "ENSMUST00000238536.2"; gene_type "protein_coding"; gene_name "Obscn"; transcript_type "protein_coding"; transcript_name "Obscn-210"; exon_number 42; exon_id "ENSMUSE00000301191.2"; level 2; protein_id "ENSMUSP00000158795.2"; mgi_id "MGI:2681862"; tag "inferred_exon_combination"; tag "basic"; tag "Ensembl_canonical"; tag "GENCODE_Primary"; tag "appris_principal_1"; havana_gene "OTTMUSG00000005776.1"; havana_transcript "OTTMUST00000038040.1";
chr11	HAVANA	exon	58957892	58958155	0	-	.	gene_id "ENSMUSG00000061462.19"; transcript_id "ENSMUST00000047441.14"; gene_type "protein_coding"; gene_name "Obscn"; transcript_type "protein_coding"; transcript_name "Obscn-202"; exon_number 39; exon_id "ENSMUSE00000301191.2"; level 2; protein_id "ENSMUSP00000038264.8"; transcript_support_level "5"; mgi_id "MGI:2681862"; tag "inferred_exon_combination"; tag "basic"; tag "CCDS"; ccdsid "CCDS56775.1"; havana_gene "OTTMUSG00000005776.1"; havana_transcript "OTTMUST00000181564.1";
chr11	HAVANA	CDS	58957892	58958155	0	-	2	gene_id "ENSMUSG00000061462.19"; transcript_id "ENSMUST00000047441.14"; gene_type "protein_coding"; gene_name "Obscn"; transcript_type "protein_coding"; transcript_name "Obscn-202"; exon_number 39; exon_id "ENSMUSE00000301191.2"; level 2; protein_id "ENSMUSP00000038264.8"; transcript_support_level "5"; mgi_id "MGI:2681862"; tag "inferred_exon_combination"; tag "basic"; tag "CCDS"; ccdsid "CCDS56775.1"; havana_gene "OTTMUSG00000005776.1"; havana_transcript "OTTMUST00000181564.1";
chr11	HAVANA	exon	58957892	58958155	0	-	.	gene_id "ENSMUSG00000061462.19"; transcript_id "ENSMUST00000052872.15"; gene_type "protein_coding"; gene_name "Obscn"; transcript_type "protein_coding"; transcript_name "Obscn-203"; exon_number 41; exon_id "ENSMUSE00000301191.2"; level 2; protein_id "ENSMUSP00000049737.8"; transcript_support_level "5"; mgi_id "MGI:2681862"; tag "inferred_exon_combination"; tag "basic"; tag "CCDS"; ccdsid "CCDS56774.1"; havana_gene "OTTMUSG00000005776.1"; havana_transcript "OTTMUST00000156360.1";
chr11	HAVANA	CDS	58957892	58958155	0	-	2	gene_id "ENSMUSG00000061462.19"; transcript_id "ENSMUST00000052872.15"; gene_type "protein_coding"; gene_name "Obscn"; transcript_type "protein_coding"; transcript_name "Obscn-203"; exon_number 41; exon_id "ENSMUSE00000301191.2"; level 2; protein_id "ENSMUSP00000049737.8"; transcript_support_level "5"; mgi_id "MGI:2681862"; tag "inferred_exon_combination"; tag "basic"; tag "CCDS"; ccdsid "CCDS56774.1"; havana_gene "OTTMUSG00000005776.1"; havana_transcript "OTTMUST00000156360.1";
chr11	HAVANA	exon	58957892	58958155	0	-	.	gene_id "ENSMUSG00000061462.19"; transcript_id "ENSMUST00000020732.13"; gene_type "protein_coding"; gene_name "Obscn"; transcript_type "protein_coding"; transcript_name "Obscn-201"; exon_number 42; exon_id "ENSMUSE00000301191.2"; level 1; protein_id "ENSMUSP00000020732.7"; transcript_support_level "5"; mgi_id "MGI:2681862"; tag "inferred_exon_combination"; tag "basic"; tag "exp_conf"; havana_gene "OTTMUSG00000005776.1"; havana_transcript "OTTMUST00000085214.1";
chr11	HAVANA	CDS	58957892	58958155	0	-	2	gene_id "ENSMUSG00000061462.19"; transcript_id "ENSMUST00000020732.13"; gene_type "protein_coding"; gene_name "Obscn"; transcript_type "protein_coding"; transcript_name "Obscn-201"; exon_number 42; exon_id "ENSMUSE00000301191.2"; level 1; protein_id "ENSMUSP00000020732.7"; transcript_support_level "5"; mgi_id "MGI:2681862"; tag "inferred_exon_combination"; tag "basic"; tag "exp_conf"; havana_gene "OTTMUSG00000005776.1"; havana_transcript "OTTMUST00000085214.1";
chr11	HAVANA	exon	58957892	58958155	0	-	.	gene_id "ENSMUSG00000061462.19"; transcript_id "ENSMUST00000219084.3"; gene_type "protein_coding"; gene_name "Obscn"; transcript_type "protein_coding"; transcript_name "Obscn-207"; exon_number 38; exon_id "ENSMUSE00000301191.2"; level 2; protein_id "ENSMUSP00000151217.3"; transcript_support_level "5"; mgi_id "MGI:2681862"; tag "not_organism_supported"; tag "basic"; havana_gene "OTTMUSG00000005776.1"; havana_transcript "OTTMUST00000012807.1";
chr11	HAVANA	CDS	58957892	58958155	0	-	2	gene_id "ENSMUSG00000061462.19"; transcript_id "ENSMUST00000219084.3"; gene_type "protein_coding"; gene_name "Obscn"; transcript_type "protein_coding"; transcript_name "Obscn-207"; exon_number 38; exon_id "ENSMUSE00000301191.2"; level 2; protein_id "ENSMUSP00000151217.3"; transcript_support_level "5"; mgi_id "MGI:2681862"; tag "not_organism_supported"; tag "basic"; havana_gene "OTTMUSG00000005776.1"; havana_transcript "OTTMUST00000012807.1";
chr11	ENSEMBL_gcm37	exon	58957892	58958155	68.111344126004	-	.	gene_id "ENSMUSG00000061462.19"; transcript_id "ENSMUSG00000061462.19_tx_1"; exon_id "chr11_58957892_58958155_-"; exonnum "43"; txlen "15453";
chr11	ENSEMBL_gcm37	exon	58957892	58958155	47.2384166524059	-	.	gene_id "ENSMUSG00000061462.19"; transcript_id "ENSMUSG00000061462.19_tx_10"; exon_id "chr11_58957892_58958155_-"; exonnum "42"; txlen "15969";
chr11	ENSEMBL_gcm37	exon	58957892	58958155	15.3557836440197	-	.	gene_id "ENSMUSG00000061462.19"; transcript_id "ENSMUSG00000061462.19_tx_100"; exon_id "chr11_58957892_58958155_-"; exonnum "33"; txlen "13749";
chr11	ENSEMBL_gcm37	exon	58957892	58958155	15.3557836440197	-	.	gene_id "ENSMUSG00000061462.19"; transcript_id "ENSMUSG00000061462.19_tx_101"; exon_id "chr11_58957892_58958155_-"; exonnum "33"; txlen "13485";
chr11	ENSEMBL_gcm37	exon	58957892	58958155	15.3557836440197	-	.	gene_id "ENSMUSG00000061462.19"; transcript_id "ENSMUSG00000061462.19_tx_102"; exon_id "chr11_58957892_58958155_-"; exonnum "34"; txlen "13761";
chr11	ENSEMBL_gcm37	exon	58957892	58958155	15.299270392504	-	.	gene_id "ENSMUSG00000061462.19"; transcript_id "ENSMUSG00000061462.19_tx_103"; exon_id "chr11_58957892_58958155_-"; exonnum "39"; txlen "13293";
chr11	ENSEMBL_gcm37	exon	58957892	58958155	15.2116268557464	-	.	gene_id "ENSMUSG00000061462.19"; transcript_id "ENSMUSG00000061462.19_tx_104"; exon_id "chr11_58957892_58958155_-"; exonnum "41"; txlen "15429";
chr11	ENSEMBL_gcm37	exon	58957892	58958155	15.2025088460084	-	.	gene_id "ENSMUSG00000061462.19"; transcript_id "ENSMUSG00000061462.19_tx_105"; exon_id "chr11_58957892_58958155_-"; exonnum "41"; txlen "15693";
chr11	ENSEMBL_gcm37	exon	58957892	58958155	15.0367934926529	-	.	gene_id "ENSMUSG00000061462.19"; transcript_id "ENSMUSG00000061462.19_tx_106"; exon_id "chr11_58957892_58958155_-"; exonnum "41"; txlen "14373";
chr11	ENSEMBL_gcm37	exon	58957892	58958155	14.7395492963991	-	.	gene_id "ENSMUSG00000061462.19"; transcript_id "ENSMUSG00000061462.19_tx_107"; exon_id "chr11_58957892_58958155_-"; exonnum "40"; txlen "15681";
chr11	ENSEMBL_gcm37	exon	58957892	58958155	13.4771695444084	-	.	gene_id "ENSMUSG00000061462.19"; transcript_id "ENSMUSG00000061462.19_tx_108"; exon_id "chr11_58957892_58958155_-"; exonnum "40"; txlen "13833";
chr11	ENSEMBL_gcm37	exon	58957892	58958155	13.3666239676551	-	.	gene_id "ENSMUSG00000061462.19"; transcript_id "ENSMUSG00000061462.19_tx_109"; exon_id "chr11_58957892_58958155_-"; exonnum "42"; txlen "14649";
chr11	ENSEMBL_gcm37	exon	58957892	58958155	46.8437860454297	-	.	gene_id "ENSMUSG00000061462.19"; transcript_id "ENSMUSG00000061462.19_tx_11"; exon_id "chr11_58957892_58958155_-"; exonnum "43"; txlen "16245";
chr11	ENSEMBL_gcm37	exon	58957892	58958155	13.3334317366128	-	.	gene_id "ENSMUSG00000061462.19"; transcript_id "ENSMUSG00000061462.19_tx_110"; exon_id "chr11_58957892_58958155_-"; exonnum "42"; txlen "13593";
chr11	ENSEMBL_gcm37	exon	58957892	58958155	13.1042894508266	-	.	gene_id "ENSMUSG00000061462.19"; transcript_id "ENSMUSG00000061462.19_tx_111"; exon_id "chr11_58957892_58958155_-"; exonnum "41"; txlen "15693";
chr11	ENSEMBL_gcm37	exon	58957892	58958155	12.8409215009475	-	.	gene_id "ENSMUSG00000061462.19"; transcript_id "ENSMUSG00000061462.19_tx_112"; exon_id "chr11_58957892_58958155_-"; exonnum "42"; txlen "14661";
chr11	ENSEMBL_gcm37	exon	58957892	58958155	12.7581970050926	-	.	gene_id "ENSMUSG00000061462.19"; transcript_id "ENSMUSG00000061462.19_tx_113"; exon_id "chr11_58957892_58958155_-"; exonnum "41"; txlen "14385";
chr11	ENSEMBL_gcm37	exon	58957892	58958155	12.6888457998521	-	.	gene_id "ENSMUSG00000061462.19"; transcript_id "ENSMUSG00000061462.19_tx_114"; exon_id "chr11_58957892_58958155_-"; exonnum "35"; txlen "14037";
chr11	ENSEMBL_gcm37	exon	58957892	58958155	12.649358563633	-	.	gene_id "ENSMUSG00000061462.19"; transcript_id "ENSMUSG00000061462.19_tx_115"; exon_id "chr11_58957892_58958155_-"; exonnum "34"; txlen "13761";
chr11	ENSEMBL_gcm37	exon	58957892	58958155	12.649358563633	-	.	gene_id "ENSMUSG00000061462.19"; transcript_id "ENSMUSG00000061462.19_tx_116"; exon_id "chr11_58957892_58958155_-"; exonnum "34"; txlen "13497";
chr11	ENSEMBL_gcm37	exon	58957892	58958155	12.649358563633	-	.	gene_id "ENSMUSG00000061462.19"; transcript_id "ENSMUSG00000061462.19_tx_117"; exon_id "chr11_58957892_58958155_-"; exonnum "35"; txlen "13773";
chr11	ENSEMBL_gcm37	exon	58957892	58958155	12.5313980725316	-	.	gene_id "ENSMUSG00000061462.19"; transcript_id "ENSMUSG00000061462.19_tx_118"; exon_id "chr11_58957892_58958155_-"; exonnum "38"; txlen "13281";
chr11	ENSEMBL_gcm37	exon	58957892	58958155	12.356736360284	-	.	gene_id "ENSMUSG00000061462.19"; transcript_id "ENSMUSG00000061462.19_tx_119"; exon_id "chr11_58957892_58958155_-"; exonnum "42"; txlen "14649";
chr11	ENSEMBL_gcm37	exon	58957892	58958155	43.9030882834007	-	.	gene_id "ENSMUSG00000061462.19"; transcript_id "ENSMUSG00000061462.19_tx_12"; exon_id "chr11_58957892_58958155_-"; exonnum "30"; txlen "11073";
chr11	ENSEMBL_gcm37	exon	58957892	58958155	12.254086188055	-	.	gene_id "ENSMUSG00000061462.19"; transcript_id "ENSMUSG00000061462.19_tx_120"; exon_id "chr11_58957892_58958155_-"; exonnum "40"; txlen "15417";
chr11	ENSEMBL_gcm37	exon	58957892	58958155	12.225008488613	-	.	gene_id "ENSMUSG00000061462.19"; transcript_id "ENSMUSG00000061462.19_tx_121"; exon_id "chr11_58957892_58958155_-"; exonnum "40"; txlen "15153";
chr11	ENSEMBL_gcm37	exon	58957892	58958155	12.1860734087559	-	.	gene_id "ENSMUSG00000061462.19"; transcript_id "ENSMUSG00000061462.19_tx_122"; exon_id "chr11_58957892_58958155_-"; exonnum "38"; txlen "13281";
chr11	ENSEMBL_gcm37	exon	58957892	58958155	12.1860734087559	-	.	gene_id "ENSMUSG00000061462.19"; transcript_id "ENSMUSG00000061462.19_tx_123"; exon_id "chr11_58957892_58958155_-"; exonnum "40"; txlen "13833";
chr11	ENSEMBL_gcm37	exon	58957892	58958155	11.7851772738935	-	.	gene_id "ENSMUSG00000061462.19"; transcript_id "ENSMUSG00000061462.19_tx_124"; exon_id "chr11_58957892_58958155_-"; exonnum "43"; txlen "15981";
chr11	ENSEMBL_gcm37	exon	58957892	58958155	11.7836731152403	-	.	gene_id "ENSMUSG00000061462.19"; transcript_id "ENSMUSG00000061462.19_tx_125"; exon_id "chr11_58957892_58958155_-"; exonnum "43"; txlen "15717";
chr11	ENSEMBL_gcm37	exon	58957892	58958155	11.7781441601038	-	.	gene_id "ENSMUSG00000061462.19"; transcript_id "ENSMUSG00000061462.19_tx_126"; exon_id "chr11_58957892_58958155_-"; exonnum "42"; txlen "15705";
chr11	ENSEMBL_gcm37	exon	58957892	58958155	11.7766400014507	-	.	gene_id "ENSMUSG00000061462.19"; transcript_id "ENSMUSG00000061462.19_tx_127"; exon_id "chr11_58957892_58958155_-"; exonnum "42"; txlen "15441";
chr11	ENSEMBL_gcm37	exon	58957892	58958155	11.6285553420976	-	.	gene_id "ENSMUSG00000061462.19"; transcript_id "ENSMUSG00000061462.19_tx_128"; exon_id "chr11_58957892_58958155_-"; exonnum "39"; txlen "15405";
chr11	ENSEMBL_gcm37	exon	58957892	58958155	11.6285553420976	-	.	gene_id "ENSMUSG00000061462.19"; transcript_id "ENSMUSG00000061462.19_tx_129"; exon_id "chr11_58957892_58958155_-"; exonnum "39"; txlen "15141";
chr11	ENSEMBL_gcm37	exon	58957892	58958155	43.3896216798403	-	.	gene_id "ENSMUSG00000061462.19"; transcript_id "ENSMUSG00000061462.19_tx_13"; exon_id "chr11_58957892_58958155_-"; exonnum "41"; txlen "14109";
chr11	ENSEMBL_gcm37	exon	58957892	58958155	11.6285553420976	-	.	gene_id "ENSMUSG00000061462.19"; transcript_id "ENSMUSG00000061462.19_tx_130"; exon_id "chr11_58957892_58958155_-"; exonnum "40"; txlen "15681";
chr11	ENSEMBL_gcm37	exon	58957892	58958155	11.6285553420976	-	.	gene_id "ENSMUSG00000061462.19"; transcript_id "ENSMUSG00000061462.19_tx_131"; exon_id "chr11_58957892_58958155_-"; exonnum "40"; txlen "15417";
chr11	ENSEMBL_gcm37	exon	58957892	58958155	10.8642042791705	-	.	gene_id "ENSMUSG00000061462.19"; transcript_id "ENSMUSG00000061462.19_tx_132"; exon_id "chr11_58957892_58958155_-"; exonnum "42"; txlen "15705";
chr11	ENSEMBL_gcm37	exon	58957892	58958155	10.8375700651868	-	.	gene_id "ENSMUSG00000061462.19"; transcript_id "ENSMUSG00000061462.19_tx_133"; exon_id "chr11_58957892_58958155_-"; exonnum "37"; txlen "14853";
chr11	ENSEMBL_gcm37	exon	58957892	58958155	10.8357166879472	-	.	gene_id "ENSMUSG00000061462.19"; transcript_id "ENSMUSG00000061462.19_tx_134"; exon_id "chr11_58957892_58958155_-"; exonnum "41"; txlen "15957";
chr11	ENSEMBL_gcm37	exon	58957892	58958155	10.7980828289677	-	.	gene_id "ENSMUSG00000061462.19"; transcript_id "ENSMUSG00000061462.19_tx_135"; exon_id "chr11_58957892_58958155_-"; exonnum "37"; txlen "14589";
chr11	ENSEMBL_gcm37	exon	58957892	58958155	10.6139484146892	-	.	gene_id "ENSMUSG00000061462.19"; transcript_id "ENSMUSG00000061462.19_tx_136"; exon_id "chr11_58957892_58958155_-"; exonnum "41"; txlen "15693";
chr11	ENSEMBL_gcm37	exon	58957892	58958155	10.0206039954709	-	.	gene_id "ENSMUSG00000061462.19"; transcript_id "ENSMUSG00000061462.19_tx_137"; exon_id "chr11_58957892_58958155_-"; exonnum "42"; txlen "14913";
chr11	ENSEMBL_gcm37	exon	58957892	58958155	9.93019592285435	-	.	gene_id "ENSMUSG00000061462.19"; transcript_id "ENSMUSG00000061462.19_tx_138"; exon_id "chr11_58957892_58958155_-"; exonnum "37"; txlen "14853";
chr11	ENSEMBL_gcm37	exon	58957892	58958155	9.93019592285435	-	.	gene_id "ENSMUSG00000061462.19"; transcript_id "ENSMUSG00000061462.19_tx_139"; exon_id "chr11_58957892_58958155_-"; exonnum "38"; txlen "15129";
chr11	ENSEMBL_gcm37	exon	58957892	58958155	43.1440257911055	-	.	gene_id "ENSMUSG00000061462.19"; transcript_id "ENSMUSG00000061462.19_tx_14"; exon_id "chr11_58957892_58958155_-"; exonnum "42"; txlen "15969";
chr11	ENSEMBL_gcm37	exon	58957892	58958155	9.93019592285435	-	.	gene_id "ENSMUSG00000061462.19"; transcript_id "ENSMUSG00000061462.19_tx_140"; exon_id "chr11_58957892_58958155_-"; exonnum "37"; txlen "14589";
chr11	ENSEMBL_gcm37	exon	58957892	58958155	9.93019592285435	-	.	gene_id "ENSMUSG00000061462.19"; transcript_id "ENSMUSG00000061462.19_tx_141"; exon_id "chr11_58957892_58958155_-"; exonnum "38"; txlen "14865";
chr11	ENSEMBL_gcm37	exon	58957892	58958155	9.82080890646021	-	.	gene_id "ENSMUSG00000061462.19"; transcript_id "ENSMUSG00000061462.19_tx_142"; exon_id "chr11_58957892_58958155_-"; exonnum "42"; txlen "15969";
chr11	ENSEMBL_gcm37	exon	58957892	58958155	9.67198664810285	-	.	gene_id "ENSMUSG00000061462.19"; transcript_id "ENSMUSG00000061462.19_tx_143"; exon_id "chr11_58957892_58958155_-"; exonnum "43"; txlen "16785";
chr11	ENSEMBL_gcm37	exon	58957892	58958155	9.66611872422448	-	.	gene_id "ENSMUSG00000061462.19"; transcript_id "ENSMUSG00000061462.19_tx_144"; exon_id "chr11_58957892_58958155_-"; exonnum "39"; txlen "13557";
chr11	ENSEMBL_gcm37	exon	58957892	58958155	9.66611872422448	-	.	gene_id "ENSMUSG00000061462.19"; transcript_id "ENSMUSG00000061462.19_tx_145"; exon_id "chr11_58957892_58958155_-"; exonnum "40"; txlen "13569";
chr11	ENSEMBL_gcm37	exon	58957892	58958155	9.66611872422448	-	.	gene_id "ENSMUSG00000061462.19"; transcript_id "ENSMUSG00000061462.19_tx_146"; exon_id "chr11_58957892_58958155_-"; exonnum "40"; txlen "14097";
chr11	ENSEMBL_gcm37	exon	58957892	58958155	9.60021845709047	-	.	gene_id "ENSMUSG00000061462.19"; transcript_id "ENSMUSG00000061462.19_tx_147"; exon_id "chr11_58957892_58958155_-"; exonnum "43"; txlen "16521";
chr11	ENSEMBL_gcm37	exon	58957892	58958155	9.47422359130117	-	.	gene_id "ENSMUSG00000061462.19"; transcript_id "ENSMUSG00000061462.19_tx_148"; exon_id "chr11_58957892_58958155_-"; exonnum "40"; txlen "14097";
chr11	ENSEMBL_gcm37	exon	58957892	58958155	9.29254280736412	-	.	gene_id "ENSMUSG00000061462.19"; transcript_id "ENSMUSG00000061462.19_tx_149"; exon_id "chr11_58957892_58958155_-"; exonnum "42"; txlen "13593";
chr11	ENSEMBL_gcm37	exon	58957892	58958155	43.0760908427402	-	.	gene_id "ENSMUSG00000061462.19"; transcript_id "ENSMUSG00000061462.19_tx_15"; exon_id "chr11_58957892_58958155_-"; exonnum "42"; txlen "15705";
chr11	ENSEMBL_gcm37	exon	58957892	58958155	9.27668986530398	-	.	gene_id "ENSMUSG00000061462.19"; transcript_id "ENSMUSG00000061462.19_tx_150"; exon_id "chr11_58957892_58958155_-"; exonnum "41"; txlen "13317";
chr11	ENSEMBL_gcm37	exon	58957892	58958155	9.20475181423165	-	.	gene_id "ENSMUSG00000061462.19"; transcript_id "ENSMUSG00000061462.19_tx_151"; exon_id "chr11_58957892_58958155_-"; exonnum "40"; txlen "14361";
chr11	ENSEMBL_gcm37	exon	58957892	58958155	9.15195306690972	-	.	gene_id "ENSMUSG00000061462.19"; transcript_id "ENSMUSG00000061462.19_tx_152"; exon_id "chr11_58957892_58958155_-"; exonnum "38"; txlen "13281";
chr11	ENSEMBL_gcm37	exon	58957892	58958155	8.94672914406454	-	.	gene_id "ENSMUSG00000061462.19"; transcript_id "ENSMUSG00000061462.19_tx_153"; exon_id "chr11_58957892_58958155_-"; exonnum "41"; txlen "15957";
chr11	ENSEMBL_gcm37	exon	58957892	58958155	8.9214588620783	-	.	gene_id "ENSMUSG00000061462.19"; transcript_id "ENSMUSG00000061462.19_tx_154"; exon_id "chr11_58957892_58958155_-"; exonnum "37"; txlen "13005";
chr11	ENSEMBL_gcm37	exon	58957892	58958155	8.9214588620783	-	.	gene_id "ENSMUSG00000061462.19"; transcript_id "ENSMUSG00000061462.19_tx_155"; exon_id "chr11_58957892_58958155_-"; exonnum "38"; txlen "13017";
chr11	ENSEMBL_gcm37	exon	58957892	58958155	8.9214588620783	-	.	gene_id "ENSMUSG00000061462.19"; transcript_id "ENSMUSG00000061462.19_tx_156"; exon_id "chr11_58957892_58958155_-"; exonnum "38"; txlen "13809";
chr11	ENSEMBL_gcm37	exon	58957892	58958155	8.86929843700072	-	.	gene_id "ENSMUSG00000061462.19"; transcript_id "ENSMUSG00000061462.19_tx_157"; exon_id "chr11_58957892_58958155_-"; exonnum "40"; txlen "15681";
chr11	ENSEMBL_gcm37	exon	58957892	58958155	8.86599710563554	-	.	gene_id "ENSMUSG00000061462.19"; transcript_id "ENSMUSG00000061462.19_tx_158"; exon_id "chr11_58957892_58958155_-"; exonnum "41"; txlen "15693";
chr11	ENSEMBL_gcm37	exon	58957892	58958155	8.8633245855399	-	.	gene_id "ENSMUSG00000061462.19"; transcript_id "ENSMUSG00000061462.19_tx_159"; exon_id "chr11_58957892_58958155_-"; exonnum "40"; txlen "15417";
chr11	ENSEMBL_gcm37	exon	58957892	58958155	43.068446194442	-	.	gene_id "ENSMUSG00000061462.19"; transcript_id "ENSMUSG00000061462.19_tx_16"; exon_id "chr11_58957892_58958155_-"; exonnum "42"; txlen "14913";
chr11	ENSEMBL_gcm37	exon	58957892	58958155	8.84052035732348	-	.	gene_id "ENSMUSG00000061462.19"; transcript_id "ENSMUSG00000061462.19_tx_160"; exon_id "chr11_58957892_58958155_-"; exonnum "42"; txlen "14649";
chr11	ENSEMBL_gcm37	exon	58957892	58958155	8.81647666778868	-	.	gene_id "ENSMUSG00000061462.19"; transcript_id "ENSMUSG00000061462.19_tx_161"; exon_id "chr11_58957892_58958155_-"; exonnum "42"; txlen "14913";
chr11	ENSEMBL_gcm37	exon	58957892	58958155	8.75945630944283	-	.	gene_id "ENSMUSG00000061462.19"; transcript_id "ENSMUSG00000061462.19_tx_162"; exon_id "chr11_58957892_58958155_-"; exonnum "41"; txlen "14637";
chr11	ENSEMBL_gcm37	exon	58957892	58958155	8.75945630944283	-	.	gene_id "ENSMUSG00000061462.19"; transcript_id "ENSMUSG00000061462.19_tx_163"; exon_id "chr11_58957892_58958155_-"; exonnum "41"; txlen "14649";
chr11	ENSEMBL_gcm37	exon	58957892	58958155	8.72577245673875	-	.	gene_id "ENSMUSG00000061462.19"; transcript_id "ENSMUSG00000061462.19_tx_164"; exon_id "chr11_58957892_58958155_-"; exonnum "42"; txlen "14661";
chr11	ENSEMBL_gcm37	exon	58957892	58958155	8.51267318164615	-	.	gene_id "ENSMUSG00000061462.19"; transcript_id "ENSMUSG00000061462.19_tx_165"; exon_id "chr11_58957892_58958155_-"; exonnum "41"; txlen "14637";
chr11	ENSEMBL_gcm37	exon	58957892	58958155	8.47881156177906	-	.	gene_id "ENSMUSG00000061462.19"; transcript_id "ENSMUSG00000061462.19_tx_166"; exon_id "chr11_58957892_58958155_-"; exonnum "38"; txlen "14865";
chr11	ENSEMBL_gcm37	exon	58957892	58958155	8.37372414546047	-	.	gene_id "ENSMUSG00000061462.19"; transcript_id "ENSMUSG00000061462.19_tx_167"; exon_id "chr11_58957892_58958155_-"; exonnum "39"; txlen "14877";
chr11	ENSEMBL_gcm37	exon	58957892	58958155	8.37372414546047	-	.	gene_id "ENSMUSG00000061462.19"; transcript_id "ENSMUSG00000061462.19_tx_168"; exon_id "chr11_58957892_58958155_-"; exonnum "40"; txlen "15153";
chr11	ENSEMBL_gcm37	exon	58957892	58958155	7.9309351531046	-	.	gene_id "ENSMUSG00000061462.19"; transcript_id "ENSMUSG00000061462.19_tx_169"; exon_id "chr11_58957892_58958155_-"; exonnum "41"; txlen "14901";
chr11	ENSEMBL_gcm37	exon	58957892	58958155	41.2816745572828	-	.	gene_id "ENSMUSG00000061462.19"; transcript_id "ENSMUSG00000061462.19_tx_17"; exon_id "chr11_58957892_58958155_-"; exonnum "42"; txlen "14121";
chr11	ENSEMBL_gcm37	exon	58957892	58958155	7.74262021245925	-	.	gene_id "ENSMUSG00000061462.19"; transcript_id "ENSMUSG00000061462.19_tx_170"; exon_id "chr11_58957892_58958155_-"; exonnum "40"; txlen "14625";
chr11	ENSEMBL_gcm37	exon	58957892	58958155	7.74215231584623	-	.	gene_id "ENSMUSG00000061462.19"; transcript_id "ENSMUSG00000061462.19_tx_171"; exon_id "chr11_58957892_58958155_-"; exonnum "41"; txlen "14373";
chr11	ENSEMBL_gcm37	exon	58957892	58958155	7.43794781756871	-	.	gene_id "ENSMUSG00000061462.19"; transcript_id "ENSMUSG00000061462.19_tx_172"; exon_id "chr11_58957892_58958155_-"; exonnum "30"; txlen "11337";
chr11	ENSEMBL_gcm37	exon	58957892	58958155	7.16680338165012	-	.	gene_id "ENSMUSG00000061462.19"; transcript_id "ENSMUSG00000061462.19_tx_173"; exon_id "chr11_58957892_58958155_-"; exonnum "42"; txlen "14121";
chr11	ENSEMBL_gcm37	exon	58957892	58958155	7.12418256572741	-	.	gene_id "ENSMUSG00000061462.19"; transcript_id "ENSMUSG00000061462.19_tx_174"; exon_id "chr11_58957892_58958155_-"; exonnum "43"; txlen "17315";
chr11	ENSEMBL_gcm37	exon	58957892	58958155	7.11345656990382	-	.	gene_id "ENSMUSG00000061462.19"; transcript_id "ENSMUSG00000061462.19_tx_175"; exon_id "chr11_58957892_58958155_-"; exonnum "30"; txlen "10281";
chr11	ENSEMBL_gcm37	exon	58957892	58958155	7.07140742169192	-	.	gene_id "ENSMUSG00000061462.19"; transcript_id "ENSMUSG00000061462.19_tx_176"; exon_id "chr11_58957892_58958155_-"; exonnum "43"; txlen "13602";
chr11	ENSEMBL_gcm37	exon	58957892	58958155	7.06043089913221	-	.	gene_id "ENSMUSG00000061462.19"; transcript_id "ENSMUSG00000061462.19_tx_177"; exon_id "chr11_58957892_58958155_-"; exonnum "40"; txlen "13569";
chr11	ENSEMBL_gcm37	exon	58957892	58958155	7.06043089913221	-	.	gene_id "ENSMUSG00000061462.19"; transcript_id "ENSMUSG00000061462.19_tx_178"; exon_id "chr11_58957892_58958155_-"; exonnum "41"; txlen "13845";
chr11	ENSEMBL_gcm37	exon	58957892	58958155	7.0185002008063	-	.	gene_id "ENSMUSG00000061462.19"; transcript_id "ENSMUSG00000061462.19_tx_179"; exon_id "chr11_58957892_58958155_-"; exonnum "42"; txlen "13326";
chr11	ENSEMBL_gcm37	exon	58957892	58958155	39.4172708677895	-	.	gene_id "ENSMUSG00000061462.19"; transcript_id "ENSMUSG00000061462.19_tx_18"; exon_id "chr11_58957892_58958155_-"; exonnum "42"; txlen "14121";
chr11	ENSEMBL_gcm37	exon	58957892	58958155	6.92244559904851	-	.	gene_id "ENSMUSG00000061462.19"; transcript_id "ENSMUSG00000061462.19_tx_180"; exon_id "chr11_58957892_58958155_-"; exonnum "35"; txlen "14301";
chr11	ENSEMBL_gcm37	exon	58957892	58958155	6.92244559904851	-	.	gene_id "ENSMUSG00000061462.19"; transcript_id "ENSMUSG00000061462.19_tx_181"; exon_id "chr11_58957892_58958155_-"; exonnum "35"; txlen "14037";
chr11	ENSEMBL_gcm37	exon	58957892	58958155	6.82149117332639	-	.	gene_id "ENSMUSG00000061462.19"; transcript_id "ENSMUSG00000061462.19_tx_182"; exon_id "chr11_58957892_58958155_-"; exonnum "41"; txlen "15177";
chr11	ENSEMBL_gcm37	exon	58957892	58958155	6.81077156680849	-	.	gene_id "ENSMUSG00000061462.19"; transcript_id "ENSMUSG00000061462.19_tx_183"; exon_id "chr11_58957892_58958155_-"; exonnum "37"; txlen "14589";
chr11	ENSEMBL_gcm37	exon	58957892	58958155	6.81077156680849	-	.	gene_id "ENSMUSG00000061462.19"; transcript_id "ENSMUSG00000061462.19_tx_184"; exon_id "chr11_58957892_58958155_-"; exonnum "38"; txlen "14865";
chr11	ENSEMBL_gcm37	exon	58957892	58958155	6.75991422486407	-	.	gene_id "ENSMUSG00000061462.19"; transcript_id "ENSMUSG00000061462.19_tx_185"; exon_id "chr11_58957892_58958155_-"; exonnum "43"; txlen "15465";
chr11	ENSEMBL_gcm37	exon	58957892	58958155	6.70082341066072	-	.	gene_id "ENSMUSG00000061462.19"; transcript_id "ENSMUSG00000061462.19_tx_186"; exon_id "chr11_58957892_58958155_-"; exonnum "37"; txlen "13005";
chr11	ENSEMBL_gcm37	exon	58957892	58958155	6.70082341066072	-	.	gene_id "ENSMUSG00000061462.19"; transcript_id "ENSMUSG00000061462.19_tx_187"; exon_id "chr11_58957892_58958155_-"; exonnum "36"; txlen "12729";
chr11	ENSEMBL_gcm37	exon	58957892	58958155	6.70082341066072	-	.	gene_id "ENSMUSG00000061462.19"; transcript_id "ENSMUSG00000061462.19_tx_188"; exon_id "chr11_58957892_58958155_-"; exonnum "38"; txlen "13545";
chr11	ENSEMBL_gcm37	exon	58957892	58958155	6.68479712970022	-	.	gene_id "ENSMUSG00000061462.19"; transcript_id "ENSMUSG00000061462.19_tx_189"; exon_id "chr11_58957892_58958155_-"; exonnum "40"; txlen "14625";
chr11	ENSEMBL_gcm37	exon	58957892	58958155	38.5701153209247	-	.	gene_id "ENSMUSG00000061462.19"; transcript_id "ENSMUSG00000061462.19_tx_19"; exon_id "chr11_58957892_58958155_-"; exonnum "43"; txlen "15189";
chr11	ENSEMBL_gcm37	exon	58957892	58958155	6.59187088301898	-	.	gene_id "ENSMUSG00000061462.19"; transcript_id "ENSMUSG00000061462.19_tx_190"; exon_id "chr11_58957892_58958155_-"; exonnum "42"; txlen "13326";
chr11	ENSEMBL_gcm37	exon	58957892	58958155	6.57986611679583	-	.	gene_id "ENSMUSG00000061462.19"; transcript_id "ENSMUSG00000061462.19_tx_191"; exon_id "chr11_58957892_58958155_-"; exonnum "42"; txlen "20898";
chr11	ENSEMBL_gcm37	exon	58957892	58958155	6.57986611679583	-	.	gene_id "ENSMUSG00000061462.19"; transcript_id "ENSMUSG00000061462.19_tx_192"; exon_id "chr11_58957892_58958155_-"; exonnum "43"; txlen "21174";
chr11	ENSEMBL_gcm37	exon	58957892	58958155	6.57601794095884	-	.	gene_id "ENSMUSG00000061462.19"; transcript_id "ENSMUSG00000061462.19_tx_193"; exon_id "chr11_58957892_58958155_-"; exonnum "41"; txlen "13050";
chr11	ENSEMBL_gcm37	exon	58957892	58958155	6.57601794095884	-	.	gene_id "ENSMUSG00000061462.19"; transcript_id "ENSMUSG00000061462.19_tx_194"; exon_id "chr11_58957892_58958155_-"; exonnum "30"; txlen "10014";
chr11	ENSEMBL_gcm37	exon	58957892	58958155	6.43422320553134	-	.	gene_id "ENSMUSG00000061462.19"; transcript_id "ENSMUSG00000061462.19_tx_195"; exon_id "chr11_58957892_58958155_-"; exonnum "42"; txlen "15717";
chr11	ENSEMBL_gcm37	exon	58957892	58958155	6.07471749126026	-	.	gene_id "ENSMUSG00000061462.19"; transcript_id "ENSMUSG00000061462.19_tx_196"; exon_id "chr11_58957892_58958155_-"; exonnum "40"; txlen "13305";
chr11	ENSEMBL_gcm37	exon	58957892	58958155	5.99623034463125	-	.	gene_id "ENSMUSG00000061462.19"; transcript_id "ENSMUSG00000061462.19_tx_197"; exon_id "chr11_58957892_58958155_-"; exonnum "40"; txlen "15417";
chr11	ENSEMBL_gcm37	exon	58957892	58958155	5.94716461106702	-	.	gene_id "ENSMUSG00000061462.19"; transcript_id "ENSMUSG00000061462.19_tx_198"; exon_id "chr11_58957892_58958155_-"; exonnum "41"; txlen "13898";
chr11	ENSEMBL_gcm37	exon	58957892	58958155	5.93114499957384	-	.	gene_id "ENSMUSG00000061462.19"; transcript_id "ENSMUSG00000061462.19_tx_199"; exon_id "chr11_58957892_58958155_-"; exonnum "41"; txlen "13898";
chr11	ENSEMBL_gcm37	exon	58957892	58958155	57.4508557404775	-	.	gene_id "ENSMUSG00000061462.19"; transcript_id "ENSMUSG00000061462.19_tx_2"; exon_id "chr11_58957892_58958155_-"; exonnum "43"; txlen "14925";
chr11	ENSEMBL_gcm37	exon	58957892	58958155	38.5625454830592	-	.	gene_id "ENSMUSG00000061462.19"; transcript_id "ENSMUSG00000061462.19_tx_20"; exon_id "chr11_58957892_58958155_-"; exonnum "41"; txlen "13845";
chr11	ENSEMBL_gcm37	exon	58957892	58958155	5.93114499957384	-	.	gene_id "ENSMUSG00000061462.19"; transcript_id "ENSMUSG00000061462.19_tx_200"; exon_id "chr11_58957892_58958155_-"; exonnum "42"; txlen "14174";
chr11	ENSEMBL_gcm37	exon	58957892	58958155	5.93114499957384	-	.	gene_id "ENSMUSG00000061462.19"; transcript_id "ENSMUSG00000061462.19_tx_201"; exon_id "chr11_58957892_58958155_-"; exonnum "42"; txlen "14174";
chr11	ENSEMBL_gcm37	exon	58957892	58958155	5.93114499957384	-	.	gene_id "ENSMUSG00000061462.19"; transcript_id "ENSMUSG00000061462.19_tx_202"; exon_id "chr11_58957892_58958155_-"; exonnum "43"; txlen "14450";
chr11	ENSEMBL_gcm37	exon	58957892	58958155	5.83057466187092	-	.	gene_id "ENSMUSG00000061462.19"; transcript_id "ENSMUSG00000061462.19_tx_203"; exon_id "chr11_58957892_58958155_-"; exonnum "36"; txlen "12729";
chr11	ENSEMBL_gcm37	exon	58957892	58958155	5.81192401277366	-	.	gene_id "ENSMUSG00000061462.19"; transcript_id "ENSMUSG00000061462.19_tx_204"; exon_id "chr11_58957892_58958155_-"; exonnum "42"; txlen "15177";
chr11	ENSEMBL_gcm37	exon	58957892	58958155	5.80077863811113	-	.	gene_id "ENSMUSG00000061462.19"; transcript_id "ENSMUSG00000061462.19_tx_205"; exon_id "chr11_58957892_58958155_-"; exonnum "42"; txlen "14174";
chr11	ENSEMBL_gcm37	exon	58957892	58958155	5.78824025320155	-	.	gene_id "ENSMUSG00000061462.19"; transcript_id "ENSMUSG00000061462.19_tx_206"; exon_id "chr11_58957892_58958155_-"; exonnum "38"; txlen "15129";
chr11	ENSEMBL_gcm37	exon	58957892	58958155	5.77534145044601	-	.	gene_id "ENSMUSG00000061462.19"; transcript_id "ENSMUSG00000061462.19_tx_207"; exon_id "chr11_58957892_58958155_-"; exonnum "41"; txlen "14637";
chr11	ENSEMBL_gcm37	exon	58957892	58958155	5.77534145044601	-	.	gene_id "ENSMUSG00000061462.19"; transcript_id "ENSMUSG00000061462.19_tx_208"; exon_id "chr11_58957892_58958155_-"; exonnum "41"; txlen "14373";
chr11	ENSEMBL_gcm37	exon	58957892	58958155	5.58418727893085	-	.	gene_id "ENSMUSG00000061462.19"; transcript_id "ENSMUSG00000061462.19_tx_209"; exon_id "chr11_58957892_58958155_-"; exonnum "39"; txlen "15141";
chr11	ENSEMBL_gcm37	exon	58957892	58958155	38.4947109780652	-	.	gene_id "ENSMUSG00000061462.19"; transcript_id "ENSMUSG00000061462.19_tx_21"; exon_id "chr11_58957892_58958155_-"; exonnum "42"; txlen "14385";
chr11	ENSEMBL_gcm37	exon	58957892	58958155	5.54836239321681	-	.	gene_id "ENSMUSG00000061462.19"; transcript_id "ENSMUSG00000061462.19_tx_210"; exon_id "chr11_58957892_58958155_-"; exonnum "38"; txlen "12489";
chr11	ENSEMBL_gcm37	exon	58957892	58958155	5.50127627905569	-	.	gene_id "ENSMUSG00000061462.19"; transcript_id "ENSMUSG00000061462.19_tx_211"; exon_id "chr11_58957892_58958155_-"; exonnum "39"; txlen "13557";
chr11	ENSEMBL_gcm37	exon	58957892	58958155	5.35419610720809	-	.	gene_id "ENSMUSG00000061462.19"; transcript_id "ENSMUSG00000061462.19_tx_212"; exon_id "chr11_58957892_58958155_-"; exonnum "40"; txlen "13041";
chr11	ENSEMBL_gcm37	exon	58957892	58958155	5.24130775178824	-	.	gene_id "ENSMUSG00000061462.19"; transcript_id "ENSMUSG00000061462.19_tx_213"; exon_id "chr11_58957892_58958155_-"; exonnum "41"; txlen "15429";
chr11	ENSEMBL_gcm37	exon	58957892	58958155	5.22202855920982	-	.	gene_id "ENSMUSG00000061462.19"; transcript_id "ENSMUSG00000061462.19_tx_214"; exon_id "chr11_58957892_58958155_-"; exonnum "34"; txlen "18162";
chr11	ENSEMBL_gcm37	exon	58957892	58958155	5.22202855920982	-	.	gene_id "ENSMUSG00000061462.19"; transcript_id "ENSMUSG00000061462.19_tx_215"; exon_id "chr11_58957892_58958155_-"; exonnum "36"; txlen "18714";
chr11	ENSEMBL_gcm37	exon	58957892	58958155	5.22202855920982	-	.	gene_id "ENSMUSG00000061462.19"; transcript_id "ENSMUSG00000061462.19_tx_216"; exon_id "chr11_58957892_58958155_-"; exonnum "36"; txlen "18714";
chr11	ENSEMBL_gcm37	exon	58957892	58958155	5.22202855920982	-	.	gene_id "ENSMUSG00000061462.19"; transcript_id "ENSMUSG00000061462.19_tx_217"; exon_id "chr11_58957892_58958155_-"; exonnum "34"; txlen "18690";
chr11	ENSEMBL_gcm37	exon	58957892	58958155	5.22202855920982	-	.	gene_id "ENSMUSG00000061462.19"; transcript_id "ENSMUSG00000061462.19_tx_218"; exon_id "chr11_58957892_58958155_-"; exonnum "36"; txlen "19242";
chr11	ENSEMBL_gcm37	exon	58957892	58958155	5.22202855920982	-	.	gene_id "ENSMUSG00000061462.19"; transcript_id "ENSMUSG00000061462.19_tx_219"; exon_id "chr11_58957892_58958155_-"; exonnum "36"; txlen "19242";
chr11	ENSEMBL_gcm37	exon	58957892	58958155	38.44841703785	-	.	gene_id "ENSMUSG00000061462.19"; transcript_id "ENSMUSG00000061462.19_tx_22"; exon_id "chr11_58957892_58958155_-"; exonnum "43"; txlen "14925";
chr11	ENSEMBL_gcm37	exon	58957892	58958155	5.22202855920982	-	.	gene_id "ENSMUSG00000061462.19"; transcript_id "ENSMUSG00000061462.19_tx_220"; exon_id "chr11_58957892_58958155_-"; exonnum "38"; txlen "19266";
chr11	ENSEMBL_gcm37	exon	58957892	58958155	5.22202855920982	-	.	gene_id "ENSMUSG00000061462.19"; transcript_id "ENSMUSG00000061462.19_tx_221"; exon_id "chr11_58957892_58958155_-"; exonnum "38"; txlen "19266";
chr11	ENSEMBL_gcm37	exon	58957892	58958155	5.22202855920982	-	.	gene_id "ENSMUSG00000061462.19"; transcript_id "ENSMUSG00000061462.19_tx_222"; exon_id "chr11_58957892_58958155_-"; exonnum "38"; txlen "19794";
chr11	ENSEMBL_gcm37	exon	58957892	58958155	5.22202855920982	-	.	gene_id "ENSMUSG00000061462.19"; transcript_id "ENSMUSG00000061462.19_tx_223"; exon_id "chr11_58957892_58958155_-"; exonnum "40"; txlen "19818";
chr11	ENSEMBL_gcm37	exon	58957892	58958155	5.22202855920982	-	.	gene_id "ENSMUSG00000061462.19"; transcript_id "ENSMUSG00000061462.19_tx_224"; exon_id "chr11_58957892_58958155_-"; exonnum "40"; txlen "19818";
chr11	ENSEMBL_gcm37	exon	58957892	58958155	5.22202855920982	-	.	gene_id "ENSMUSG00000061462.19"; transcript_id "ENSMUSG00000061462.19_tx_225"; exon_id "chr11_58957892_58958155_-"; exonnum "41"; txlen "20094";
chr11	ENSEMBL_gcm37	exon	58957892	58958155	5.22202855920982	-	.	gene_id "ENSMUSG00000061462.19"; transcript_id "ENSMUSG00000061462.19_tx_226"; exon_id "chr11_58957892_58958155_-"; exonnum "41"; txlen "20094";
chr11	ENSEMBL_gcm37	exon	58957892	58958155	5.22202855920982	-	.	gene_id "ENSMUSG00000061462.19"; transcript_id "ENSMUSG00000061462.19_tx_227"; exon_id "chr11_58957892_58958155_-"; exonnum "38"; txlen "19794";
chr11	ENSEMBL_gcm37	exon	58957892	58958155	5.22202855920982	-	.	gene_id "ENSMUSG00000061462.19"; transcript_id "ENSMUSG00000061462.19_tx_228"; exon_id "chr11_58957892_58958155_-"; exonnum "40"; txlen "20346";
chr11	ENSEMBL_gcm37	exon	58957892	58958155	5.22202855920982	-	.	gene_id "ENSMUSG00000061462.19"; transcript_id "ENSMUSG00000061462.19_tx_229"; exon_id "chr11_58957892_58958155_-"; exonnum "40"; txlen "20346";
chr11	ENSEMBL_gcm37	exon	58957892	58958155	38.1559088736715	-	.	gene_id "ENSMUSG00000061462.19"; transcript_id "ENSMUSG00000061462.19_tx_23"; exon_id "chr11_58957892_58958155_-"; exonnum "43"; txlen "15201";
chr11	ENSEMBL_gcm37	exon	58957892	58958155	5.22202855920982	-	.	gene_id "ENSMUSG00000061462.19"; transcript_id "ENSMUSG00000061462.19_tx_230"; exon_id "chr11_58957892_58958155_-"; exonnum "42"; txlen "20370";
chr11	ENSEMBL_gcm37	exon	58957892	58958155	5.22202855920982	-	.	gene_id "ENSMUSG00000061462.19"; transcript_id "ENSMUSG00000061462.19_tx_231"; exon_id "chr11_58957892_58958155_-"; exonnum "41"; txlen "20622";
chr11	ENSEMBL_gcm37	exon	58957892	58958155	5.22202855920982	-	.	gene_id "ENSMUSG00000061462.19"; transcript_id "ENSMUSG00000061462.19_tx_232"; exon_id "chr11_58957892_58958155_-"; exonnum "41"; txlen "20622";
chr11	ENSEMBL_gcm37	exon	58957892	58958155	5.22202855920982	-	.	gene_id "ENSMUSG00000061462.19"; transcript_id "ENSMUSG00000061462.19_tx_233"; exon_id "chr11_58957892_58958155_-"; exonnum "43"; txlen "20646";
chr11	ENSEMBL_gcm37	exon	58957892	58958155	5.22202855920982	-	.	gene_id "ENSMUSG00000061462.19"; transcript_id "ENSMUSG00000061462.19_tx_234"; exon_id "chr11_58957892_58958155_-"; exonnum "36"; txlen "22275";
chr11	ENSEMBL_gcm37	exon	58957892	58958155	5.22202855920982	-	.	gene_id "ENSMUSG00000061462.19"; transcript_id "ENSMUSG00000061462.19_tx_235"; exon_id "chr11_58957892_58958155_-"; exonnum "36"; txlen "22275";
chr11	ENSEMBL_gcm37	exon	58957892	58958155	5.22202855920982	-	.	gene_id "ENSMUSG00000061462.19"; transcript_id "ENSMUSG00000061462.19_tx_236"; exon_id "chr11_58957892_58958155_-"; exonnum "36"; txlen "22803";
chr11	ENSEMBL_gcm37	exon	58957892	58958155	5.22202855920982	-	.	gene_id "ENSMUSG00000061462.19"; transcript_id "ENSMUSG00000061462.19_tx_237"; exon_id "chr11_58957892_58958155_-"; exonnum "38"; txlen "22827";
chr11	ENSEMBL_gcm37	exon	58957892	58958155	5.22202855920982	-	.	gene_id "ENSMUSG00000061462.19"; transcript_id "ENSMUSG00000061462.19_tx_238"; exon_id "chr11_58957892_58958155_-"; exonnum "40"; txlen "23379";
chr11	ENSEMBL_gcm37	exon	58957892	58958155	5.22202855920982	-	.	gene_id "ENSMUSG00000061462.19"; transcript_id "ENSMUSG00000061462.19_tx_239"; exon_id "chr11_58957892_58958155_-"; exonnum "36"; txlen "22803";
chr11	ENSEMBL_gcm37	exon	58957892	58958155	35.9570734870337	-	.	gene_id "ENSMUSG00000061462.19"; transcript_id "ENSMUSG00000061462.19_tx_24"; exon_id "chr11_58957892_58958155_-"; exonnum "40"; txlen "13569";
chr11	ENSEMBL_gcm37	exon	58957892	58958155	5.22202855920982	-	.	gene_id "ENSMUSG00000061462.19"; transcript_id "ENSMUSG00000061462.19_tx_240"; exon_id "chr11_58957892_58958155_-"; exonnum "38"; txlen "23355";
chr11	ENSEMBL_gcm37	exon	58957892	58958155	5.22202855920982	-	.	gene_id "ENSMUSG00000061462.19"; transcript_id "ENSMUSG00000061462.19_tx_241"; exon_id "chr11_58957892_58958155_-"; exonnum "40"; txlen "23379";
chr11	ENSEMBL_gcm37	exon	58957892	58958155	5.22202855920982	-	.	gene_id "ENSMUSG00000061462.19"; transcript_id "ENSMUSG00000061462.19_tx_242"; exon_id "chr11_58957892_58958155_-"; exonnum "40"; txlen "23907";
chr11	ENSEMBL_gcm37	exon	58957892	58958155	5.22202855920982	-	.	gene_id "ENSMUSG00000061462.19"; transcript_id "ENSMUSG00000061462.19_tx_243"; exon_id "chr11_58957892_58958155_-"; exonnum "42"; txlen "23931";
chr11	ENSEMBL_gcm37	exon	58957892	58958155	5.22202855920982	-	.	gene_id "ENSMUSG00000061462.19"; transcript_id "ENSMUSG00000061462.19_tx_244"; exon_id "chr11_58957892_58958155_-"; exonnum "41"; txlen "23655";
chr11	ENSEMBL_gcm37	exon	58957892	58958155	5.22202855920982	-	.	gene_id "ENSMUSG00000061462.19"; transcript_id "ENSMUSG00000061462.19_tx_245"; exon_id "chr11_58957892_58958155_-"; exonnum "43"; txlen "24207";
chr11	ENSEMBL_gcm37	exon	58957892	58958155	5.22202855920982	-	.	gene_id "ENSMUSG00000061462.19"; transcript_id "ENSMUSG00000061462.19_tx_246"; exon_id "chr11_58957892_58958155_-"; exonnum "40"; txlen "23907";
chr11	ENSEMBL_gcm37	exon	58957892	58958155	5.22202855920982	-	.	gene_id "ENSMUSG00000061462.19"; transcript_id "ENSMUSG00000061462.19_tx_247"; exon_id "chr11_58957892_58958155_-"; exonnum "42"; txlen "24459";
chr11	ENSEMBL_gcm37	exon	58957892	58958155	5.22202855920982	-	.	gene_id "ENSMUSG00000061462.19"; transcript_id "ENSMUSG00000061462.19_tx_248"; exon_id "chr11_58957892_58958155_-"; exonnum "41"; txlen "24183";
chr11	ENSEMBL_gcm37	exon	58957892	58958155	5.22202855920982	-	.	gene_id "ENSMUSG00000061462.19"; transcript_id "ENSMUSG00000061462.19_tx_249"; exon_id "chr11_58957892_58958155_-"; exonnum "43"; txlen "24735";
chr11	ENSEMBL_gcm37	exon	58957892	58958155	35.1428178072496	-	.	gene_id "ENSMUSG00000061462.19"; transcript_id "ENSMUSG00000061462.19_tx_25"; exon_id "chr11_58957892_58958155_-"; exonnum "41"; txlen "14637";
chr11	ENSEMBL_gcm37	exon	58957892	58958155	4.92539223456165	-	.	gene_id "ENSMUSG00000061462.19"; transcript_id "ENSMUSG00000061462.19_tx_250"; exon_id "chr11_58957892_58958155_-"; exonnum "32"; txlen "17610";
chr11	ENSEMBL_gcm37	exon	58957892	58958155	4.92539223456165	-	.	gene_id "ENSMUSG00000061462.19"; transcript_id "ENSMUSG00000061462.19_tx_251"; exon_id "chr11_58957892_58958155_-"; exonnum "32"; txlen "18138";
chr11	ENSEMBL_gcm37	exon	58957892	58958155	4.92539223456165	-	.	gene_id "ENSMUSG00000061462.19"; transcript_id "ENSMUSG00000061462.19_tx_252"; exon_id "chr11_58957892_58958155_-"; exonnum "36"; txlen "18714";
chr11	ENSEMBL_gcm37	exon	58957892	58958155	4.92539223456165	-	.	gene_id "ENSMUSG00000061462.19"; transcript_id "ENSMUSG00000061462.19_tx_253"; exon_id "chr11_58957892_58958155_-"; exonnum "38"; txlen "19266";
chr11	ENSEMBL_gcm37	exon	58957892	58958155	4.92539223456165	-	.	gene_id "ENSMUSG00000061462.19"; transcript_id "ENSMUSG00000061462.19_tx_254"; exon_id "chr11_58957892_58958155_-"; exonnum "38"; txlen "19794";
chr11	ENSEMBL_gcm37	exon	58957892	58958155	4.92539223456165	-	.	gene_id "ENSMUSG00000061462.19"; transcript_id "ENSMUSG00000061462.19_tx_255"; exon_id "chr11_58957892_58958155_-"; exonnum "40"; txlen "19818";
chr11	ENSEMBL_gcm37	exon	58957892	58958155	4.92539223456165	-	.	gene_id "ENSMUSG00000061462.19"; transcript_id "ENSMUSG00000061462.19_tx_256"; exon_id "chr11_58957892_58958155_-"; exonnum "41"; txlen "20094";
chr11	ENSEMBL_gcm37	exon	58957892	58958155	4.92539223456165	-	.	gene_id "ENSMUSG00000061462.19"; transcript_id "ENSMUSG00000061462.19_tx_257"; exon_id "chr11_58957892_58958155_-"; exonnum "40"; txlen "20346";
chr11	ENSEMBL_gcm37	exon	58957892	58958155	4.92539223456165	-	.	gene_id "ENSMUSG00000061462.19"; transcript_id "ENSMUSG00000061462.19_tx_258"; exon_id "chr11_58957892_58958155_-"; exonnum "41"; txlen "20622";
chr11	ENSEMBL_gcm37	exon	58957892	58958155	4.90230145389814	-	.	gene_id "ENSMUSG00000061462.19"; transcript_id "ENSMUSG00000061462.19_tx_259"; exon_id "chr11_58957892_58958155_-"; exonnum "41"; txlen "13845";
chr11	ENSEMBL_gcm37	exon	58957892	58958155	33.4885947177031	-	.	gene_id "ENSMUSG00000061462.19"; transcript_id "ENSMUSG00000061462.19_tx_26"; exon_id "chr11_58957892_58958155_-"; exonnum "41"; txlen "13845";
chr11	ENSEMBL_gcm37	exon	58957892	58958155	4.90230145389814	-	.	gene_id "ENSMUSG00000061462.19"; transcript_id "ENSMUSG00000061462.19_tx_260"; exon_id "chr11_58957892_58958155_-"; exonnum "40"; txlen "13622";
chr11	ENSEMBL_gcm37	exon	58957892	58958155	4.90230145389814	-	.	gene_id "ENSMUSG00000061462.19"; transcript_id "ENSMUSG00000061462.19_tx_261"; exon_id "chr11_58957892_58958155_-"; exonnum "41"; txlen "13898";
chr11	ENSEMBL_gcm37	exon	58957892	58958155	4.90230145389814	-	.	gene_id "ENSMUSG00000061462.19"; transcript_id "ENSMUSG00000061462.19_tx_262"; exon_id "chr11_58957892_58958155_-"; exonnum "42"; txlen "14174";
chr11	ENSEMBL_gcm37	exon	58957892	58958155	4.77913891683019	-	.	gene_id "ENSMUSG00000061462.19"; transcript_id "ENSMUSG00000061462.19_tx_263"; exon_id "chr11_58957892_58958155_-"; exonnum "41"; txlen "15693";
chr11	ENSEMBL_gcm37	exon	58957892	58958155	4.76397290413696	-	.	gene_id "ENSMUSG00000061462.19"; transcript_id "ENSMUSG00000061462.19_tx_264"; exon_id "chr11_58957892_58958155_-"; exonnum "42"; txlen "21426";
chr11	ENSEMBL_gcm37	exon	58957892	58958155	4.76397290413696	-	.	gene_id "ENSMUSG00000061462.19"; transcript_id "ENSMUSG00000061462.19_tx_265"; exon_id "chr11_58957892_58958155_-"; exonnum "42"; txlen "21690";
chr11	ENSEMBL_gcm37	exon	58957892	58958155	4.76397290413696	-	.	gene_id "ENSMUSG00000061462.19"; transcript_id "ENSMUSG00000061462.19_tx_266"; exon_id "chr11_58957892_58958155_-"; exonnum "43"; txlen "21702";
chr11	ENSEMBL_gcm37	exon	58957892	58958155	4.74703626596913	-	.	gene_id "ENSMUSG00000061462.19"; transcript_id "ENSMUSG00000061462.19_tx_267"; exon_id "chr11_58957892_58958155_-"; exonnum "40"; txlen "15417";
chr11	ENSEMBL_gcm37	exon	58957892	58958155	4.74106241450831	-	.	gene_id "ENSMUSG00000061462.19"; transcript_id "ENSMUSG00000061462.19_tx_268"; exon_id "chr11_58957892_58958155_-"; exonnum "40"; txlen "15153";
chr11	ENSEMBL_gcm37	exon	58957892	58958155	4.62938406324633	-	.	gene_id "ENSMUSG00000061462.19"; transcript_id "ENSMUSG00000061462.19_tx_269"; exon_id "chr11_58957892_58958155_-"; exonnum "41"; txlen "15165";
chr11	ENSEMBL_gcm37	exon	58957892	58958155	32.9383182269186	-	.	gene_id "ENSMUSG00000061462.19"; transcript_id "ENSMUSG00000061462.19_tx_27"; exon_id "chr11_58957892_58958155_-"; exonnum "43"; txlen "15981";
chr11	ENSEMBL_gcm37	exon	58957892	58958155	4.47494033399839	-	.	gene_id "ENSMUSG00000061462.19"; transcript_id "ENSMUSG00000061462.19_tx_270"; exon_id "chr11_58957892_58958155_-"; exonnum "42"; txlen "14649";
chr11	ENSEMBL_gcm37	exon	58957892	58958155	4.47494033399839	-	.	gene_id "ENSMUSG00000061462.19"; transcript_id "ENSMUSG00000061462.19_tx_271"; exon_id "chr11_58957892_58958155_-"; exonnum "42"; txlen "14913";
chr11	ENSEMBL_gcm37	exon	58957892	58958155	4.36583963136569	-	.	gene_id "ENSMUSG00000061462.19"; transcript_id "ENSMUSG00000061462.19_tx_272"; exon_id "chr11_58957892_58958155_-"; exonnum "41"; txlen "15957";
chr11	ENSEMBL_gcm37	exon	58957892	58958155	4.33858021429274	-	.	gene_id "ENSMUSG00000061462.19"; transcript_id "ENSMUSG00000061462.19_tx_273"; exon_id "chr11_58957892_58958155_-"; exonnum "41"; txlen "14913";
chr11	ENSEMBL_gcm37	exon	58957892	58958155	4.33858021429274	-	.	gene_id "ENSMUSG00000061462.19"; transcript_id "ENSMUSG00000061462.19_tx_274"; exon_id "chr11_58957892_58958155_-"; exonnum "42"; txlen "15189";
chr11	ENSEMBL_gcm37	exon	58957892	58958155	4.28770149251184	-	.	gene_id "ENSMUSG00000061462.19"; transcript_id "ENSMUSG00000061462.19_tx_275"; exon_id "chr11_58957892_58958155_-"; exonnum "40"; txlen "15681";
chr11	ENSEMBL_gcm37	exon	58957892	58958155	4.2589777281598	-	.	gene_id "ENSMUSG00000061462.19"; transcript_id "ENSMUSG00000061462.19_tx_276"; exon_id "chr11_58957892_58958155_-"; exonnum "34"; txlen "13497";
chr11	ENSEMBL_gcm37	exon	58957892	58958155	4.22344093816526	-	.	gene_id "ENSMUSG00000061462.19"; transcript_id "ENSMUSG00000061462.19_tx_277"; exon_id "chr11_58957892_58958155_-"; exonnum "34"; txlen "13761";
chr11	ENSEMBL_gcm37	exon	58957892	58958155	4.18395370194612	-	.	gene_id "ENSMUSG00000061462.19"; transcript_id "ENSMUSG00000061462.19_tx_278"; exon_id "chr11_58957892_58958155_-"; exonnum "34"; txlen "13497";
chr11	ENSEMBL_gcm37	exon	58957892	58958155	4.08071302201185	-	.	gene_id "ENSMUSG00000061462.19"; transcript_id "ENSMUSG00000061462.19_tx_279"; exon_id "chr11_58957892_58958155_-"; exonnum "36"; txlen "14577";
chr11	ENSEMBL_gcm37	exon	58957892	58958155	32.7440237587236	-	.	gene_id "ENSMUSG00000061462.19"; transcript_id "ENSMUSG00000061462.19_tx_28"; exon_id "chr11_58957892_58958155_-"; exonnum "42"; txlen "14913";
chr11	ENSEMBL_gcm37	exon	58957892	58958155	4.08071302201185	-	.	gene_id "ENSMUSG00000061462.19"; transcript_id "ENSMUSG00000061462.19_tx_280"; exon_id "chr11_58957892_58958155_-"; exonnum "37"; txlen "14853";
chr11	ENSEMBL_gcm37	exon	58957892	58958155	4.08071302201185	-	.	gene_id "ENSMUSG00000061462.19"; transcript_id "ENSMUSG00000061462.19_tx_281"; exon_id "chr11_58957892_58958155_-"; exonnum "36"; txlen "14313";
chr11	ENSEMBL_gcm37	exon	58957892	58958155	4.08071302201185	-	.	gene_id "ENSMUSG00000061462.19"; transcript_id "ENSMUSG00000061462.19_tx_282"; exon_id "chr11_58957892_58958155_-"; exonnum "38"; txlen "15129";
chr11	ENSEMBL_gcm37	exon	58957892	58958155	4.07487120473531	-	.	gene_id "ENSMUSG00000061462.19"; transcript_id "ENSMUSG00000061462.19_tx_283"; exon_id "chr11_58957892_58958155_-"; exonnum "41"; txlen "15429";
chr11	ENSEMBL_gcm37	exon	58957892	58958155	4.02566159233285	-	.	gene_id "ENSMUSG00000061462.19"; transcript_id "ENSMUSG00000061462.19_tx_284"; exon_id "chr11_58957892_58958155_-"; exonnum "42"; txlen "15969";
chr11	ENSEMBL_gcm37	exon	58957892	58958155	4.02566159233285	-	.	gene_id "ENSMUSG00000061462.19"; transcript_id "ENSMUSG00000061462.19_tx_285"; exon_id "chr11_58957892_58958155_-"; exonnum "42"; txlen "15705";
chr11	ENSEMBL_gcm37	exon	58957892	58958155	4.02172976665162	-	.	gene_id "ENSMUSG00000061462.19"; transcript_id "ENSMUSG00000061462.19_tx_286"; exon_id "chr11_58957892_58958155_-"; exonnum "40"; txlen "15417";
chr11	ENSEMBL_gcm37	exon	58957892	58958155	4.02172976665162	-	.	gene_id "ENSMUSG00000061462.19"; transcript_id "ENSMUSG00000061462.19_tx_287"; exon_id "chr11_58957892_58958155_-"; exonnum "41"; txlen "15693";
chr11	ENSEMBL_gcm37	exon	58957892	58958155	3.89897605444522	-	.	gene_id "ENSMUSG00000061462.19"; transcript_id "ENSMUSG00000061462.19_tx_288"; exon_id "chr11_58957892_58958155_-"; exonnum "43"; txlen "17102";
chr11	ENSEMBL_gcm37	exon	58957892	58958155	3.76861397247785	-	.	gene_id "ENSMUSG00000061462.19"; transcript_id "ENSMUSG00000061462.19_tx_289"; exon_id "chr11_58957892_58958155_-"; exonnum "39"; txlen "13821";
chr11	ENSEMBL_gcm37	exon	58957892	58958155	32.6936229361394	-	.	gene_id "ENSMUSG00000061462.19"; transcript_id "ENSMUSG00000061462.19_tx_29"; exon_id "chr11_58957892_58958155_-"; exonnum "42"; txlen "14649";
chr11	ENSEMBL_gcm37	exon	58957892	58958155	3.55718339459927	-	.	gene_id "ENSMUSG00000061462.19"; transcript_id "ENSMUSG00000061462.19_tx_290"; exon_id "chr11_58957892_58958155_-"; exonnum "40"; txlen "13833";
chr11	ENSEMBL_gcm37	exon	58957892	58958155	3.55718339459927	-	.	gene_id "ENSMUSG00000061462.19"; transcript_id "ENSMUSG00000061462.19_tx_291"; exon_id "chr11_58957892_58958155_-"; exonnum "42"; txlen "14385";
chr11	ENSEMBL_gcm37	exon	58957892	58958155	3.53967806075117	-	.	gene_id "ENSMUSG00000061462.19"; transcript_id "ENSMUSG00000061462.19_tx_292"; exon_id "chr11_58957892_58958155_-"; exonnum "43"; txlen "15981";
chr11	ENSEMBL_gcm37	exon	58957892	58958155	3.53967806075117	-	.	gene_id "ENSMUSG00000061462.19"; transcript_id "ENSMUSG00000061462.19_tx_293"; exon_id "chr11_58957892_58958155_-"; exonnum "43"; txlen "15717";
chr11	ENSEMBL_gcm37	exon	58957892	58958155	3.51321433819385	-	.	gene_id "ENSMUSG00000061462.19"; transcript_id "ENSMUSG00000061462.19_tx_294"; exon_id "chr11_58957892_58958155_-"; exonnum "42"; txlen "15177";
chr11	ENSEMBL_gcm37	exon	58957892	58958155	3.51321433819385	-	.	gene_id "ENSMUSG00000061462.19"; transcript_id "ENSMUSG00000061462.19_tx_295"; exon_id "chr11_58957892_58958155_-"; exonnum "42"; txlen "14913";
chr11	ENSEMBL_gcm37	exon	58957892	58958155	3.51321433819385	-	.	gene_id "ENSMUSG00000061462.19"; transcript_id "ENSMUSG00000061462.19_tx_296"; exon_id "chr11_58957892_58958155_-"; exonnum "42"; txlen "15969";
chr11	ENSEMBL_gcm37	exon	58957892	58958155	3.51321433819385	-	.	gene_id "ENSMUSG00000061462.19"; transcript_id "ENSMUSG00000061462.19_tx_297"; exon_id "chr11_58957892_58958155_-"; exonnum "42"; txlen "15705";
chr11	ENSEMBL_gcm37	exon	58957892	58958155	3.33196848219693	-	.	gene_id "ENSMUSG00000061462.19"; transcript_id "ENSMUSG00000061462.19_tx_298"; exon_id "chr11_58957892_58958155_-"; exonnum "41"; txlen "15429";
chr11	ENSEMBL_gcm37	exon	58957892	58958155	3.16213609603073	-	.	gene_id "ENSMUSG00000061462.19"; transcript_id "ENSMUSG00000061462.19_tx_299"; exon_id "chr11_58957892_58958155_-"; exonnum "40"; txlen "14361";
chr11	ENSEMBL_gcm37	exon	58957892	58958155	56.3445995519301	-	.	gene_id "ENSMUSG00000061462.19"; transcript_id "ENSMUSG00000061462.19_tx_3"; exon_id "chr11_58957892_58958155_-"; exonnum "42"; txlen "14385";
chr11	ENSEMBL_gcm37	exon	58957892	58958155	32.3038822307369	-	.	gene_id "ENSMUSG00000061462.19"; transcript_id "ENSMUSG00000061462.19_tx_30"; exon_id "chr11_58957892_58958155_-"; exonnum "41"; txlen "14109";
chr11	ENSEMBL_gcm37	exon	58957892	58958155	3.16027801769447	-	.	gene_id "ENSMUSG00000061462.19"; transcript_id "ENSMUSG00000061462.19_tx_300"; exon_id "chr11_58957892_58958155_-"; exonnum "40"; txlen "14097";
chr11	ENSEMBL_gcm37	exon	58957892	58958155	3.16027801769447	-	.	gene_id "ENSMUSG00000061462.19"; transcript_id "ENSMUSG00000061462.19_tx_301"; exon_id "chr11_58957892_58958155_-"; exonnum "41"; txlen "14373";
chr11	ENSEMBL_gcm37	exon	58957892	58958155	3.16027801769447	-	.	gene_id "ENSMUSG00000061462.19"; transcript_id "ENSMUSG00000061462.19_tx_302"; exon_id "chr11_58957892_58958155_-"; exonnum "41"; txlen "14637";
chr11	ENSEMBL_gcm37	exon	58957892	58958155	3.14393458739469	-	.	gene_id "ENSMUSG00000061462.19"; transcript_id "ENSMUSG00000061462.19_tx_303"; exon_id "chr11_58957892_58958155_-"; exonnum "41"; txlen "14637";
chr11	ENSEMBL_gcm37	exon	58957892	58958155	3.11821423961594	-	.	gene_id "ENSMUSG00000061462.19"; transcript_id "ENSMUSG00000061462.19_tx_304"; exon_id "chr11_58957892_58958155_-"; exonnum "34"; txlen "14025";
chr11	ENSEMBL_gcm37	exon	58957892	58958155	3.11821423961594	-	.	gene_id "ENSMUSG00000061462.19"; transcript_id "ENSMUSG00000061462.19_tx_305"; exon_id "chr11_58957892_58958155_-"; exonnum "34"; txlen "13761";
chr11	ENSEMBL_gcm37	exon	58957892	58958155	3.11821423961594	-	.	gene_id "ENSMUSG00000061462.19"; transcript_id "ENSMUSG00000061462.19_tx_306"; exon_id "chr11_58957892_58958155_-"; exonnum "34"; txlen "13761";
chr11	ENSEMBL_gcm37	exon	58957892	58958155	3.11821423961594	-	.	gene_id "ENSMUSG00000061462.19"; transcript_id "ENSMUSG00000061462.19_tx_307"; exon_id "chr11_58957892_58958155_-"; exonnum "34"; txlen "13497";
chr11	ENSEMBL_gcm37	exon	58957892	58958155	3.11821423961594	-	.	gene_id "ENSMUSG00000061462.19"; transcript_id "ENSMUSG00000061462.19_tx_308"; exon_id "chr11_58957892_58958155_-"; exonnum "34"; txlen "13233";
chr11	ENSEMBL_gcm37	exon	58957892	58958155	3.0579287643167	-	.	gene_id "ENSMUSG00000061462.19"; transcript_id "ENSMUSG00000061462.19_tx_309"; exon_id "chr11_58957892_58958155_-"; exonnum "33"; txlen "13749";
chr11	ENSEMBL_gcm37	exon	58957892	58958155	30.2693067114158	-	.	gene_id "ENSMUSG00000061462.19"; transcript_id "ENSMUSG00000061462.19_tx_31"; exon_id "chr11_58957892_58958155_-"; exonnum "42"; txlen "15177";
chr11	ENSEMBL_gcm37	exon	58957892	58958155	3.0579287643167	-	.	gene_id "ENSMUSG00000061462.19"; transcript_id "ENSMUSG00000061462.19_tx_310"; exon_id "chr11_58957892_58958155_-"; exonnum "33"; txlen "13485";
chr11	ENSEMBL_gcm37	exon	58957892	58958155	3.0579287643167	-	.	gene_id "ENSMUSG00000061462.19"; transcript_id "ENSMUSG00000061462.19_tx_311"; exon_id "chr11_58957892_58958155_-"; exonnum "33"; txlen "13485";
chr11	ENSEMBL_gcm37	exon	58957892	58958155	3.0579287643167	-	.	gene_id "ENSMUSG00000061462.19"; transcript_id "ENSMUSG00000061462.19_tx_312"; exon_id "chr11_58957892_58958155_-"; exonnum "33"; txlen "13221";
chr11	ENSEMBL_gcm37	exon	58957892	58958155	3.0579287643167	-	.	gene_id "ENSMUSG00000061462.19"; transcript_id "ENSMUSG00000061462.19_tx_313"; exon_id "chr11_58957892_58958155_-"; exonnum "33"; txlen "12957";
chr11	ENSEMBL_gcm37	exon	58957892	58958155	3.05760348536673	-	.	gene_id "ENSMUSG00000061462.19"; transcript_id "ENSMUSG00000061462.19_tx_314"; exon_id "chr11_58957892_58958155_-"; exonnum "39"; txlen "15405";
chr11	ENSEMBL_gcm37	exon	58957892	58958155	3.05760348536673	-	.	gene_id "ENSMUSG00000061462.19"; transcript_id "ENSMUSG00000061462.19_tx_315"; exon_id "chr11_58957892_58958155_-"; exonnum "39"; txlen "15141";
chr11	ENSEMBL_gcm37	exon	58957892	58958155	3.02422299241193	-	.	gene_id "ENSMUSG00000061462.19"; transcript_id "ENSMUSG00000061462.19_tx_316"; exon_id "chr11_58957892_58958155_-"; exonnum "38"; txlen "13821";
chr11	ENSEMBL_gcm37	exon	58957892	58958155	2.98132159452426	-	.	gene_id "ENSMUSG00000061462.19"; transcript_id "ENSMUSG00000061462.19_tx_317"; exon_id "chr11_58957892_58958155_-"; exonnum "37"; txlen "13005";
chr11	ENSEMBL_gcm37	exon	58957892	58958155	2.91864852828052	-	.	gene_id "ENSMUSG00000061462.19"; transcript_id "ENSMUSG00000061462.19_tx_318"; exon_id "chr11_58957892_58958155_-"; exonnum "37"; txlen "14853";
chr11	ENSEMBL_gcm37	exon	58957892	58958155	2.91864852828052	-	.	gene_id "ENSMUSG00000061462.19"; transcript_id "ENSMUSG00000061462.19_tx_319"; exon_id "chr11_58957892_58958155_-"; exonnum "36"; txlen "14577";
chr11	ENSEMBL_gcm37	exon	58957892	58958155	28.5704403217448	-	.	gene_id "ENSMUSG00000061462.19"; transcript_id "ENSMUSG00000061462.19_tx_32"; exon_id "chr11_58957892_58958155_-"; exonnum "30"; txlen "10809";
chr11	ENSEMBL_gcm37	exon	58957892	58958155	2.91864852828052	-	.	gene_id "ENSMUSG00000061462.19"; transcript_id "ENSMUSG00000061462.19_tx_320"; exon_id "chr11_58957892_58958155_-"; exonnum "37"; txlen "14589";
chr11	ENSEMBL_gcm37	exon	58957892	58958155	2.91864852828052	-	.	gene_id "ENSMUSG00000061462.19"; transcript_id "ENSMUSG00000061462.19_tx_321"; exon_id "chr11_58957892_58958155_-"; exonnum "36"; txlen "14313";
chr11	ENSEMBL_gcm37	exon	58957892	58958155	2.91864852828052	-	.	gene_id "ENSMUSG00000061462.19"; transcript_id "ENSMUSG00000061462.19_tx_322"; exon_id "chr11_58957892_58958155_-"; exonnum "36"; txlen "14313";
chr11	ENSEMBL_gcm37	exon	58957892	58958155	2.91864852828052	-	.	gene_id "ENSMUSG00000061462.19"; transcript_id "ENSMUSG00000061462.19_tx_323"; exon_id "chr11_58957892_58958155_-"; exonnum "36"; txlen "14049";
chr11	ENSEMBL_gcm37	exon	58957892	58958155	2.91864852828052	-	.	gene_id "ENSMUSG00000061462.19"; transcript_id "ENSMUSG00000061462.19_tx_324"; exon_id "chr11_58957892_58958155_-"; exonnum "35"; txlen "14301";
chr11	ENSEMBL_gcm37	exon	58957892	58958155	2.91864852828052	-	.	gene_id "ENSMUSG00000061462.19"; transcript_id "ENSMUSG00000061462.19_tx_325"; exon_id "chr11_58957892_58958155_-"; exonnum "36"; txlen "13785";
chr11	ENSEMBL_gcm37	exon	58957892	58958155	2.91864852828052	-	.	gene_id "ENSMUSG00000061462.19"; transcript_id "ENSMUSG00000061462.19_tx_326"; exon_id "chr11_58957892_58958155_-"; exonnum "35"; txlen "14037";
chr11	ENSEMBL_gcm37	exon	58957892	58958155	2.91864852828052	-	.	gene_id "ENSMUSG00000061462.19"; transcript_id "ENSMUSG00000061462.19_tx_327"; exon_id "chr11_58957892_58958155_-"; exonnum "35"; txlen "14037";
chr11	ENSEMBL_gcm37	exon	58957892	58958155	2.91864852828052	-	.	gene_id "ENSMUSG00000061462.19"; transcript_id "ENSMUSG00000061462.19_tx_328"; exon_id "chr11_58957892_58958155_-"; exonnum "35"; txlen "13773";
chr11	ENSEMBL_gcm37	exon	58957892	58958155	2.91864852828052	-	.	gene_id "ENSMUSG00000061462.19"; transcript_id "ENSMUSG00000061462.19_tx_329"; exon_id "chr11_58957892_58958155_-"; exonnum "35"; txlen "13509";
chr11	ENSEMBL_gcm37	exon	58957892	58958155	28.3517991229014	-	.	gene_id "ENSMUSG00000061462.19"; transcript_id "ENSMUSG00000061462.19_tx_33"; exon_id "chr11_58957892_58958155_-"; exonnum "35"; txlen "14037";
chr11	ENSEMBL_gcm37	exon	58957892	58958155	2.91205274636241	-	.	gene_id "ENSMUSG00000061462.19"; transcript_id "ENSMUSG00000061462.19_tx_330"; exon_id "chr11_58957892_58958155_-"; exonnum "40"; txlen "14361";
chr11	ENSEMBL_gcm37	exon	58957892	58958155	2.88639972502298	-	.	gene_id "ENSMUSG00000061462.19"; transcript_id "ENSMUSG00000061462.19_tx_331"; exon_id "chr11_58957892_58958155_-"; exonnum "32"; txlen "12681";
chr11	ENSEMBL_gcm37	exon	58957892	58958155	2.84173257703666	-	.	gene_id "ENSMUSG00000061462.19"; transcript_id "ENSMUSG00000061462.19_tx_332"; exon_id "chr11_58957892_58958155_-"; exonnum "32"; txlen "13209";
chr11	ENSEMBL_gcm37	exon	58957892	58958155	2.84173257703666	-	.	gene_id "ENSMUSG00000061462.19"; transcript_id "ENSMUSG00000061462.19_tx_333"; exon_id "chr11_58957892_58958155_-"; exonnum "35"; txlen "14037";
chr11	ENSEMBL_gcm37	exon	58957892	58958155	2.84173257703666	-	.	gene_id "ENSMUSG00000061462.19"; transcript_id "ENSMUSG00000061462.19_tx_334"; exon_id "chr11_58957892_58958155_-"; exonnum "32"; txlen "12945";
chr11	ENSEMBL_gcm37	exon	58957892	58958155	2.84173257703666	-	.	gene_id "ENSMUSG00000061462.19"; transcript_id "ENSMUSG00000061462.19_tx_335"; exon_id "chr11_58957892_58958155_-"; exonnum "35"; txlen "13773";
chr11	ENSEMBL_gcm37	exon	58957892	58958155	2.84173257703666	-	.	gene_id "ENSMUSG00000061462.19"; transcript_id "ENSMUSG00000061462.19_tx_336"; exon_id "chr11_58957892_58958155_-"; exonnum "34"; txlen "14025";
chr11	ENSEMBL_gcm37	exon	58957892	58958155	2.84173257703666	-	.	gene_id "ENSMUSG00000061462.19"; transcript_id "ENSMUSG00000061462.19_tx_337"; exon_id "chr11_58957892_58958155_-"; exonnum "35"; txlen "13509";
chr11	ENSEMBL_gcm37	exon	58957892	58958155	2.84173257703666	-	.	gene_id "ENSMUSG00000061462.19"; transcript_id "ENSMUSG00000061462.19_tx_338"; exon_id "chr11_58957892_58958155_-"; exonnum "34"; txlen "13761";
chr11	ENSEMBL_gcm37	exon	58957892	58958155	2.84173257703666	-	.	gene_id "ENSMUSG00000061462.19"; transcript_id "ENSMUSG00000061462.19_tx_339"; exon_id "chr11_58957892_58958155_-"; exonnum "34"; txlen "13497";
chr11	ENSEMBL_gcm37	exon	58957892	58958155	27.8095753094622	-	.	gene_id "ENSMUSG00000061462.19"; transcript_id "ENSMUSG00000061462.19_tx_34"; exon_id "chr11_58957892_58958155_-"; exonnum "34"; txlen "14025";
chr11	ENSEMBL_gcm37	exon	58957892	58958155	2.83424142267666	-	.	gene_id "ENSMUSG00000061462.19"; transcript_id "ENSMUSG00000061462.19_tx_340"; exon_id "chr11_58957892_58958155_-"; exonnum "39"; txlen "12765";
chr11	ENSEMBL_gcm37	exon	58957892	58958155	2.78255719841992	-	.	gene_id "ENSMUSG00000061462.19"; transcript_id "ENSMUSG00000061462.19_tx_341"; exon_id "chr11_58957892_58958155_-"; exonnum "42"; txlen "15969";
chr11	ENSEMBL_gcm37	exon	58957892	58958155	2.70209729715224	-	.	gene_id "ENSMUSG00000061462.19"; transcript_id "ENSMUSG00000061462.19_tx_342"; exon_id "chr11_58957892_58958155_-"; exonnum "43"; txlen "16245";
chr11	ENSEMBL_gcm37	exon	58957892	58958155	2.69406279215765	-	.	gene_id "ENSMUSG00000061462.19"; transcript_id "ENSMUSG00000061462.19_tx_343"; exon_id "chr11_58957892_58958155_-"; exonnum "41"; txlen "15693";
chr11	ENSEMBL_gcm37	exon	58957892	58958155	2.68681339836541	-	.	gene_id "ENSMUSG00000061462.19"; transcript_id "ENSMUSG00000061462.19_tx_344"; exon_id "chr11_58957892_58958155_-"; exonnum "43"; txlen "16511";
chr11	ENSEMBL_gcm37	exon	58957892	58958155	2.66189966216987	-	.	gene_id "ENSMUSG00000061462.19"; transcript_id "ENSMUSG00000061462.19_tx_345"; exon_id "chr11_58957892_58958155_-"; exonnum "43"; txlen "15981";
chr11	ENSEMBL_gcm37	exon	58957892	58958155	2.64973787307646	-	.	gene_id "ENSMUSG00000061462.19"; transcript_id "ENSMUSG00000061462.19_tx_346"; exon_id "chr11_58957892_58958155_-"; exonnum "42"; txlen "15705";
chr11	ENSEMBL_gcm37	exon	58957892	58958155	2.6447858505463	-	.	gene_id "ENSMUSG00000061462.19"; transcript_id "ENSMUSG00000061462.19_tx_347"; exon_id "chr11_58957892_58958155_-"; exonnum "42"; txlen "15705";
chr11	ENSEMBL_gcm37	exon	58957892	58958155	2.6447858505463	-	.	gene_id "ENSMUSG00000061462.19"; transcript_id "ENSMUSG00000061462.19_tx_348"; exon_id "chr11_58957892_58958155_-"; exonnum "42"; txlen "15441";
chr11	ENSEMBL_gcm37	exon	58957892	58958155	2.62037980977409	-	.	gene_id "ENSMUSG00000061462.19"; transcript_id "ENSMUSG00000061462.19_tx_349"; exon_id "chr11_58957892_58958155_-"; exonnum "40"; txlen "14361";
chr11	ENSEMBL_gcm37	exon	58957892	58958155	26.865207153011	-	.	gene_id "ENSMUSG00000061462.19"; transcript_id "ENSMUSG00000061462.19_tx_35"; exon_id "chr11_58957892_58958155_-"; exonnum "34"; txlen "13761";
chr11	ENSEMBL_gcm37	exon	58957892	58958155	2.61509529054419	-	.	gene_id "ENSMUSG00000061462.19"; transcript_id "ENSMUSG00000061462.19_tx_350"; exon_id "chr11_58957892_58958155_-"; exonnum "40"; txlen "14097";
chr11	ENSEMBL_gcm37	exon	58957892	58958155	2.60806463078787	-	.	gene_id "ENSMUSG00000061462.19"; transcript_id "ENSMUSG00000061462.19_tx_351"; exon_id "chr11_58957892_58958155_-"; exonnum "42"; txlen "16499";
chr11	ENSEMBL_gcm37	exon	58957892	58958155	2.60674405238897	-	.	gene_id "ENSMUSG00000061462.19"; transcript_id "ENSMUSG00000061462.19_tx_352"; exon_id "chr11_58957892_58958155_-"; exonnum "42"; txlen "16235";
chr11	ENSEMBL_gcm37	exon	58957892	58958155	2.57798019954223	-	.	gene_id "ENSMUSG00000061462.19"; transcript_id "ENSMUSG00000061462.19_tx_353"; exon_id "chr11_58957892_58958155_-"; exonnum "42"; txlen "14661";
chr11	ENSEMBL_gcm37	exon	58957892	58958155	2.48706691763481	-	.	gene_id "ENSMUSG00000061462.19"; transcript_id "ENSMUSG00000061462.19_tx_354"; exon_id "chr11_58957892_58958155_-"; exonnum "42"; txlen "13593";
chr11	ENSEMBL_gcm37	exon	58957892	58958155	2.47044613026349	-	.	gene_id "ENSMUSG00000061462.19"; transcript_id "ENSMUSG00000061462.19_tx_355"; exon_id "chr11_58957892_58958155_-"; exonnum "42"; txlen "15453";
chr11	ENSEMBL_gcm37	exon	58957892	58958155	2.4671559372095	-	.	gene_id "ENSMUSG00000061462.19"; transcript_id "ENSMUSG00000061462.19_tx_356"; exon_id "chr11_58957892_58958155_-"; exonnum "40"; txlen "13041";
chr11	ENSEMBL_gcm37	exon	58957892	58958155	2.4671559372095	-	.	gene_id "ENSMUSG00000061462.19"; transcript_id "ENSMUSG00000061462.19_tx_357"; exon_id "chr11_58957892_58958155_-"; exonnum "41"; txlen "13317";
chr11	ENSEMBL_gcm37	exon	58957892	58958155	2.4671559372095	-	.	gene_id "ENSMUSG00000061462.19"; transcript_id "ENSMUSG00000061462.19_tx_358"; exon_id "chr11_58957892_58958155_-"; exonnum "41"; txlen "14373";
chr11	ENSEMBL_gcm37	exon	58957892	58958155	2.43844353537967	-	.	gene_id "ENSMUSG00000061462.19"; transcript_id "ENSMUSG00000061462.19_tx_359"; exon_id "chr11_58957892_58958155_-"; exonnum "32"; txlen "13209";
chr11	ENSEMBL_gcm37	exon	58957892	58958155	26.2531644911749	-	.	gene_id "ENSMUSG00000061462.19"; transcript_id "ENSMUSG00000061462.19_tx_36"; exon_id "chr11_58957892_58958155_-"; exonnum "35"; txlen "14301";
chr11	ENSEMBL_gcm37	exon	58957892	58958155	2.43844353537967	-	.	gene_id "ENSMUSG00000061462.19"; transcript_id "ENSMUSG00000061462.19_tx_360"; exon_id "chr11_58957892_58958155_-"; exonnum "32"; txlen "12945";
chr11	ENSEMBL_gcm37	exon	58957892	58958155	2.43844353537967	-	.	gene_id "ENSMUSG00000061462.19"; transcript_id "ENSMUSG00000061462.19_tx_361"; exon_id "chr11_58957892_58958155_-"; exonnum "32"; txlen "12945";
chr11	ENSEMBL_gcm37	exon	58957892	58958155	2.43844353537967	-	.	gene_id "ENSMUSG00000061462.19"; transcript_id "ENSMUSG00000061462.19_tx_362"; exon_id "chr11_58957892_58958155_-"; exonnum "34"; txlen "13761";
chr11	ENSEMBL_gcm37	exon	58957892	58958155	2.43844353537967	-	.	gene_id "ENSMUSG00000061462.19"; transcript_id "ENSMUSG00000061462.19_tx_363"; exon_id "chr11_58957892_58958155_-"; exonnum "32"; txlen "12681";
chr11	ENSEMBL_gcm37	exon	58957892	58958155	2.43844353537967	-	.	gene_id "ENSMUSG00000061462.19"; transcript_id "ENSMUSG00000061462.19_tx_364"; exon_id "chr11_58957892_58958155_-"; exonnum "34"; txlen "13497";
chr11	ENSEMBL_gcm37	exon	58957892	58958155	2.43844353537967	-	.	gene_id "ENSMUSG00000061462.19"; transcript_id "ENSMUSG00000061462.19_tx_365"; exon_id "chr11_58957892_58958155_-"; exonnum "34"; txlen "13497";
chr11	ENSEMBL_gcm37	exon	58957892	58958155	2.43844353537967	-	.	gene_id "ENSMUSG00000061462.19"; transcript_id "ENSMUSG00000061462.19_tx_366"; exon_id "chr11_58957892_58958155_-"; exonnum "32"; txlen "12417";
chr11	ENSEMBL_gcm37	exon	58957892	58958155	2.43844353537967	-	.	gene_id "ENSMUSG00000061462.19"; transcript_id "ENSMUSG00000061462.19_tx_367"; exon_id "chr11_58957892_58958155_-"; exonnum "34"; txlen "13233";
chr11	ENSEMBL_gcm37	exon	58957892	58958155	2.43844353537967	-	.	gene_id "ENSMUSG00000061462.19"; transcript_id "ENSMUSG00000061462.19_tx_368"; exon_id "chr11_58957892_58958155_-"; exonnum "34"; txlen "12969";
chr11	ENSEMBL_gcm37	exon	58957892	58958155	2.3852954165385	-	.	gene_id "ENSMUSG00000061462.19"; transcript_id "ENSMUSG00000061462.19_tx_369"; exon_id "chr11_58957892_58958155_-"; exonnum "40"; txlen "14361";
chr11	ENSEMBL_gcm37	exon	58957892	58958155	25.8992948245366	-	.	gene_id "ENSMUSG00000061462.19"; transcript_id "ENSMUSG00000061462.19_tx_37"; exon_id "chr11_58957892_58958155_-"; exonnum "36"; txlen "14577";
chr11	ENSEMBL_gcm37	exon	58957892	58958155	2.3852954165385	-	.	gene_id "ENSMUSG00000061462.19"; transcript_id "ENSMUSG00000061462.19_tx_370"; exon_id "chr11_58957892_58958155_-"; exonnum "40"; txlen "14097";
chr11	ENSEMBL_gcm37	exon	58957892	58958155	2.32757860993837	-	.	gene_id "ENSMUSG00000061462.19"; transcript_id "ENSMUSG00000061462.19_tx_371"; exon_id "chr11_58957892_58958155_-"; exonnum "42"; txlen "16233";
chr11	ENSEMBL_gcm37	exon	58957892	58958155	2.32757860993837	-	.	gene_id "ENSMUSG00000061462.19"; transcript_id "ENSMUSG00000061462.19_tx_372"; exon_id "chr11_58957892_58958155_-"; exonnum "42"; txlen "15969";
chr11	ENSEMBL_gcm37	exon	58957892	58958155	2.31993107262029	-	.	gene_id "ENSMUSG00000061462.19"; transcript_id "ENSMUSG00000061462.19_tx_373"; exon_id "chr11_58957892_58958155_-"; exonnum "41"; txlen "14109";
chr11	ENSEMBL_gcm37	exon	58957892	58958155	0.367479678081048	-	.	gene_id "ENSMUSG00000061462.19"; transcript_id "ENSMUSG00000061462.19_tx_374"; exon_id "chr11_58957892_58958155_-"; exonnum "43"; txlen "26849";
chr11	ENSEMBL_gcm37	exon	58957892	58958155	25.8598075883174	-	.	gene_id "ENSMUSG00000061462.19"; transcript_id "ENSMUSG00000061462.19_tx_38"; exon_id "chr11_58957892_58958155_-"; exonnum "36"; txlen "14313";
chr11	ENSEMBL_gcm37	exon	58957892	58958155	25.4007206174032	-	.	gene_id "ENSMUSG00000061462.19"; transcript_id "ENSMUSG00000061462.19_tx_39"; exon_id "chr11_58957892_58958155_-"; exonnum "41"; txlen "14649";
chr11	ENSEMBL_gcm37	exon	58957892	58958155	52.8514102218457	-	.	gene_id "ENSMUSG00000061462.19"; transcript_id "ENSMUSG00000061462.19_tx_4"; exon_id "chr11_58957892_58958155_-"; exonnum "41"; txlen "13845";
chr11	ENSEMBL_gcm37	exon	58957892	58958155	24.7974747056143	-	.	gene_id "ENSMUSG00000061462.19"; transcript_id "ENSMUSG00000061462.19_tx_40"; exon_id "chr11_58957892_58958155_-"; exonnum "43"; txlen "14937";
chr11	ENSEMBL_gcm37	exon	58957892	58958155	23.5767082631857	-	.	gene_id "ENSMUSG00000061462.19"; transcript_id "ENSMUSG00000061462.19_tx_41"; exon_id "chr11_58957892_58958155_-"; exonnum "42"; txlen "16233";
chr11	ENSEMBL_gcm37	exon	58957892	58958155	23.4802335950555	-	.	gene_id "ENSMUSG00000061462.19"; transcript_id "ENSMUSG00000061462.19_tx_42"; exon_id "chr11_58957892_58958155_-"; exonnum "43"; txlen "16245";
chr11	ENSEMBL_gcm37	exon	58957892	58958155	23.456496411893	-	.	gene_id "ENSMUSG00000061462.19"; transcript_id "ENSMUSG00000061462.19_tx_43"; exon_id "chr11_58957892_58958155_-"; exonnum "41"; txlen "14373";
chr11	ENSEMBL_gcm37	exon	58957892	58958155	23.4433871948069	-	.	gene_id "ENSMUSG00000061462.19"; transcript_id "ENSMUSG00000061462.19_tx_44"; exon_id "chr11_58957892_58958155_-"; exonnum "43"; txlen "15993";
chr11	ENSEMBL_gcm37	exon	58957892	58958155	23.3801151472053	-	.	gene_id "ENSMUSG00000061462.19"; transcript_id "ENSMUSG00000061462.19_tx_45"; exon_id "chr11_58957892_58958155_-"; exonnum "42"; txlen "15969";
chr11	ENSEMBL_gcm37	exon	58957892	58958155	23.3773512675613	-	.	gene_id "ENSMUSG00000061462.19"; transcript_id "ENSMUSG00000061462.19_tx_46"; exon_id "chr11_58957892_58958155_-"; exonnum "43"; txlen "15729";
chr11	ENSEMBL_gcm37	exon	58957892	58958155	22.5501887070049	-	.	gene_id "ENSMUSG00000061462.19"; transcript_id "ENSMUSG00000061462.19_tx_47"; exon_id "chr11_58957892_58958155_-"; exonnum "42"; txlen "15969";
chr11	ENSEMBL_gcm37	exon	58957892	58958155	22.5113314580815	-	.	gene_id "ENSMUSG00000061462.19"; transcript_id "ENSMUSG00000061462.19_tx_48"; exon_id "chr11_58957892_58958155_-"; exonnum "42"; txlen "15705";
chr11	ENSEMBL_gcm37	exon	58957892	58958155	22.455511836605	-	.	gene_id "ENSMUSG00000061462.19"; transcript_id "ENSMUSG00000061462.19_tx_49"; exon_id "chr11_58957892_58958155_-"; exonnum "43"; txlen "17049";
chr11	ENSEMBL_gcm37	exon	58957892	58958155	52.1677855416186	-	.	gene_id "ENSMUSG00000061462.19"; transcript_id "ENSMUSG00000061462.19_tx_5"; exon_id "chr11_58957892_58958155_-"; exonnum "42"; txlen "14649";
chr11	ENSEMBL_gcm37	exon	58957892	58958155	21.4334335225258	-	.	gene_id "ENSMUSG00000061462.19"; transcript_id "ENSMUSG00000061462.19_tx_50"; exon_id "chr11_58957892_58958155_-"; exonnum "34"; txlen "14025";
chr11	ENSEMBL_gcm37	exon	58957892	58958155	21.4334335225258	-	.	gene_id "ENSMUSG00000061462.19"; transcript_id "ENSMUSG00000061462.19_tx_51"; exon_id "chr11_58957892_58958155_-"; exonnum "34"; txlen "13761";
chr11	ENSEMBL_gcm37	exon	58957892	58958155	21.4334335225258	-	.	gene_id "ENSMUSG00000061462.19"; transcript_id "ENSMUSG00000061462.19_tx_52"; exon_id "chr11_58957892_58958155_-"; exonnum "36"; txlen "14577";
chr11	ENSEMBL_gcm37	exon	58957892	58958155	21.4334335225258	-	.	gene_id "ENSMUSG00000061462.19"; transcript_id "ENSMUSG00000061462.19_tx_53"; exon_id "chr11_58957892_58958155_-"; exonnum "36"; txlen "14313";
chr11	ENSEMBL_gcm37	exon	58957892	58958155	21.4334335225258	-	.	gene_id "ENSMUSG00000061462.19"; transcript_id "ENSMUSG00000061462.19_tx_54"; exon_id "chr11_58957892_58958155_-"; exonnum "35"; txlen "14037";
chr11	ENSEMBL_gcm37	exon	58957892	58958155	21.4334335225258	-	.	gene_id "ENSMUSG00000061462.19"; transcript_id "ENSMUSG00000061462.19_tx_55"; exon_id "chr11_58957892_58958155_-"; exonnum "35"; txlen "14301";
chr11	ENSEMBL_gcm37	exon	58957892	58958155	21.4334335225258	-	.	gene_id "ENSMUSG00000061462.19"; transcript_id "ENSMUSG00000061462.19_tx_56"; exon_id "chr11_58957892_58958155_-"; exonnum "37"; txlen "14589";
chr11	ENSEMBL_gcm37	exon	58957892	58958155	21.4334335225258	-	.	gene_id "ENSMUSG00000061462.19"; transcript_id "ENSMUSG00000061462.19_tx_57"; exon_id "chr11_58957892_58958155_-"; exonnum "37"; txlen "14853";
chr11	ENSEMBL_gcm37	exon	58957892	58958155	20.9921349541914	-	.	gene_id "ENSMUSG00000061462.19"; transcript_id "ENSMUSG00000061462.19_tx_58"; exon_id "chr11_58957892_58958155_-"; exonnum "40"; txlen "13569";
chr11	ENSEMBL_gcm37	exon	58957892	58958155	20.822193101378	-	.	gene_id "ENSMUSG00000061462.19"; transcript_id "ENSMUSG00000061462.19_tx_59"; exon_id "chr11_58957892_58958155_-"; exonnum "41"; txlen "15693";
chr11	ENSEMBL_gcm37	exon	58957892	58958155	49.3140605697645	-	.	gene_id "ENSMUSG00000061462.19"; transcript_id "ENSMUSG00000061462.19_tx_6"; exon_id "chr11_58957892_58958155_-"; exonnum "43"; txlen "16509";
chr11	ENSEMBL_gcm37	exon	58957892	58958155	20.4249176856037	-	.	gene_id "ENSMUSG00000061462.19"; transcript_id "ENSMUSG00000061462.19_tx_60"; exon_id "chr11_58957892_58958155_-"; exonnum "41"; txlen "13845";
chr11	ENSEMBL_gcm37	exon	58957892	58958155	20.1166182789417	-	.	gene_id "ENSMUSG00000061462.19"; transcript_id "ENSMUSG00000061462.19_tx_61"; exon_id "chr11_58957892_58958155_-"; exonnum "41"; txlen "14901";
chr11	ENSEMBL_gcm37	exon	58957892	58958155	19.9730629630825	-	.	gene_id "ENSMUSG00000061462.19"; transcript_id "ENSMUSG00000061462.19_tx_62"; exon_id "chr11_58957892_58958155_-"; exonnum "40"; txlen "13833";
chr11	ENSEMBL_gcm37	exon	58957892	58958155	19.5914443790842	-	.	gene_id "ENSMUSG00000061462.19"; transcript_id "ENSMUSG00000061462.19_tx_63"; exon_id "chr11_58957892_58958155_-"; exonnum "33"; txlen "13749";
chr11	ENSEMBL_gcm37	exon	58957892	58958155	19.5566963699027	-	.	gene_id "ENSMUSG00000061462.19"; transcript_id "ENSMUSG00000061462.19_tx_64"; exon_id "chr11_58957892_58958155_-"; exonnum "36"; txlen "14577";
chr11	ENSEMBL_gcm37	exon	58957892	58958155	19.3934893022643	-	.	gene_id "ENSMUSG00000061462.19"; transcript_id "ENSMUSG00000061462.19_tx_65"; exon_id "chr11_58957892_58958155_-"; exonnum "34"; txlen "14025";
chr11	ENSEMBL_gcm37	exon	58957892	58958155	19.366378662472	-	.	gene_id "ENSMUSG00000061462.19"; transcript_id "ENSMUSG00000061462.19_tx_66"; exon_id "chr11_58957892_58958155_-"; exonnum "32"; txlen "13473";
chr11	ENSEMBL_gcm37	exon	58957892	58958155	19.366378662472	-	.	gene_id "ENSMUSG00000061462.19"; transcript_id "ENSMUSG00000061462.19_tx_67"; exon_id "chr11_58957892_58958155_-"; exonnum "35"; txlen "14301";
chr11	ENSEMBL_gcm37	exon	58957892	58958155	19.366378662472	-	.	gene_id "ENSMUSG00000061462.19"; transcript_id "ENSMUSG00000061462.19_tx_68"; exon_id "chr11_58957892_58958155_-"; exonnum "33"; txlen "13749";
chr11	ENSEMBL_gcm37	exon	58957892	58958155	19.366378662472	-	.	gene_id "ENSMUSG00000061462.19"; transcript_id "ENSMUSG00000061462.19_tx_69"; exon_id "chr11_58957892_58958155_-"; exonnum "32"; txlen "13209";
chr11	ENSEMBL_gcm37	exon	58957892	58958155	48.9432807295045	-	.	gene_id "ENSMUSG00000061462.19"; transcript_id "ENSMUSG00000061462.19_tx_7"; exon_id "chr11_58957892_58958155_-"; exonnum "43"; txlen "15981";
chr11	ENSEMBL_gcm37	exon	58957892	58958155	19.366378662472	-	.	gene_id "ENSMUSG00000061462.19"; transcript_id "ENSMUSG00000061462.19_tx_70"; exon_id "chr11_58957892_58958155_-"; exonnum "35"; txlen "14037";
chr11	ENSEMBL_gcm37	exon	58957892	58958155	19.366378662472	-	.	gene_id "ENSMUSG00000061462.19"; transcript_id "ENSMUSG00000061462.19_tx_71"; exon_id "chr11_58957892_58958155_-"; exonnum "33"; txlen "13485";
chr11	ENSEMBL_gcm37	exon	58957892	58958155	19.366378662472	-	.	gene_id "ENSMUSG00000061462.19"; transcript_id "ENSMUSG00000061462.19_tx_72"; exon_id "chr11_58957892_58958155_-"; exonnum "33"; txlen "13485";
chr11	ENSEMBL_gcm37	exon	58957892	58958155	19.366378662472	-	.	gene_id "ENSMUSG00000061462.19"; transcript_id "ENSMUSG00000061462.19_tx_73"; exon_id "chr11_58957892_58958155_-"; exonnum "34"; txlen "14025";
chr11	ENSEMBL_gcm37	exon	58957892	58958155	19.366378662472	-	.	gene_id "ENSMUSG00000061462.19"; transcript_id "ENSMUSG00000061462.19_tx_74"; exon_id "chr11_58957892_58958155_-"; exonnum "36"; txlen "14313";
chr11	ENSEMBL_gcm37	exon	58957892	58958155	19.366378662472	-	.	gene_id "ENSMUSG00000061462.19"; transcript_id "ENSMUSG00000061462.19_tx_75"; exon_id "chr11_58957892_58958155_-"; exonnum "34"; txlen "13761";
chr11	ENSEMBL_gcm37	exon	58957892	58958155	19.366378662472	-	.	gene_id "ENSMUSG00000061462.19"; transcript_id "ENSMUSG00000061462.19_tx_76"; exon_id "chr11_58957892_58958155_-"; exonnum "34"; txlen "13761";
chr11	ENSEMBL_gcm37	exon	58957892	58958155	19.366378662472	-	.	gene_id "ENSMUSG00000061462.19"; transcript_id "ENSMUSG00000061462.19_tx_77"; exon_id "chr11_58957892_58958155_-"; exonnum "35"; txlen "14037";
chr11	ENSEMBL_gcm37	exon	58957892	58958155	19.366378662472	-	.	gene_id "ENSMUSG00000061462.19"; transcript_id "ENSMUSG00000061462.19_tx_78"; exon_id "chr11_58957892_58958155_-"; exonnum "35"; txlen "14301";
chr11	ENSEMBL_gcm37	exon	58957892	58958155	19.2903926736137	-	.	gene_id "ENSMUSG00000061462.19"; transcript_id "ENSMUSG00000061462.19_tx_79"; exon_id "chr11_58957892_58958155_-"; exonnum "41"; txlen "15429";
chr11	ENSEMBL_gcm37	exon	58957892	58958155	48.687040826352	-	.	gene_id "ENSMUSG00000061462.19"; transcript_id "ENSMUSG00000061462.19_tx_8"; exon_id "chr11_58957892_58958155_-"; exonnum "43"; txlen "16245";
chr11	ENSEMBL_gcm37	exon	58957892	58958155	18.6624731075172	-	.	gene_id "ENSMUSG00000061462.19"; transcript_id "ENSMUSG00000061462.19_tx_80"; exon_id "chr11_58957892_58958155_-"; exonnum "32"; txlen "13473";
chr11	ENSEMBL_gcm37	exon	58957892	58958155	18.431561382918	-	.	gene_id "ENSMUSG00000061462.19"; transcript_id "ENSMUSG00000061462.19_tx_81"; exon_id "chr11_58957892_58958155_-"; exonnum "41"; txlen "15957";
chr11	ENSEMBL_gcm37	exon	58957892	58958155	18.3636180562464	-	.	gene_id "ENSMUSG00000061462.19"; transcript_id "ENSMUSG00000061462.19_tx_82"; exon_id "chr11_58957892_58958155_-"; exonnum "40"; txlen "13569";
chr11	ENSEMBL_gcm37	exon	58957892	58958155	18.3128036027052	-	.	gene_id "ENSMUSG00000061462.19"; transcript_id "ENSMUSG00000061462.19_tx_83"; exon_id "chr11_58957892_58958155_-"; exonnum "41"; txlen "14109";
chr11	ENSEMBL_gcm37	exon	58957892	58958155	18.0314818191603	-	.	gene_id "ENSMUSG00000061462.19"; transcript_id "ENSMUSG00000061462.19_tx_84"; exon_id "chr11_58957892_58958155_-"; exonnum "32"; txlen "13209";
chr11	ENSEMBL_gcm37	exon	58957892	58958155	17.7124118180877	-	.	gene_id "ENSMUSG00000061462.19"; transcript_id "ENSMUSG00000061462.19_tx_85"; exon_id "chr11_58957892_58958155_-"; exonnum "34"; txlen "14025";
chr11	ENSEMBL_gcm37	exon	58957892	58958155	17.7124118180877	-	.	gene_id "ENSMUSG00000061462.19"; transcript_id "ENSMUSG00000061462.19_tx_86"; exon_id "chr11_58957892_58958155_-"; exonnum "34"; txlen "13761";
chr11	ENSEMBL_gcm37	exon	58957892	58958155	17.3647139385887	-	.	gene_id "ENSMUSG00000061462.19"; transcript_id "ENSMUSG00000061462.19_tx_87"; exon_id "chr11_58957892_58958155_-"; exonnum "35"; txlen "14301";
chr11	ENSEMBL_gcm37	exon	58957892	58958155	17.3647139385887	-	.	gene_id "ENSMUSG00000061462.19"; transcript_id "ENSMUSG00000061462.19_tx_88"; exon_id "chr11_58957892_58958155_-"; exonnum "35"; txlen "14037";
chr11	ENSEMBL_gcm37	exon	58957892	58958155	17.3647139385887	-	.	gene_id "ENSMUSG00000061462.19"; transcript_id "ENSMUSG00000061462.19_tx_89"; exon_id "chr11_58957892_58958155_-"; exonnum "36"; txlen "14577";
chr11	ENSEMBL_gcm37	exon	58957892	58958155	47.6208841095303	-	.	gene_id "ENSMUSG00000061462.19"; transcript_id "ENSMUSG00000061462.19_tx_9"; exon_id "chr11_58957892_58958155_-"; exonnum "42"; txlen "16233";
chr11	ENSEMBL_gcm37	exon	58957892	58958155	17.3647139385887	-	.	gene_id "ENSMUSG00000061462.19"; transcript_id "ENSMUSG00000061462.19_tx_90"; exon_id "chr11_58957892_58958155_-"; exonnum "36"; txlen "14313";
chr11	ENSEMBL_gcm37	exon	58957892	58958155	17.3647139385887	-	.	gene_id "ENSMUSG00000061462.19"; transcript_id "ENSMUSG00000061462.19_tx_91"; exon_id "chr11_58957892_58958155_-"; exonnum "36"; txlen "14313";
chr11	ENSEMBL_gcm37	exon	58957892	58958155	17.3647139385887	-	.	gene_id "ENSMUSG00000061462.19"; transcript_id "ENSMUSG00000061462.19_tx_92"; exon_id "chr11_58957892_58958155_-"; exonnum "36"; txlen "14577";
chr11	ENSEMBL_gcm37	exon	58957892	58958155	17.3647139385887	-	.	gene_id "ENSMUSG00000061462.19"; transcript_id "ENSMUSG00000061462.19_tx_93"; exon_id "chr11_58957892_58958155_-"; exonnum "37"; txlen "14589";
chr11	ENSEMBL_gcm37	exon	58957892	58958155	17.1176153309439	-	.	gene_id "ENSMUSG00000061462.19"; transcript_id "ENSMUSG00000061462.19_tx_94"; exon_id "chr11_58957892_58958155_-"; exonnum "40"; txlen "15417";
chr11	ENSEMBL_gcm37	exon	58957892	58958155	16.5118246066738	-	.	gene_id "ENSMUSG00000061462.19"; transcript_id "ENSMUSG00000061462.19_tx_95"; exon_id "chr11_58957892_58958155_-"; exonnum "39"; txlen "13557";
chr11	ENSEMBL_gcm37	exon	58957892	58958155	16.355800412161	-	.	gene_id "ENSMUSG00000061462.19"; transcript_id "ENSMUSG00000061462.19_tx_96"; exon_id "chr11_58957892_58958155_-"; exonnum "42"; txlen "14925";
chr11	ENSEMBL_gcm37	exon	58957892	58958155	16.0926843803285	-	.	gene_id "ENSMUSG00000061462.19"; transcript_id "ENSMUSG00000061462.19_tx_97"; exon_id "chr11_58957892_58958155_-"; exonnum "34"; txlen "14025";
chr11	ENSEMBL_gcm37	exon	58957892	58958155	15.9087056750653	-	.	gene_id "ENSMUSG00000061462.19"; transcript_id "ENSMUSG00000061462.19_tx_98"; exon_id "chr11_58957892_58958155_-"; exonnum "42"; txlen "14925";
chr11	ENSEMBL_gcm37	exon	58957892	58958155	15.5539304446445	-	.	gene_id "ENSMUSG00000061462.19"; transcript_id "ENSMUSG00000061462.19_tx_99"; exon_id "chr11_58957892_58958155_-"; exonnum "43"; txlen "13869";
chr11	HAVANA	exon	58958409	58958672	0	-	.	gene_id "ENSMUSG00000061462.19"; transcript_id "ENSMUST00000238536.2"; gene_type "protein_coding"; gene_name "Obscn"; transcript_type "protein_coding"; transcript_name "Obscn-210"; exon_number 41; exon_id "ENSMUSE00001468131.2"; level 2; protein_id "ENSMUSP00000158795.2"; mgi_id "MGI:2681862"; tag "inferred_exon_combination"; tag "basic"; tag "Ensembl_canonical"; tag "GENCODE_Primary"; tag "appris_principal_1"; havana_gene "OTTMUSG00000005776.1"; havana_transcript "OTTMUST00000038040.1";
chr11	HAVANA	CDS	58958409	58958672	0	-	2	gene_id "ENSMUSG00000061462.19"; transcript_id "ENSMUST00000238536.2"; gene_type "protein_coding"; gene_name "Obscn"; transcript_type "protein_coding"; transcript_name "Obscn-210"; exon_number 41; exon_id "ENSMUSE00001468131.2"; level 2; protein_id "ENSMUSP00000158795.2"; mgi_id "MGI:2681862"; tag "inferred_exon_combination"; tag "basic"; tag "Ensembl_canonical"; tag "GENCODE_Primary"; tag "appris_principal_1"; havana_gene "OTTMUSG00000005776.1"; havana_transcript "OTTMUST00000038040.1";
chr11	HAVANA	exon	58958409	58958672	0	-	.	gene_id "ENSMUSG00000061462.19"; transcript_id "ENSMUST00000047441.14"; gene_type "protein_coding"; gene_name "Obscn"; transcript_type "protein_coding"; transcript_name "Obscn-202"; exon_number 38; exon_id "ENSMUSE00001468131.2"; level 2; protein_id "ENSMUSP00000038264.8"; transcript_support_level "5"; mgi_id "MGI:2681862"; tag "inferred_exon_combination"; tag "basic"; tag "CCDS"; ccdsid "CCDS56775.1"; havana_gene "OTTMUSG00000005776.1"; havana_transcript "OTTMUST00000181564.1";
chr11	HAVANA	CDS	58958409	58958672	0	-	2	gene_id "ENSMUSG00000061462.19"; transcript_id "ENSMUST00000047441.14"; gene_type "protein_coding"; gene_name "Obscn"; transcript_type "protein_coding"; transcript_name "Obscn-202"; exon_number 38; exon_id "ENSMUSE00001468131.2"; level 2; protein_id "ENSMUSP00000038264.8"; transcript_support_level "5"; mgi_id "MGI:2681862"; tag "inferred_exon_combination"; tag "basic"; tag "CCDS"; ccdsid "CCDS56775.1"; havana_gene "OTTMUSG00000005776.1"; havana_transcript "OTTMUST00000181564.1";
chr11	HAVANA	exon	58958409	58958672	0	-	.	gene_id "ENSMUSG00000061462.19"; transcript_id "ENSMUST00000052872.15"; gene_type "protein_coding"; gene_name "Obscn"; transcript_type "protein_coding"; transcript_name "Obscn-203"; exon_number 40; exon_id "ENSMUSE00001468131.2"; level 2; protein_id "ENSMUSP00000049737.8"; transcript_support_level "5"; mgi_id "MGI:2681862"; tag "inferred_exon_combination"; tag "basic"; tag "CCDS"; ccdsid "CCDS56774.1"; havana_gene "OTTMUSG00000005776.1"; havana_transcript "OTTMUST00000156360.1";
chr11	HAVANA	CDS	58958409	58958672	0	-	2	gene_id "ENSMUSG00000061462.19"; transcript_id "ENSMUST00000052872.15"; gene_type "protein_coding"; gene_name "Obscn"; transcript_type "protein_coding"; transcript_name "Obscn-203"; exon_number 40; exon_id "ENSMUSE00001468131.2"; level 2; protein_id "ENSMUSP00000049737.8"; transcript_support_level "5"; mgi_id "MGI:2681862"; tag "inferred_exon_combination"; tag "basic"; tag "CCDS"; ccdsid "CCDS56774.1"; havana_gene "OTTMUSG00000005776.1"; havana_transcript "OTTMUST00000156360.1";
chr11	HAVANA	exon	58958409	58958672	0	-	.	gene_id "ENSMUSG00000061462.19"; transcript_id "ENSMUST00000020732.13"; gene_type "protein_coding"; gene_name "Obscn"; transcript_type "protein_coding"; transcript_name "Obscn-201"; exon_number 41; exon_id "ENSMUSE00001468131.2"; level 1; protein_id "ENSMUSP00000020732.7"; transcript_support_level "5"; mgi_id "MGI:2681862"; tag "inferred_exon_combination"; tag "basic"; tag "exp_conf"; havana_gene "OTTMUSG00000005776.1"; havana_transcript "OTTMUST00000085214.1";
chr11	HAVANA	CDS	58958409	58958672	0	-	2	gene_id "ENSMUSG00000061462.19"; transcript_id "ENSMUST00000020732.13"; gene_type "protein_coding"; gene_name "Obscn"; transcript_type "protein_coding"; transcript_name "Obscn-201"; exon_number 41; exon_id "ENSMUSE00001468131.2"; level 1; protein_id "ENSMUSP00000020732.7"; transcript_support_level "5"; mgi_id "MGI:2681862"; tag "inferred_exon_combination"; tag "basic"; tag "exp_conf"; havana_gene "OTTMUSG00000005776.1"; havana_transcript "OTTMUST00000085214.1";
chr11	HAVANA	exon	58958409	58958672	0	-	.	gene_id "ENSMUSG00000061462.19"; transcript_id "ENSMUST00000219084.3"; gene_type "protein_coding"; gene_name "Obscn"; transcript_type "protein_coding"; transcript_name "Obscn-207"; exon_number 37; exon_id "ENSMUSE00001468131.2"; level 2; protein_id "ENSMUSP00000151217.3"; transcript_support_level "5"; mgi_id "MGI:2681862"; tag "not_organism_supported"; tag "basic"; havana_gene "OTTMUSG00000005776.1"; havana_transcript "OTTMUST00000012807.1";
chr11	HAVANA	CDS	58958409	58958672	0	-	2	gene_id "ENSMUSG00000061462.19"; transcript_id "ENSMUST00000219084.3"; gene_type "protein_coding"; gene_name "Obscn"; transcript_type "protein_coding"; transcript_name "Obscn-207"; exon_number 37; exon_id "ENSMUSE00001468131.2"; level 2; protein_id "ENSMUSP00000151217.3"; transcript_support_level "5"; mgi_id "MGI:2681862"; tag "not_organism_supported"; tag "basic"; havana_gene "OTTMUSG00000005776.1"; havana_transcript "OTTMUST00000012807.1";
chr11	ENSEMBL_gcm37	exon	58958409	58958672	68.111344126004	-	.	gene_id "ENSMUSG00000061462.19"; transcript_id "ENSMUSG00000061462.19_tx_1"; exon_id "chr11_58958409_58958672_-"; exonnum "42"; txlen "15453";
chr11	ENSEMBL_gcm37	exon	58958409	58958672	47.2384166524059	-	.	gene_id "ENSMUSG00000061462.19"; transcript_id "ENSMUSG00000061462.19_tx_10"; exon_id "chr11_58958409_58958672_-"; exonnum "41"; txlen "15969";
chr11	ENSEMBL_gcm37	exon	58958409	58958672	15.3557836440197	-	.	gene_id "ENSMUSG00000061462.19"; transcript_id "ENSMUSG00000061462.19_tx_100"; exon_id "chr11_58958409_58958672_-"; exonnum "32"; txlen "13749";
chr11	ENSEMBL_gcm37	exon	58958409	58958672	15.3557836440197	-	.	gene_id "ENSMUSG00000061462.19"; transcript_id "ENSMUSG00000061462.19_tx_101"; exon_id "chr11_58958409_58958672_-"; exonnum "32"; txlen "13485";
chr11	ENSEMBL_gcm37	exon	58958409	58958672	15.3557836440197	-	.	gene_id "ENSMUSG00000061462.19"; transcript_id "ENSMUSG00000061462.19_tx_102"; exon_id "chr11_58958409_58958672_-"; exonnum "33"; txlen "13761";
chr11	ENSEMBL_gcm37	exon	58958409	58958672	15.299270392504	-	.	gene_id "ENSMUSG00000061462.19"; transcript_id "ENSMUSG00000061462.19_tx_103"; exon_id "chr11_58958409_58958672_-"; exonnum "38"; txlen "13293";
chr11	ENSEMBL_gcm37	exon	58958409	58958672	15.2116268557464	-	.	gene_id "ENSMUSG00000061462.19"; transcript_id "ENSMUSG00000061462.19_tx_104"; exon_id "chr11_58958409_58958672_-"; exonnum "40"; txlen "15429";
chr11	ENSEMBL_gcm37	exon	58958409	58958672	15.2025088460084	-	.	gene_id "ENSMUSG00000061462.19"; transcript_id "ENSMUSG00000061462.19_tx_105"; exon_id "chr11_58958409_58958672_-"; exonnum "40"; txlen "15693";
chr11	ENSEMBL_gcm37	exon	58958409	58958672	15.0367934926529	-	.	gene_id "ENSMUSG00000061462.19"; transcript_id "ENSMUSG00000061462.19_tx_106"; exon_id "chr11_58958409_58958672_-"; exonnum "40"; txlen "14373";
chr11	ENSEMBL_gcm37	exon	58958409	58958672	14.7395492963991	-	.	gene_id "ENSMUSG00000061462.19"; transcript_id "ENSMUSG00000061462.19_tx_107"; exon_id "chr11_58958409_58958672_-"; exonnum "39"; txlen "15681";
chr11	ENSEMBL_gcm37	exon	58958409	58958672	13.4771695444084	-	.	gene_id "ENSMUSG00000061462.19"; transcript_id "ENSMUSG00000061462.19_tx_108"; exon_id "chr11_58958409_58958672_-"; exonnum "39"; txlen "13833";
chr11	ENSEMBL_gcm37	exon	58958409	58958672	13.3666239676551	-	.	gene_id "ENSMUSG00000061462.19"; transcript_id "ENSMUSG00000061462.19_tx_109"; exon_id "chr11_58958409_58958672_-"; exonnum "41"; txlen "14649";
chr11	ENSEMBL_gcm37	exon	58958409	58958672	46.8437860454297	-	.	gene_id "ENSMUSG00000061462.19"; transcript_id "ENSMUSG00000061462.19_tx_11"; exon_id "chr11_58958409_58958672_-"; exonnum "42"; txlen "16245";
chr11	ENSEMBL_gcm37	exon	58958409	58958672	13.3334317366128	-	.	gene_id "ENSMUSG00000061462.19"; transcript_id "ENSMUSG00000061462.19_tx_110"; exon_id "chr11_58958409_58958672_-"; exonnum "41"; txlen "13593";
chr11	ENSEMBL_gcm37	exon	58958409	58958672	13.1042894508266	-	.	gene_id "ENSMUSG00000061462.19"; transcript_id "ENSMUSG00000061462.19_tx_111"; exon_id "chr11_58958409_58958672_-"; exonnum "40"; txlen "15693";
chr11	ENSEMBL_gcm37	exon	58958409	58958672	12.8409215009475	-	.	gene_id "ENSMUSG00000061462.19"; transcript_id "ENSMUSG00000061462.19_tx_112"; exon_id "chr11_58958409_58958672_-"; exonnum "41"; txlen "14661";
chr11	ENSEMBL_gcm37	exon	58958409	58958672	12.7581970050926	-	.	gene_id "ENSMUSG00000061462.19"; transcript_id "ENSMUSG00000061462.19_tx_113"; exon_id "chr11_58958409_58958672_-"; exonnum "40"; txlen "14385";
chr11	ENSEMBL_gcm37	exon	58958409	58958672	12.6888457998521	-	.	gene_id "ENSMUSG00000061462.19"; transcript_id "ENSMUSG00000061462.19_tx_114"; exon_id "chr11_58958409_58958672_-"; exonnum "34"; txlen "14037";
chr11	ENSEMBL_gcm37	exon	58958409	58958672	12.649358563633	-	.	gene_id "ENSMUSG00000061462.19"; transcript_id "ENSMUSG00000061462.19_tx_115"; exon_id "chr11_58958409_58958672_-"; exonnum "33"; txlen "13761";
chr11	ENSEMBL_gcm37	exon	58958409	58958672	12.649358563633	-	.	gene_id "ENSMUSG00000061462.19"; transcript_id "ENSMUSG00000061462.19_tx_116"; exon_id "chr11_58958409_58958672_-"; exonnum "33"; txlen "13497";
chr11	ENSEMBL_gcm37	exon	58958409	58958672	12.649358563633	-	.	gene_id "ENSMUSG00000061462.19"; transcript_id "ENSMUSG00000061462.19_tx_117"; exon_id "chr11_58958409_58958672_-"; exonnum "34"; txlen "13773";
chr11	ENSEMBL_gcm37	exon	58958409	58958672	12.5313980725316	-	.	gene_id "ENSMUSG00000061462.19"; transcript_id "ENSMUSG00000061462.19_tx_118"; exon_id "chr11_58958409_58958672_-"; exonnum "37"; txlen "13281";
chr11	ENSEMBL_gcm37	exon	58958409	58958672	12.356736360284	-	.	gene_id "ENSMUSG00000061462.19"; transcript_id "ENSMUSG00000061462.19_tx_119"; exon_id "chr11_58958409_58958672_-"; exonnum "41"; txlen "14649";
chr11	ENSEMBL_gcm37	exon	58958409	58958672	43.9030882834007	-	.	gene_id "ENSMUSG00000061462.19"; transcript_id "ENSMUSG00000061462.19_tx_12"; exon_id "chr11_58958409_58958672_-"; exonnum "29"; txlen "11073";
chr11	ENSEMBL_gcm37	exon	58958409	58958672	12.254086188055	-	.	gene_id "ENSMUSG00000061462.19"; transcript_id "ENSMUSG00000061462.19_tx_120"; exon_id "chr11_58958409_58958672_-"; exonnum "39"; txlen "15417";
chr11	ENSEMBL_gcm37	exon	58958409	58958672	12.225008488613	-	.	gene_id "ENSMUSG00000061462.19"; transcript_id "ENSMUSG00000061462.19_tx_121"; exon_id "chr11_58958409_58958672_-"; exonnum "39"; txlen "15153";
chr11	ENSEMBL_gcm37	exon	58958409	58958672	12.1860734087559	-	.	gene_id "ENSMUSG00000061462.19"; transcript_id "ENSMUSG00000061462.19_tx_122"; exon_id "chr11_58958409_58958672_-"; exonnum "37"; txlen "13281";
chr11	ENSEMBL_gcm37	exon	58958409	58958672	12.1860734087559	-	.	gene_id "ENSMUSG00000061462.19"; transcript_id "ENSMUSG00000061462.19_tx_123"; exon_id "chr11_58958409_58958672_-"; exonnum "39"; txlen "13833";
chr11	ENSEMBL_gcm37	exon	58958409	58958672	11.7851772738935	-	.	gene_id "ENSMUSG00000061462.19"; transcript_id "ENSMUSG00000061462.19_tx_124"; exon_id "chr11_58958409_58958672_-"; exonnum "42"; txlen "15981";
chr11	ENSEMBL_gcm37	exon	58958409	58958672	11.7836731152403	-	.	gene_id "ENSMUSG00000061462.19"; transcript_id "ENSMUSG00000061462.19_tx_125"; exon_id "chr11_58958409_58958672_-"; exonnum "42"; txlen "15717";
chr11	ENSEMBL_gcm37	exon	58958409	58958672	11.7781441601038	-	.	gene_id "ENSMUSG00000061462.19"; transcript_id "ENSMUSG00000061462.19_tx_126"; exon_id "chr11_58958409_58958672_-"; exonnum "41"; txlen "15705";
chr11	ENSEMBL_gcm37	exon	58958409	58958672	11.7766400014507	-	.	gene_id "ENSMUSG00000061462.19"; transcript_id "ENSMUSG00000061462.19_tx_127"; exon_id "chr11_58958409_58958672_-"; exonnum "41"; txlen "15441";
chr11	ENSEMBL_gcm37	exon	58958409	58958672	11.6285553420976	-	.	gene_id "ENSMUSG00000061462.19"; transcript_id "ENSMUSG00000061462.19_tx_128"; exon_id "chr11_58958409_58958672_-"; exonnum "38"; txlen "15405";
chr11	ENSEMBL_gcm37	exon	58958409	58958672	11.6285553420976	-	.	gene_id "ENSMUSG00000061462.19"; transcript_id "ENSMUSG00000061462.19_tx_129"; exon_id "chr11_58958409_58958672_-"; exonnum "38"; txlen "15141";
chr11	ENSEMBL_gcm37	exon	58958409	58958672	43.3896216798403	-	.	gene_id "ENSMUSG00000061462.19"; transcript_id "ENSMUSG00000061462.19_tx_13"; exon_id "chr11_58958409_58958672_-"; exonnum "40"; txlen "14109";
chr11	ENSEMBL_gcm37	exon	58958409	58958672	11.6285553420976	-	.	gene_id "ENSMUSG00000061462.19"; transcript_id "ENSMUSG00000061462.19_tx_130"; exon_id "chr11_58958409_58958672_-"; exonnum "39"; txlen "15681";
chr11	ENSEMBL_gcm37	exon	58958409	58958672	11.6285553420976	-	.	gene_id "ENSMUSG00000061462.19"; transcript_id "ENSMUSG00000061462.19_tx_131"; exon_id "chr11_58958409_58958672_-"; exonnum "39"; txlen "15417";
chr11	ENSEMBL_gcm37	exon	58958409	58958672	10.8642042791705	-	.	gene_id "ENSMUSG00000061462.19"; transcript_id "ENSMUSG00000061462.19_tx_132"; exon_id "chr11_58958409_58958672_-"; exonnum "41"; txlen "15705";
chr11	ENSEMBL_gcm37	exon	58958409	58958672	10.8375700651868	-	.	gene_id "ENSMUSG00000061462.19"; transcript_id "ENSMUSG00000061462.19_tx_133"; exon_id "chr11_58958409_58958672_-"; exonnum "36"; txlen "14853";
chr11	ENSEMBL_gcm37	exon	58958409	58958672	10.8357166879472	-	.	gene_id "ENSMUSG00000061462.19"; transcript_id "ENSMUSG00000061462.19_tx_134"; exon_id "chr11_58958409_58958672_-"; exonnum "40"; txlen "15957";
chr11	ENSEMBL_gcm37	exon	58958409	58958672	10.7980828289677	-	.	gene_id "ENSMUSG00000061462.19"; transcript_id "ENSMUSG00000061462.19_tx_135"; exon_id "chr11_58958409_58958672_-"; exonnum "36"; txlen "14589";
chr11	ENSEMBL_gcm37	exon	58958409	58958672	10.6139484146892	-	.	gene_id "ENSMUSG00000061462.19"; transcript_id "ENSMUSG00000061462.19_tx_136"; exon_id "chr11_58958409_58958672_-"; exonnum "40"; txlen "15693";
chr11	ENSEMBL_gcm37	exon	58958409	58958672	10.0206039954709	-	.	gene_id "ENSMUSG00000061462.19"; transcript_id "ENSMUSG00000061462.19_tx_137"; exon_id "chr11_58958409_58958672_-"; exonnum "41"; txlen "14913";
chr11	ENSEMBL_gcm37	exon	58958409	58958672	9.93019592285435	-	.	gene_id "ENSMUSG00000061462.19"; transcript_id "ENSMUSG00000061462.19_tx_138"; exon_id "chr11_58958409_58958672_-"; exonnum "36"; txlen "14853";
chr11	ENSEMBL_gcm37	exon	58958409	58958672	9.93019592285435	-	.	gene_id "ENSMUSG00000061462.19"; transcript_id "ENSMUSG00000061462.19_tx_139"; exon_id "chr11_58958409_58958672_-"; exonnum "37"; txlen "15129";
chr11	ENSEMBL_gcm37	exon	58958409	58958672	43.1440257911055	-	.	gene_id "ENSMUSG00000061462.19"; transcript_id "ENSMUSG00000061462.19_tx_14"; exon_id "chr11_58958409_58958672_-"; exonnum "41"; txlen "15969";
chr11	ENSEMBL_gcm37	exon	58958409	58958672	9.93019592285435	-	.	gene_id "ENSMUSG00000061462.19"; transcript_id "ENSMUSG00000061462.19_tx_140"; exon_id "chr11_58958409_58958672_-"; exonnum "36"; txlen "14589";
chr11	ENSEMBL_gcm37	exon	58958409	58958672	9.93019592285435	-	.	gene_id "ENSMUSG00000061462.19"; transcript_id "ENSMUSG00000061462.19_tx_141"; exon_id "chr11_58958409_58958672_-"; exonnum "37"; txlen "14865";
chr11	ENSEMBL_gcm37	exon	58958409	58958672	9.82080890646021	-	.	gene_id "ENSMUSG00000061462.19"; transcript_id "ENSMUSG00000061462.19_tx_142"; exon_id "chr11_58958409_58958672_-"; exonnum "41"; txlen "15969";
chr11	ENSEMBL_gcm37	exon	58958409	58958672	9.67198664810285	-	.	gene_id "ENSMUSG00000061462.19"; transcript_id "ENSMUSG00000061462.19_tx_143"; exon_id "chr11_58958409_58958672_-"; exonnum "42"; txlen "16785";
chr11	ENSEMBL_gcm37	exon	58958409	58958672	9.66611872422448	-	.	gene_id "ENSMUSG00000061462.19"; transcript_id "ENSMUSG00000061462.19_tx_144"; exon_id "chr11_58958409_58958672_-"; exonnum "38"; txlen "13557";
chr11	ENSEMBL_gcm37	exon	58958409	58958672	9.66611872422448	-	.	gene_id "ENSMUSG00000061462.19"; transcript_id "ENSMUSG00000061462.19_tx_145"; exon_id "chr11_58958409_58958672_-"; exonnum "39"; txlen "13569";
chr11	ENSEMBL_gcm37	exon	58958409	58958672	9.66611872422448	-	.	gene_id "ENSMUSG00000061462.19"; transcript_id "ENSMUSG00000061462.19_tx_146"; exon_id "chr11_58958409_58958672_-"; exonnum "39"; txlen "14097";
chr11	ENSEMBL_gcm37	exon	58958409	58958672	9.60021845709047	-	.	gene_id "ENSMUSG00000061462.19"; transcript_id "ENSMUSG00000061462.19_tx_147"; exon_id "chr11_58958409_58958672_-"; exonnum "42"; txlen "16521";
chr11	ENSEMBL_gcm37	exon	58958409	58958672	9.47422359130117	-	.	gene_id "ENSMUSG00000061462.19"; transcript_id "ENSMUSG00000061462.19_tx_148"; exon_id "chr11_58958409_58958672_-"; exonnum "39"; txlen "14097";
chr11	ENSEMBL_gcm37	exon	58958409	58958672	9.29254280736412	-	.	gene_id "ENSMUSG00000061462.19"; transcript_id "ENSMUSG00000061462.19_tx_149"; exon_id "chr11_58958409_58958672_-"; exonnum "41"; txlen "13593";
chr11	ENSEMBL_gcm37	exon	58958409	58958672	43.0760908427402	-	.	gene_id "ENSMUSG00000061462.19"; transcript_id "ENSMUSG00000061462.19_tx_15"; exon_id "chr11_58958409_58958672_-"; exonnum "41"; txlen "15705";
chr11	ENSEMBL_gcm37	exon	58958409	58958672	9.27668986530398	-	.	gene_id "ENSMUSG00000061462.19"; transcript_id "ENSMUSG00000061462.19_tx_150"; exon_id "chr11_58958409_58958672_-"; exonnum "40"; txlen "13317";
chr11	ENSEMBL_gcm37	exon	58958409	58958672	9.20475181423165	-	.	gene_id "ENSMUSG00000061462.19"; transcript_id "ENSMUSG00000061462.19_tx_151"; exon_id "chr11_58958409_58958672_-"; exonnum "39"; txlen "14361";
chr11	ENSEMBL_gcm37	exon	58958409	58958672	9.15195306690972	-	.	gene_id "ENSMUSG00000061462.19"; transcript_id "ENSMUSG00000061462.19_tx_152"; exon_id "chr11_58958409_58958672_-"; exonnum "37"; txlen "13281";
chr11	ENSEMBL_gcm37	exon	58958409	58958672	8.94672914406454	-	.	gene_id "ENSMUSG00000061462.19"; transcript_id "ENSMUSG00000061462.19_tx_153"; exon_id "chr11_58958409_58958672_-"; exonnum "40"; txlen "15957";
chr11	ENSEMBL_gcm37	exon	58958409	58958672	8.9214588620783	-	.	gene_id "ENSMUSG00000061462.19"; transcript_id "ENSMUSG00000061462.19_tx_154"; exon_id "chr11_58958409_58958672_-"; exonnum "36"; txlen "13005";
chr11	ENSEMBL_gcm37	exon	58958409	58958672	8.9214588620783	-	.	gene_id "ENSMUSG00000061462.19"; transcript_id "ENSMUSG00000061462.19_tx_155"; exon_id "chr11_58958409_58958672_-"; exonnum "37"; txlen "13017";
chr11	ENSEMBL_gcm37	exon	58958409	58958672	8.9214588620783	-	.	gene_id "ENSMUSG00000061462.19"; transcript_id "ENSMUSG00000061462.19_tx_156"; exon_id "chr11_58958409_58958672_-"; exonnum "37"; txlen "13809";
chr11	ENSEMBL_gcm37	exon	58958409	58958672	8.86929843700072	-	.	gene_id "ENSMUSG00000061462.19"; transcript_id "ENSMUSG00000061462.19_tx_157"; exon_id "chr11_58958409_58958672_-"; exonnum "39"; txlen "15681";
chr11	ENSEMBL_gcm37	exon	58958409	58958672	8.86599710563554	-	.	gene_id "ENSMUSG00000061462.19"; transcript_id "ENSMUSG00000061462.19_tx_158"; exon_id "chr11_58958409_58958672_-"; exonnum "40"; txlen "15693";
chr11	ENSEMBL_gcm37	exon	58958409	58958672	8.8633245855399	-	.	gene_id "ENSMUSG00000061462.19"; transcript_id "ENSMUSG00000061462.19_tx_159"; exon_id "chr11_58958409_58958672_-"; exonnum "39"; txlen "15417";
chr11	ENSEMBL_gcm37	exon	58958409	58958672	43.068446194442	-	.	gene_id "ENSMUSG00000061462.19"; transcript_id "ENSMUSG00000061462.19_tx_16"; exon_id "chr11_58958409_58958672_-"; exonnum "41"; txlen "14913";
chr11	ENSEMBL_gcm37	exon	58958409	58958672	8.84052035732348	-	.	gene_id "ENSMUSG00000061462.19"; transcript_id "ENSMUSG00000061462.19_tx_160"; exon_id "chr11_58958409_58958672_-"; exonnum "41"; txlen "14649";
chr11	ENSEMBL_gcm37	exon	58958409	58958672	8.81647666778868	-	.	gene_id "ENSMUSG00000061462.19"; transcript_id "ENSMUSG00000061462.19_tx_161"; exon_id "chr11_58958409_58958672_-"; exonnum "41"; txlen "14913";
chr11	ENSEMBL_gcm37	exon	58958409	58958672	8.75945630944283	-	.	gene_id "ENSMUSG00000061462.19"; transcript_id "ENSMUSG00000061462.19_tx_162"; exon_id "chr11_58958409_58958672_-"; exonnum "40"; txlen "14637";
chr11	ENSEMBL_gcm37	exon	58958409	58958672	8.75945630944283	-	.	gene_id "ENSMUSG00000061462.19"; transcript_id "ENSMUSG00000061462.19_tx_163"; exon_id "chr11_58958409_58958672_-"; exonnum "40"; txlen "14649";
chr11	ENSEMBL_gcm37	exon	58958409	58958672	8.72577245673875	-	.	gene_id "ENSMUSG00000061462.19"; transcript_id "ENSMUSG00000061462.19_tx_164"; exon_id "chr11_58958409_58958672_-"; exonnum "41"; txlen "14661";
chr11	ENSEMBL_gcm37	exon	58958409	58958672	8.51267318164615	-	.	gene_id "ENSMUSG00000061462.19"; transcript_id "ENSMUSG00000061462.19_tx_165"; exon_id "chr11_58958409_58958672_-"; exonnum "40"; txlen "14637";
chr11	ENSEMBL_gcm37	exon	58958409	58958672	8.47881156177906	-	.	gene_id "ENSMUSG00000061462.19"; transcript_id "ENSMUSG00000061462.19_tx_166"; exon_id "chr11_58958409_58958672_-"; exonnum "37"; txlen "14865";
chr11	ENSEMBL_gcm37	exon	58958409	58958672	8.37372414546047	-	.	gene_id "ENSMUSG00000061462.19"; transcript_id "ENSMUSG00000061462.19_tx_167"; exon_id "chr11_58958409_58958672_-"; exonnum "38"; txlen "14877";
chr11	ENSEMBL_gcm37	exon	58958409	58958672	8.37372414546047	-	.	gene_id "ENSMUSG00000061462.19"; transcript_id "ENSMUSG00000061462.19_tx_168"; exon_id "chr11_58958409_58958672_-"; exonnum "39"; txlen "15153";
chr11	ENSEMBL_gcm37	exon	58958409	58958672	7.9309351531046	-	.	gene_id "ENSMUSG00000061462.19"; transcript_id "ENSMUSG00000061462.19_tx_169"; exon_id "chr11_58958409_58958672_-"; exonnum "40"; txlen "14901";
chr11	ENSEMBL_gcm37	exon	58958409	58958672	41.2816745572828	-	.	gene_id "ENSMUSG00000061462.19"; transcript_id "ENSMUSG00000061462.19_tx_17"; exon_id "chr11_58958409_58958672_-"; exonnum "41"; txlen "14121";
chr11	ENSEMBL_gcm37	exon	58958409	58958672	7.74262021245925	-	.	gene_id "ENSMUSG00000061462.19"; transcript_id "ENSMUSG00000061462.19_tx_170"; exon_id "chr11_58958409_58958672_-"; exonnum "39"; txlen "14625";
chr11	ENSEMBL_gcm37	exon	58958409	58958672	7.74215231584623	-	.	gene_id "ENSMUSG00000061462.19"; transcript_id "ENSMUSG00000061462.19_tx_171"; exon_id "chr11_58958409_58958672_-"; exonnum "40"; txlen "14373";
chr11	ENSEMBL_gcm37	exon	58958409	58958672	7.43794781756871	-	.	gene_id "ENSMUSG00000061462.19"; transcript_id "ENSMUSG00000061462.19_tx_172"; exon_id "chr11_58958409_58958672_-"; exonnum "29"; txlen "11337";
chr11	ENSEMBL_gcm37	exon	58958409	58958672	7.16680338165012	-	.	gene_id "ENSMUSG00000061462.19"; transcript_id "ENSMUSG00000061462.19_tx_173"; exon_id "chr11_58958409_58958672_-"; exonnum "41"; txlen "14121";
chr11	ENSEMBL_gcm37	exon	58958409	58958672	7.12418256572741	-	.	gene_id "ENSMUSG00000061462.19"; transcript_id "ENSMUSG00000061462.19_tx_174"; exon_id "chr11_58958409_58958672_-"; exonnum "42"; txlen "17315";
chr11	ENSEMBL_gcm37	exon	58958409	58958672	7.11345656990382	-	.	gene_id "ENSMUSG00000061462.19"; transcript_id "ENSMUSG00000061462.19_tx_175"; exon_id "chr11_58958409_58958672_-"; exonnum "29"; txlen "10281";
chr11	ENSEMBL_gcm37	exon	58958409	58958672	7.07140742169192	-	.	gene_id "ENSMUSG00000061462.19"; transcript_id "ENSMUSG00000061462.19_tx_176"; exon_id "chr11_58958409_58958672_-"; exonnum "42"; txlen "13602";
chr11	ENSEMBL_gcm37	exon	58958409	58958672	7.06043089913221	-	.	gene_id "ENSMUSG00000061462.19"; transcript_id "ENSMUSG00000061462.19_tx_177"; exon_id "chr11_58958409_58958672_-"; exonnum "39"; txlen "13569";
chr11	ENSEMBL_gcm37	exon	58958409	58958672	7.06043089913221	-	.	gene_id "ENSMUSG00000061462.19"; transcript_id "ENSMUSG00000061462.19_tx_178"; exon_id "chr11_58958409_58958672_-"; exonnum "40"; txlen "13845";
chr11	ENSEMBL_gcm37	exon	58958409	58958672	7.0185002008063	-	.	gene_id "ENSMUSG00000061462.19"; transcript_id "ENSMUSG00000061462.19_tx_179"; exon_id "chr11_58958409_58958672_-"; exonnum "41"; txlen "13326";
chr11	ENSEMBL_gcm37	exon	58958409	58958672	39.4172708677895	-	.	gene_id "ENSMUSG00000061462.19"; transcript_id "ENSMUSG00000061462.19_tx_18"; exon_id "chr11_58958409_58958672_-"; exonnum "41"; txlen "14121";
chr11	ENSEMBL_gcm37	exon	58958409	58958672	6.92244559904851	-	.	gene_id "ENSMUSG00000061462.19"; transcript_id "ENSMUSG00000061462.19_tx_180"; exon_id "chr11_58958409_58958672_-"; exonnum "34"; txlen "14301";
chr11	ENSEMBL_gcm37	exon	58958409	58958672	6.92244559904851	-	.	gene_id "ENSMUSG00000061462.19"; transcript_id "ENSMUSG00000061462.19_tx_181"; exon_id "chr11_58958409_58958672_-"; exonnum "34"; txlen "14037";
chr11	ENSEMBL_gcm37	exon	58958409	58958672	6.82149117332639	-	.	gene_id "ENSMUSG00000061462.19"; transcript_id "ENSMUSG00000061462.19_tx_182"; exon_id "chr11_58958409_58958672_-"; exonnum "40"; txlen "15177";
chr11	ENSEMBL_gcm37	exon	58958409	58958672	6.81077156680849	-	.	gene_id "ENSMUSG00000061462.19"; transcript_id "ENSMUSG00000061462.19_tx_183"; exon_id "chr11_58958409_58958672_-"; exonnum "36"; txlen "14589";
chr11	ENSEMBL_gcm37	exon	58958409	58958672	6.81077156680849	-	.	gene_id "ENSMUSG00000061462.19"; transcript_id "ENSMUSG00000061462.19_tx_184"; exon_id "chr11_58958409_58958672_-"; exonnum "37"; txlen "14865";
chr11	ENSEMBL_gcm37	exon	58958409	58958672	6.75991422486407	-	.	gene_id "ENSMUSG00000061462.19"; transcript_id "ENSMUSG00000061462.19_tx_185"; exon_id "chr11_58958409_58958672_-"; exonnum "42"; txlen "15465";
chr11	ENSEMBL_gcm37	exon	58958409	58958672	6.70082341066072	-	.	gene_id "ENSMUSG00000061462.19"; transcript_id "ENSMUSG00000061462.19_tx_186"; exon_id "chr11_58958409_58958672_-"; exonnum "36"; txlen "13005";
chr11	ENSEMBL_gcm37	exon	58958409	58958672	6.70082341066072	-	.	gene_id "ENSMUSG00000061462.19"; transcript_id "ENSMUSG00000061462.19_tx_187"; exon_id "chr11_58958409_58958672_-"; exonnum "35"; txlen "12729";
chr11	ENSEMBL_gcm37	exon	58958409	58958672	6.70082341066072	-	.	gene_id "ENSMUSG00000061462.19"; transcript_id "ENSMUSG00000061462.19_tx_188"; exon_id "chr11_58958409_58958672_-"; exonnum "37"; txlen "13545";
chr11	ENSEMBL_gcm37	exon	58958409	58958672	6.68479712970022	-	.	gene_id "ENSMUSG00000061462.19"; transcript_id "ENSMUSG00000061462.19_tx_189"; exon_id "chr11_58958409_58958672_-"; exonnum "39"; txlen "14625";
chr11	ENSEMBL_gcm37	exon	58958409	58958672	38.5701153209247	-	.	gene_id "ENSMUSG00000061462.19"; transcript_id "ENSMUSG00000061462.19_tx_19"; exon_id "chr11_58958409_58958672_-"; exonnum "42"; txlen "15189";
chr11	ENSEMBL_gcm37	exon	58958409	58958672	6.59187088301898	-	.	gene_id "ENSMUSG00000061462.19"; transcript_id "ENSMUSG00000061462.19_tx_190"; exon_id "chr11_58958409_58958672_-"; exonnum "41"; txlen "13326";
chr11	ENSEMBL_gcm37	exon	58958409	58958672	6.57986611679583	-	.	gene_id "ENSMUSG00000061462.19"; transcript_id "ENSMUSG00000061462.19_tx_191"; exon_id "chr11_58958409_58958672_-"; exonnum "41"; txlen "20898";
chr11	ENSEMBL_gcm37	exon	58958409	58958672	6.57986611679583	-	.	gene_id "ENSMUSG00000061462.19"; transcript_id "ENSMUSG00000061462.19_tx_192"; exon_id "chr11_58958409_58958672_-"; exonnum "42"; txlen "21174";
chr11	ENSEMBL_gcm37	exon	58958409	58958672	6.57601794095884	-	.	gene_id "ENSMUSG00000061462.19"; transcript_id "ENSMUSG00000061462.19_tx_193"; exon_id "chr11_58958409_58958672_-"; exonnum "40"; txlen "13050";
chr11	ENSEMBL_gcm37	exon	58958409	58958672	6.57601794095884	-	.	gene_id "ENSMUSG00000061462.19"; transcript_id "ENSMUSG00000061462.19_tx_194"; exon_id "chr11_58958409_58958672_-"; exonnum "29"; txlen "10014";
chr11	ENSEMBL_gcm37	exon	58958409	58958672	6.43422320553134	-	.	gene_id "ENSMUSG00000061462.19"; transcript_id "ENSMUSG00000061462.19_tx_195"; exon_id "chr11_58958409_58958672_-"; exonnum "41"; txlen "15717";
chr11	ENSEMBL_gcm37	exon	58958409	58958672	6.07471749126026	-	.	gene_id "ENSMUSG00000061462.19"; transcript_id "ENSMUSG00000061462.19_tx_196"; exon_id "chr11_58958409_58958672_-"; exonnum "39"; txlen "13305";
chr11	ENSEMBL_gcm37	exon	58958409	58958672	5.99623034463125	-	.	gene_id "ENSMUSG00000061462.19"; transcript_id "ENSMUSG00000061462.19_tx_197"; exon_id "chr11_58958409_58958672_-"; exonnum "39"; txlen "15417";
chr11	ENSEMBL_gcm37	exon	58958409	58958672	5.94716461106702	-	.	gene_id "ENSMUSG00000061462.19"; transcript_id "ENSMUSG00000061462.19_tx_198"; exon_id "chr11_58958409_58958672_-"; exonnum "40"; txlen "13898";
chr11	ENSEMBL_gcm37	exon	58958409	58958672	5.93114499957384	-	.	gene_id "ENSMUSG00000061462.19"; transcript_id "ENSMUSG00000061462.19_tx_199"; exon_id "chr11_58958409_58958672_-"; exonnum "40"; txlen "13898";
chr11	ENSEMBL_gcm37	exon	58958409	58958672	57.4508557404775	-	.	gene_id "ENSMUSG00000061462.19"; transcript_id "ENSMUSG00000061462.19_tx_2"; exon_id "chr11_58958409_58958672_-"; exonnum "42"; txlen "14925";
chr11	ENSEMBL_gcm37	exon	58958409	58958672	38.5625454830592	-	.	gene_id "ENSMUSG00000061462.19"; transcript_id "ENSMUSG00000061462.19_tx_20"; exon_id "chr11_58958409_58958672_-"; exonnum "40"; txlen "13845";
chr11	ENSEMBL_gcm37	exon	58958409	58958672	5.93114499957384	-	.	gene_id "ENSMUSG00000061462.19"; transcript_id "ENSMUSG00000061462.19_tx_200"; exon_id "chr11_58958409_58958672_-"; exonnum "41"; txlen "14174";
chr11	ENSEMBL_gcm37	exon	58958409	58958672	5.93114499957384	-	.	gene_id "ENSMUSG00000061462.19"; transcript_id "ENSMUSG00000061462.19_tx_201"; exon_id "chr11_58958409_58958672_-"; exonnum "41"; txlen "14174";
chr11	ENSEMBL_gcm37	exon	58958409	58958672	5.93114499957384	-	.	gene_id "ENSMUSG00000061462.19"; transcript_id "ENSMUSG00000061462.19_tx_202"; exon_id "chr11_58958409_58958672_-"; exonnum "42"; txlen "14450";
chr11	ENSEMBL_gcm37	exon	58958409	58958672	5.83057466187092	-	.	gene_id "ENSMUSG00000061462.19"; transcript_id "ENSMUSG00000061462.19_tx_203"; exon_id "chr11_58958409_58958672_-"; exonnum "35"; txlen "12729";
chr11	ENSEMBL_gcm37	exon	58958409	58958672	5.81192401277366	-	.	gene_id "ENSMUSG00000061462.19"; transcript_id "ENSMUSG00000061462.19_tx_204"; exon_id "chr11_58958409_58958672_-"; exonnum "41"; txlen "15177";
chr11	ENSEMBL_gcm37	exon	58958409	58958672	5.80077863811113	-	.	gene_id "ENSMUSG00000061462.19"; transcript_id "ENSMUSG00000061462.19_tx_205"; exon_id "chr11_58958409_58958672_-"; exonnum "41"; txlen "14174";
chr11	ENSEMBL_gcm37	exon	58958409	58958672	5.78824025320155	-	.	gene_id "ENSMUSG00000061462.19"; transcript_id "ENSMUSG00000061462.19_tx_206"; exon_id "chr11_58958409_58958672_-"; exonnum "37"; txlen "15129";
chr11	ENSEMBL_gcm37	exon	58958409	58958672	5.77534145044601	-	.	gene_id "ENSMUSG00000061462.19"; transcript_id "ENSMUSG00000061462.19_tx_207"; exon_id "chr11_58958409_58958672_-"; exonnum "40"; txlen "14637";
chr11	ENSEMBL_gcm37	exon	58958409	58958672	5.77534145044601	-	.	gene_id "ENSMUSG00000061462.19"; transcript_id "ENSMUSG00000061462.19_tx_208"; exon_id "chr11_58958409_58958672_-"; exonnum "40"; txlen "14373";
chr11	ENSEMBL_gcm37	exon	58958409	58958672	5.58418727893085	-	.	gene_id "ENSMUSG00000061462.19"; transcript_id "ENSMUSG00000061462.19_tx_209"; exon_id "chr11_58958409_58958672_-"; exonnum "38"; txlen "15141";
chr11	ENSEMBL_gcm37	exon	58958409	58958672	38.4947109780652	-	.	gene_id "ENSMUSG00000061462.19"; transcript_id "ENSMUSG00000061462.19_tx_21"; exon_id "chr11_58958409_58958672_-"; exonnum "41"; txlen "14385";
chr11	ENSEMBL_gcm37	exon	58958409	58958672	5.54836239321681	-	.	gene_id "ENSMUSG00000061462.19"; transcript_id "ENSMUSG00000061462.19_tx_210"; exon_id "chr11_58958409_58958672_-"; exonnum "37"; txlen "12489";
chr11	ENSEMBL_gcm37	exon	58958409	58958672	5.50127627905569	-	.	gene_id "ENSMUSG00000061462.19"; transcript_id "ENSMUSG00000061462.19_tx_211"; exon_id "chr11_58958409_58958672_-"; exonnum "38"; txlen "13557";
chr11	ENSEMBL_gcm37	exon	58958409	58958672	5.35419610720809	-	.	gene_id "ENSMUSG00000061462.19"; transcript_id "ENSMUSG00000061462.19_tx_212"; exon_id "chr11_58958409_58958672_-"; exonnum "39"; txlen "13041";
chr11	ENSEMBL_gcm37	exon	58958409	58958672	5.24130775178824	-	.	gene_id "ENSMUSG00000061462.19"; transcript_id "ENSMUSG00000061462.19_tx_213"; exon_id "chr11_58958409_58958672_-"; exonnum "40"; txlen "15429";
chr11	ENSEMBL_gcm37	exon	58958409	58958672	5.22202855920982	-	.	gene_id "ENSMUSG00000061462.19"; transcript_id "ENSMUSG00000061462.19_tx_214"; exon_id "chr11_58958409_58958672_-"; exonnum "33"; txlen "18162";
chr11	ENSEMBL_gcm37	exon	58958409	58958672	5.22202855920982	-	.	gene_id "ENSMUSG00000061462.19"; transcript_id "ENSMUSG00000061462.19_tx_215"; exon_id "chr11_58958409_58958672_-"; exonnum "35"; txlen "18714";
chr11	ENSEMBL_gcm37	exon	58958409	58958672	5.22202855920982	-	.	gene_id "ENSMUSG00000061462.19"; transcript_id "ENSMUSG00000061462.19_tx_216"; exon_id "chr11_58958409_58958672_-"; exonnum "35"; txlen "18714";
chr11	ENSEMBL_gcm37	exon	58958409	58958672	5.22202855920982	-	.	gene_id "ENSMUSG00000061462.19"; transcript_id "ENSMUSG00000061462.19_tx_217"; exon_id "chr11_58958409_58958672_-"; exonnum "33"; txlen "18690";
chr11	ENSEMBL_gcm37	exon	58958409	58958672	5.22202855920982	-	.	gene_id "ENSMUSG00000061462.19"; transcript_id "ENSMUSG00000061462.19_tx_218"; exon_id "chr11_58958409_58958672_-"; exonnum "35"; txlen "19242";
chr11	ENSEMBL_gcm37	exon	58958409	58958672	5.22202855920982	-	.	gene_id "ENSMUSG00000061462.19"; transcript_id "ENSMUSG00000061462.19_tx_219"; exon_id "chr11_58958409_58958672_-"; exonnum "35"; txlen "19242";
chr11	ENSEMBL_gcm37	exon	58958409	58958672	38.44841703785	-	.	gene_id "ENSMUSG00000061462.19"; transcript_id "ENSMUSG00000061462.19_tx_22"; exon_id "chr11_58958409_58958672_-"; exonnum "42"; txlen "14925";
chr11	ENSEMBL_gcm37	exon	58958409	58958672	5.22202855920982	-	.	gene_id "ENSMUSG00000061462.19"; transcript_id "ENSMUSG00000061462.19_tx_220"; exon_id "chr11_58958409_58958672_-"; exonnum "37"; txlen "19266";
chr11	ENSEMBL_gcm37	exon	58958409	58958672	5.22202855920982	-	.	gene_id "ENSMUSG00000061462.19"; transcript_id "ENSMUSG00000061462.19_tx_221"; exon_id "chr11_58958409_58958672_-"; exonnum "37"; txlen "19266";
chr11	ENSEMBL_gcm37	exon	58958409	58958672	5.22202855920982	-	.	gene_id "ENSMUSG00000061462.19"; transcript_id "ENSMUSG00000061462.19_tx_222"; exon_id "chr11_58958409_58958672_-"; exonnum "37"; txlen "19794";
chr11	ENSEMBL_gcm37	exon	58958409	58958672	5.22202855920982	-	.	gene_id "ENSMUSG00000061462.19"; transcript_id "ENSMUSG00000061462.19_tx_223"; exon_id "chr11_58958409_58958672_-"; exonnum "39"; txlen "19818";
chr11	ENSEMBL_gcm37	exon	58958409	58958672	5.22202855920982	-	.	gene_id "ENSMUSG00000061462.19"; transcript_id "ENSMUSG00000061462.19_tx_224"; exon_id "chr11_58958409_58958672_-"; exonnum "39"; txlen "19818";
chr11	ENSEMBL_gcm37	exon	58958409	58958672	5.22202855920982	-	.	gene_id "ENSMUSG00000061462.19"; transcript_id "ENSMUSG00000061462.19_tx_225"; exon_id "chr11_58958409_58958672_-"; exonnum "40"; txlen "20094";
chr11	ENSEMBL_gcm37	exon	58958409	58958672	5.22202855920982	-	.	gene_id "ENSMUSG00000061462.19"; transcript_id "ENSMUSG00000061462.19_tx_226"; exon_id "chr11_58958409_58958672_-"; exonnum "40"; txlen "20094";
chr11	ENSEMBL_gcm37	exon	58958409	58958672	5.22202855920982	-	.	gene_id "ENSMUSG00000061462.19"; transcript_id "ENSMUSG00000061462.19_tx_227"; exon_id "chr11_58958409_58958672_-"; exonnum "37"; txlen "19794";
chr11	ENSEMBL_gcm37	exon	58958409	58958672	5.22202855920982	-	.	gene_id "ENSMUSG00000061462.19"; transcript_id "ENSMUSG00000061462.19_tx_228"; exon_id "chr11_58958409_58958672_-"; exonnum "39"; txlen "20346";
chr11	ENSEMBL_gcm37	exon	58958409	58958672	5.22202855920982	-	.	gene_id "ENSMUSG00000061462.19"; transcript_id "ENSMUSG00000061462.19_tx_229"; exon_id "chr11_58958409_58958672_-"; exonnum "39"; txlen "20346";
chr11	ENSEMBL_gcm37	exon	58958409	58958672	38.1559088736715	-	.	gene_id "ENSMUSG00000061462.19"; transcript_id "ENSMUSG00000061462.19_tx_23"; exon_id "chr11_58958409_58958672_-"; exonnum "42"; txlen "15201";
chr11	ENSEMBL_gcm37	exon	58958409	58958672	5.22202855920982	-	.	gene_id "ENSMUSG00000061462.19"; transcript_id "ENSMUSG00000061462.19_tx_230"; exon_id "chr11_58958409_58958672_-"; exonnum "41"; txlen "20370";
chr11	ENSEMBL_gcm37	exon	58958409	58958672	5.22202855920982	-	.	gene_id "ENSMUSG00000061462.19"; transcript_id "ENSMUSG00000061462.19_tx_231"; exon_id "chr11_58958409_58958672_-"; exonnum "40"; txlen "20622";
chr11	ENSEMBL_gcm37	exon	58958409	58958672	5.22202855920982	-	.	gene_id "ENSMUSG00000061462.19"; transcript_id "ENSMUSG00000061462.19_tx_232"; exon_id "chr11_58958409_58958672_-"; exonnum "40"; txlen "20622";
chr11	ENSEMBL_gcm37	exon	58958409	58958672	5.22202855920982	-	.	gene_id "ENSMUSG00000061462.19"; transcript_id "ENSMUSG00000061462.19_tx_233"; exon_id "chr11_58958409_58958672_-"; exonnum "42"; txlen "20646";
chr11	ENSEMBL_gcm37	exon	58958409	58958672	5.22202855920982	-	.	gene_id "ENSMUSG00000061462.19"; transcript_id "ENSMUSG00000061462.19_tx_234"; exon_id "chr11_58958409_58958672_-"; exonnum "35"; txlen "22275";
chr11	ENSEMBL_gcm37	exon	58958409	58958672	5.22202855920982	-	.	gene_id "ENSMUSG00000061462.19"; transcript_id "ENSMUSG00000061462.19_tx_235"; exon_id "chr11_58958409_58958672_-"; exonnum "35"; txlen "22275";
chr11	ENSEMBL_gcm37	exon	58958409	58958672	5.22202855920982	-	.	gene_id "ENSMUSG00000061462.19"; transcript_id "ENSMUSG00000061462.19_tx_236"; exon_id "chr11_58958409_58958672_-"; exonnum "35"; txlen "22803";
chr11	ENSEMBL_gcm37	exon	58958409	58958672	5.22202855920982	-	.	gene_id "ENSMUSG00000061462.19"; transcript_id "ENSMUSG00000061462.19_tx_237"; exon_id "chr11_58958409_58958672_-"; exonnum "37"; txlen "22827";
chr11	ENSEMBL_gcm37	exon	58958409	58958672	5.22202855920982	-	.	gene_id "ENSMUSG00000061462.19"; transcript_id "ENSMUSG00000061462.19_tx_238"; exon_id "chr11_58958409_58958672_-"; exonnum "39"; txlen "23379";
chr11	ENSEMBL_gcm37	exon	58958409	58958672	5.22202855920982	-	.	gene_id "ENSMUSG00000061462.19"; transcript_id "ENSMUSG00000061462.19_tx_239"; exon_id "chr11_58958409_58958672_-"; exonnum "35"; txlen "22803";
chr11	ENSEMBL_gcm37	exon	58958409	58958672	35.9570734870337	-	.	gene_id "ENSMUSG00000061462.19"; transcript_id "ENSMUSG00000061462.19_tx_24"; exon_id "chr11_58958409_58958672_-"; exonnum "39"; txlen "13569";
chr11	ENSEMBL_gcm37	exon	58958409	58958672	5.22202855920982	-	.	gene_id "ENSMUSG00000061462.19"; transcript_id "ENSMUSG00000061462.19_tx_240"; exon_id "chr11_58958409_58958672_-"; exonnum "37"; txlen "23355";
chr11	ENSEMBL_gcm37	exon	58958409	58958672	5.22202855920982	-	.	gene_id "ENSMUSG00000061462.19"; transcript_id "ENSMUSG00000061462.19_tx_241"; exon_id "chr11_58958409_58958672_-"; exonnum "39"; txlen "23379";
chr11	ENSEMBL_gcm37	exon	58958409	58958672	5.22202855920982	-	.	gene_id "ENSMUSG00000061462.19"; transcript_id "ENSMUSG00000061462.19_tx_242"; exon_id "chr11_58958409_58958672_-"; exonnum "39"; txlen "23907";
chr11	ENSEMBL_gcm37	exon	58958409	58958672	5.22202855920982	-	.	gene_id "ENSMUSG00000061462.19"; transcript_id "ENSMUSG00000061462.19_tx_243"; exon_id "chr11_58958409_58958672_-"; exonnum "41"; txlen "23931";
chr11	ENSEMBL_gcm37	exon	58958409	58958672	5.22202855920982	-	.	gene_id "ENSMUSG00000061462.19"; transcript_id "ENSMUSG00000061462.19_tx_244"; exon_id "chr11_58958409_58958672_-"; exonnum "40"; txlen "23655";
chr11	ENSEMBL_gcm37	exon	58958409	58958672	5.22202855920982	-	.	gene_id "ENSMUSG00000061462.19"; transcript_id "ENSMUSG00000061462.19_tx_245"; exon_id "chr11_58958409_58958672_-"; exonnum "42"; txlen "24207";
chr11	ENSEMBL_gcm37	exon	58958409	58958672	5.22202855920982	-	.	gene_id "ENSMUSG00000061462.19"; transcript_id "ENSMUSG00000061462.19_tx_246"; exon_id "chr11_58958409_58958672_-"; exonnum "39"; txlen "23907";
chr11	ENSEMBL_gcm37	exon	58958409	58958672	5.22202855920982	-	.	gene_id "ENSMUSG00000061462.19"; transcript_id "ENSMUSG00000061462.19_tx_247"; exon_id "chr11_58958409_58958672_-"; exonnum "41"; txlen "24459";
chr11	ENSEMBL_gcm37	exon	58958409	58958672	5.22202855920982	-	.	gene_id "ENSMUSG00000061462.19"; transcript_id "ENSMUSG00000061462.19_tx_248"; exon_id "chr11_58958409_58958672_-"; exonnum "40"; txlen "24183";
chr11	ENSEMBL_gcm37	exon	58958409	58958672	5.22202855920982	-	.	gene_id "ENSMUSG00000061462.19"; transcript_id "ENSMUSG00000061462.19_tx_249"; exon_id "chr11_58958409_58958672_-"; exonnum "42"; txlen "24735";
chr11	ENSEMBL_gcm37	exon	58958409	58958672	35.1428178072496	-	.	gene_id "ENSMUSG00000061462.19"; transcript_id "ENSMUSG00000061462.19_tx_25"; exon_id "chr11_58958409_58958672_-"; exonnum "40"; txlen "14637";
chr11	ENSEMBL_gcm37	exon	58958409	58958672	4.92539223456165	-	.	gene_id "ENSMUSG00000061462.19"; transcript_id "ENSMUSG00000061462.19_tx_250"; exon_id "chr11_58958409_58958672_-"; exonnum "31"; txlen "17610";
chr11	ENSEMBL_gcm37	exon	58958409	58958672	4.92539223456165	-	.	gene_id "ENSMUSG00000061462.19"; transcript_id "ENSMUSG00000061462.19_tx_251"; exon_id "chr11_58958409_58958672_-"; exonnum "31"; txlen "18138";
chr11	ENSEMBL_gcm37	exon	58958409	58958672	4.92539223456165	-	.	gene_id "ENSMUSG00000061462.19"; transcript_id "ENSMUSG00000061462.19_tx_252"; exon_id "chr11_58958409_58958672_-"; exonnum "35"; txlen "18714";
chr11	ENSEMBL_gcm37	exon	58958409	58958672	4.92539223456165	-	.	gene_id "ENSMUSG00000061462.19"; transcript_id "ENSMUSG00000061462.19_tx_253"; exon_id "chr11_58958409_58958672_-"; exonnum "37"; txlen "19266";
chr11	ENSEMBL_gcm37	exon	58958409	58958672	4.92539223456165	-	.	gene_id "ENSMUSG00000061462.19"; transcript_id "ENSMUSG00000061462.19_tx_254"; exon_id "chr11_58958409_58958672_-"; exonnum "37"; txlen "19794";
chr11	ENSEMBL_gcm37	exon	58958409	58958672	4.92539223456165	-	.	gene_id "ENSMUSG00000061462.19"; transcript_id "ENSMUSG00000061462.19_tx_255"; exon_id "chr11_58958409_58958672_-"; exonnum "39"; txlen "19818";
chr11	ENSEMBL_gcm37	exon	58958409	58958672	4.92539223456165	-	.	gene_id "ENSMUSG00000061462.19"; transcript_id "ENSMUSG00000061462.19_tx_256"; exon_id "chr11_58958409_58958672_-"; exonnum "40"; txlen "20094";
chr11	ENSEMBL_gcm37	exon	58958409	58958672	4.92539223456165	-	.	gene_id "ENSMUSG00000061462.19"; transcript_id "ENSMUSG00000061462.19_tx_257"; exon_id "chr11_58958409_58958672_-"; exonnum "39"; txlen "20346";
chr11	ENSEMBL_gcm37	exon	58958409	58958672	4.92539223456165	-	.	gene_id "ENSMUSG00000061462.19"; transcript_id "ENSMUSG00000061462.19_tx_258"; exon_id "chr11_58958409_58958672_-"; exonnum "40"; txlen "20622";
chr11	ENSEMBL_gcm37	exon	58958409	58958672	4.90230145389814	-	.	gene_id "ENSMUSG00000061462.19"; transcript_id "ENSMUSG00000061462.19_tx_259"; exon_id "chr11_58958409_58958672_-"; exonnum "40"; txlen "13845";
chr11	ENSEMBL_gcm37	exon	58958409	58958672	33.4885947177031	-	.	gene_id "ENSMUSG00000061462.19"; transcript_id "ENSMUSG00000061462.19_tx_26"; exon_id "chr11_58958409_58958672_-"; exonnum "40"; txlen "13845";
chr11	ENSEMBL_gcm37	exon	58958409	58958672	4.90230145389814	-	.	gene_id "ENSMUSG00000061462.19"; transcript_id "ENSMUSG00000061462.19_tx_260"; exon_id "chr11_58958409_58958672_-"; exonnum "39"; txlen "13622";
chr11	ENSEMBL_gcm37	exon	58958409	58958672	4.90230145389814	-	.	gene_id "ENSMUSG00000061462.19"; transcript_id "ENSMUSG00000061462.19_tx_261"; exon_id "chr11_58958409_58958672_-"; exonnum "40"; txlen "13898";
chr11	ENSEMBL_gcm37	exon	58958409	58958672	4.90230145389814	-	.	gene_id "ENSMUSG00000061462.19"; transcript_id "ENSMUSG00000061462.19_tx_262"; exon_id "chr11_58958409_58958672_-"; exonnum "41"; txlen "14174";
chr11	ENSEMBL_gcm37	exon	58958409	58958672	4.77913891683019	-	.	gene_id "ENSMUSG00000061462.19"; transcript_id "ENSMUSG00000061462.19_tx_263"; exon_id "chr11_58958409_58958672_-"; exonnum "40"; txlen "15693";
chr11	ENSEMBL_gcm37	exon	58958409	58958672	4.76397290413696	-	.	gene_id "ENSMUSG00000061462.19"; transcript_id "ENSMUSG00000061462.19_tx_264"; exon_id "chr11_58958409_58958672_-"; exonnum "41"; txlen "21426";
chr11	ENSEMBL_gcm37	exon	58958409	58958672	4.76397290413696	-	.	gene_id "ENSMUSG00000061462.19"; transcript_id "ENSMUSG00000061462.19_tx_265"; exon_id "chr11_58958409_58958672_-"; exonnum "41"; txlen "21690";
chr11	ENSEMBL_gcm37	exon	58958409	58958672	4.76397290413696	-	.	gene_id "ENSMUSG00000061462.19"; transcript_id "ENSMUSG00000061462.19_tx_266"; exon_id "chr11_58958409_58958672_-"; exonnum "42"; txlen "21702";
chr11	ENSEMBL_gcm37	exon	58958409	58958672	4.74703626596913	-	.	gene_id "ENSMUSG00000061462.19"; transcript_id "ENSMUSG00000061462.19_tx_267"; exon_id "chr11_58958409_58958672_-"; exonnum "39"; txlen "15417";
chr11	ENSEMBL_gcm37	exon	58958409	58958672	4.74106241450831	-	.	gene_id "ENSMUSG00000061462.19"; transcript_id "ENSMUSG00000061462.19_tx_268"; exon_id "chr11_58958409_58958672_-"; exonnum "39"; txlen "15153";
chr11	ENSEMBL_gcm37	exon	58958409	58958672	4.62938406324633	-	.	gene_id "ENSMUSG00000061462.19"; transcript_id "ENSMUSG00000061462.19_tx_269"; exon_id "chr11_58958409_58958672_-"; exonnum "40"; txlen "15165";
chr11	ENSEMBL_gcm37	exon	58958409	58958672	32.9383182269186	-	.	gene_id "ENSMUSG00000061462.19"; transcript_id "ENSMUSG00000061462.19_tx_27"; exon_id "chr11_58958409_58958672_-"; exonnum "42"; txlen "15981";
chr11	ENSEMBL_gcm37	exon	58958409	58958672	4.47494033399839	-	.	gene_id "ENSMUSG00000061462.19"; transcript_id "ENSMUSG00000061462.19_tx_270"; exon_id "chr11_58958409_58958672_-"; exonnum "41"; txlen "14649";
chr11	ENSEMBL_gcm37	exon	58958409	58958672	4.47494033399839	-	.	gene_id "ENSMUSG00000061462.19"; transcript_id "ENSMUSG00000061462.19_tx_271"; exon_id "chr11_58958409_58958672_-"; exonnum "41"; txlen "14913";
chr11	ENSEMBL_gcm37	exon	58958409	58958672	4.36583963136569	-	.	gene_id "ENSMUSG00000061462.19"; transcript_id "ENSMUSG00000061462.19_tx_272"; exon_id "chr11_58958409_58958672_-"; exonnum "40"; txlen "15957";
chr11	ENSEMBL_gcm37	exon	58958409	58958672	4.33858021429274	-	.	gene_id "ENSMUSG00000061462.19"; transcript_id "ENSMUSG00000061462.19_tx_273"; exon_id "chr11_58958409_58958672_-"; exonnum "40"; txlen "14913";
chr11	ENSEMBL_gcm37	exon	58958409	58958672	4.33858021429274	-	.	gene_id "ENSMUSG00000061462.19"; transcript_id "ENSMUSG00000061462.19_tx_274"; exon_id "chr11_58958409_58958672_-"; exonnum "41"; txlen "15189";
chr11	ENSEMBL_gcm37	exon	58958409	58958672	4.28770149251184	-	.	gene_id "ENSMUSG00000061462.19"; transcript_id "ENSMUSG00000061462.19_tx_275"; exon_id "chr11_58958409_58958672_-"; exonnum "39"; txlen "15681";
chr11	ENSEMBL_gcm37	exon	58958409	58958672	4.2589777281598	-	.	gene_id "ENSMUSG00000061462.19"; transcript_id "ENSMUSG00000061462.19_tx_276"; exon_id "chr11_58958409_58958672_-"; exonnum "33"; txlen "13497";
chr11	ENSEMBL_gcm37	exon	58958409	58958672	4.22344093816526	-	.	gene_id "ENSMUSG00000061462.19"; transcript_id "ENSMUSG00000061462.19_tx_277"; exon_id "chr11_58958409_58958672_-"; exonnum "33"; txlen "13761";
chr11	ENSEMBL_gcm37	exon	58958409	58958672	4.18395370194612	-	.	gene_id "ENSMUSG00000061462.19"; transcript_id "ENSMUSG00000061462.19_tx_278"; exon_id "chr11_58958409_58958672_-"; exonnum "33"; txlen "13497";
chr11	ENSEMBL_gcm37	exon	58958409	58958672	4.08071302201185	-	.	gene_id "ENSMUSG00000061462.19"; transcript_id "ENSMUSG00000061462.19_tx_279"; exon_id "chr11_58958409_58958672_-"; exonnum "35"; txlen "14577";
chr11	ENSEMBL_gcm37	exon	58958409	58958672	32.7440237587236	-	.	gene_id "ENSMUSG00000061462.19"; transcript_id "ENSMUSG00000061462.19_tx_28"; exon_id "chr11_58958409_58958672_-"; exonnum "41"; txlen "14913";
chr11	ENSEMBL_gcm37	exon	58958409	58958672	4.08071302201185	-	.	gene_id "ENSMUSG00000061462.19"; transcript_id "ENSMUSG00000061462.19_tx_280"; exon_id "chr11_58958409_58958672_-"; exonnum "36"; txlen "14853";
chr11	ENSEMBL_gcm37	exon	58958409	58958672	4.08071302201185	-	.	gene_id "ENSMUSG00000061462.19"; transcript_id "ENSMUSG00000061462.19_tx_281"; exon_id "chr11_58958409_58958672_-"; exonnum "35"; txlen "14313";
chr11	ENSEMBL_gcm37	exon	58958409	58958672	4.08071302201185	-	.	gene_id "ENSMUSG00000061462.19"; transcript_id "ENSMUSG00000061462.19_tx_282"; exon_id "chr11_58958409_58958672_-"; exonnum "37"; txlen "15129";
chr11	ENSEMBL_gcm37	exon	58958409	58958672	4.07487120473531	-	.	gene_id "ENSMUSG00000061462.19"; transcript_id "ENSMUSG00000061462.19_tx_283"; exon_id "chr11_58958409_58958672_-"; exonnum "40"; txlen "15429";
chr11	ENSEMBL_gcm37	exon	58958409	58958672	4.02566159233285	-	.	gene_id "ENSMUSG00000061462.19"; transcript_id "ENSMUSG00000061462.19_tx_284"; exon_id "chr11_58958409_58958672_-"; exonnum "41"; txlen "15969";
chr11	ENSEMBL_gcm37	exon	58958409	58958672	4.02566159233285	-	.	gene_id "ENSMUSG00000061462.19"; transcript_id "ENSMUSG00000061462.19_tx_285"; exon_id "chr11_58958409_58958672_-"; exonnum "41"; txlen "15705";
chr11	ENSEMBL_gcm37	exon	58958409	58958672	4.02172976665162	-	.	gene_id "ENSMUSG00000061462.19"; transcript_id "ENSMUSG00000061462.19_tx_286"; exon_id "chr11_58958409_58958672_-"; exonnum "39"; txlen "15417";
chr11	ENSEMBL_gcm37	exon	58958409	58958672	4.02172976665162	-	.	gene_id "ENSMUSG00000061462.19"; transcript_id "ENSMUSG00000061462.19_tx_287"; exon_id "chr11_58958409_58958672_-"; exonnum "40"; txlen "15693";
chr11	ENSEMBL_gcm37	exon	58958409	58958672	3.89897605444522	-	.	gene_id "ENSMUSG00000061462.19"; transcript_id "ENSMUSG00000061462.19_tx_288"; exon_id "chr11_58958409_58958672_-"; exonnum "42"; txlen "17102";
chr11	ENSEMBL_gcm37	exon	58958409	58958672	3.76861397247785	-	.	gene_id "ENSMUSG00000061462.19"; transcript_id "ENSMUSG00000061462.19_tx_289"; exon_id "chr11_58958409_58958672_-"; exonnum "38"; txlen "13821";
chr11	ENSEMBL_gcm37	exon	58958409	58958672	32.6936229361394	-	.	gene_id "ENSMUSG00000061462.19"; transcript_id "ENSMUSG00000061462.19_tx_29"; exon_id "chr11_58958409_58958672_-"; exonnum "41"; txlen "14649";
chr11	ENSEMBL_gcm37	exon	58958409	58958672	3.55718339459927	-	.	gene_id "ENSMUSG00000061462.19"; transcript_id "ENSMUSG00000061462.19_tx_290"; exon_id "chr11_58958409_58958672_-"; exonnum "39"; txlen "13833";
chr11	ENSEMBL_gcm37	exon	58958409	58958672	3.55718339459927	-	.	gene_id "ENSMUSG00000061462.19"; transcript_id "ENSMUSG00000061462.19_tx_291"; exon_id "chr11_58958409_58958672_-"; exonnum "41"; txlen "14385";
chr11	ENSEMBL_gcm37	exon	58958409	58958672	3.53967806075117	-	.	gene_id "ENSMUSG00000061462.19"; transcript_id "ENSMUSG00000061462.19_tx_292"; exon_id "chr11_58958409_58958672_-"; exonnum "42"; txlen "15981";
chr11	ENSEMBL_gcm37	exon	58958409	58958672	3.53967806075117	-	.	gene_id "ENSMUSG00000061462.19"; transcript_id "ENSMUSG00000061462.19_tx_293"; exon_id "chr11_58958409_58958672_-"; exonnum "42"; txlen "15717";
chr11	ENSEMBL_gcm37	exon	58958409	58958672	3.51321433819385	-	.	gene_id "ENSMUSG00000061462.19"; transcript_id "ENSMUSG00000061462.19_tx_294"; exon_id "chr11_58958409_58958672_-"; exonnum "41"; txlen "15177";
chr11	ENSEMBL_gcm37	exon	58958409	58958672	3.51321433819385	-	.	gene_id "ENSMUSG00000061462.19"; transcript_id "ENSMUSG00000061462.19_tx_295"; exon_id "chr11_58958409_58958672_-"; exonnum "41"; txlen "14913";
chr11	ENSEMBL_gcm37	exon	58958409	58958672	3.51321433819385	-	.	gene_id "ENSMUSG00000061462.19"; transcript_id "ENSMUSG00000061462.19_tx_296"; exon_id "chr11_58958409_58958672_-"; exonnum "41"; txlen "15969";
chr11	ENSEMBL_gcm37	exon	58958409	58958672	3.51321433819385	-	.	gene_id "ENSMUSG00000061462.19"; transcript_id "ENSMUSG00000061462.19_tx_297"; exon_id "chr11_58958409_58958672_-"; exonnum "41"; txlen "15705";
chr11	ENSEMBL_gcm37	exon	58958409	58958672	3.33196848219693	-	.	gene_id "ENSMUSG00000061462.19"; transcript_id "ENSMUSG00000061462.19_tx_298"; exon_id "chr11_58958409_58958672_-"; exonnum "40"; txlen "15429";
chr11	ENSEMBL_gcm37	exon	58958409	58958672	3.16213609603073	-	.	gene_id "ENSMUSG00000061462.19"; transcript_id "ENSMUSG00000061462.19_tx_299"; exon_id "chr11_58958409_58958672_-"; exonnum "39"; txlen "14361";
chr11	ENSEMBL_gcm37	exon	58958409	58958672	56.3445995519301	-	.	gene_id "ENSMUSG00000061462.19"; transcript_id "ENSMUSG00000061462.19_tx_3"; exon_id "chr11_58958409_58958672_-"; exonnum "41"; txlen "14385";
chr11	ENSEMBL_gcm37	exon	58958409	58958672	32.3038822307369	-	.	gene_id "ENSMUSG00000061462.19"; transcript_id "ENSMUSG00000061462.19_tx_30"; exon_id "chr11_58958409_58958672_-"; exonnum "40"; txlen "14109";
chr11	ENSEMBL_gcm37	exon	58958409	58958672	3.16027801769447	-	.	gene_id "ENSMUSG00000061462.19"; transcript_id "ENSMUSG00000061462.19_tx_300"; exon_id "chr11_58958409_58958672_-"; exonnum "39"; txlen "14097";
chr11	ENSEMBL_gcm37	exon	58958409	58958672	3.16027801769447	-	.	gene_id "ENSMUSG00000061462.19"; transcript_id "ENSMUSG00000061462.19_tx_301"; exon_id "chr11_58958409_58958672_-"; exonnum "40"; txlen "14373";
chr11	ENSEMBL_gcm37	exon	58958409	58958672	3.16027801769447	-	.	gene_id "ENSMUSG00000061462.19"; transcript_id "ENSMUSG00000061462.19_tx_302"; exon_id "chr11_58958409_58958672_-"; exonnum "40"; txlen "14637";
chr11	ENSEMBL_gcm37	exon	58958409	58958672	3.14393458739469	-	.	gene_id "ENSMUSG00000061462.19"; transcript_id "ENSMUSG00000061462.19_tx_303"; exon_id "chr11_58958409_58958672_-"; exonnum "40"; txlen "14637";
chr11	ENSEMBL_gcm37	exon	58958409	58958672	3.11821423961594	-	.	gene_id "ENSMUSG00000061462.19"; transcript_id "ENSMUSG00000061462.19_tx_304"; exon_id "chr11_58958409_58958672_-"; exonnum "33"; txlen "14025";
chr11	ENSEMBL_gcm37	exon	58958409	58958672	3.11821423961594	-	.	gene_id "ENSMUSG00000061462.19"; transcript_id "ENSMUSG00000061462.19_tx_305"; exon_id "chr11_58958409_58958672_-"; exonnum "33"; txlen "13761";
chr11	ENSEMBL_gcm37	exon	58958409	58958672	3.11821423961594	-	.	gene_id "ENSMUSG00000061462.19"; transcript_id "ENSMUSG00000061462.19_tx_306"; exon_id "chr11_58958409_58958672_-"; exonnum "33"; txlen "13761";
chr11	ENSEMBL_gcm37	exon	58958409	58958672	3.11821423961594	-	.	gene_id "ENSMUSG00000061462.19"; transcript_id "ENSMUSG00000061462.19_tx_307"; exon_id "chr11_58958409_58958672_-"; exonnum "33"; txlen "13497";
chr11	ENSEMBL_gcm37	exon	58958409	58958672	3.11821423961594	-	.	gene_id "ENSMUSG00000061462.19"; transcript_id "ENSMUSG00000061462.19_tx_308"; exon_id "chr11_58958409_58958672_-"; exonnum "33"; txlen "13233";
chr11	ENSEMBL_gcm37	exon	58958409	58958672	3.0579287643167	-	.	gene_id "ENSMUSG00000061462.19"; transcript_id "ENSMUSG00000061462.19_tx_309"; exon_id "chr11_58958409_58958672_-"; exonnum "32"; txlen "13749";
chr11	ENSEMBL_gcm37	exon	58958409	58958672	30.2693067114158	-	.	gene_id "ENSMUSG00000061462.19"; transcript_id "ENSMUSG00000061462.19_tx_31"; exon_id "chr11_58958409_58958672_-"; exonnum "41"; txlen "15177";
chr11	ENSEMBL_gcm37	exon	58958409	58958672	3.0579287643167	-	.	gene_id "ENSMUSG00000061462.19"; transcript_id "ENSMUSG00000061462.19_tx_310"; exon_id "chr11_58958409_58958672_-"; exonnum "32"; txlen "13485";
chr11	ENSEMBL_gcm37	exon	58958409	58958672	3.0579287643167	-	.	gene_id "ENSMUSG00000061462.19"; transcript_id "ENSMUSG00000061462.19_tx_311"; exon_id "chr11_58958409_58958672_-"; exonnum "32"; txlen "13485";
chr11	ENSEMBL_gcm37	exon	58958409	58958672	3.0579287643167	-	.	gene_id "ENSMUSG00000061462.19"; transcript_id "ENSMUSG00000061462.19_tx_312"; exon_id "chr11_58958409_58958672_-"; exonnum "32"; txlen "13221";
chr11	ENSEMBL_gcm37	exon	58958409	58958672	3.0579287643167	-	.	gene_id "ENSMUSG00000061462.19"; transcript_id "ENSMUSG00000061462.19_tx_313"; exon_id "chr11_58958409_58958672_-"; exonnum "32"; txlen "12957";
chr11	ENSEMBL_gcm37	exon	58958409	58958672	3.05760348536673	-	.	gene_id "ENSMUSG00000061462.19"; transcript_id "ENSMUSG00000061462.19_tx_314"; exon_id "chr11_58958409_58958672_-"; exonnum "38"; txlen "15405";
chr11	ENSEMBL_gcm37	exon	58958409	58958672	3.05760348536673	-	.	gene_id "ENSMUSG00000061462.19"; transcript_id "ENSMUSG00000061462.19_tx_315"; exon_id "chr11_58958409_58958672_-"; exonnum "38"; txlen "15141";
chr11	ENSEMBL_gcm37	exon	58958409	58958672	3.02422299241193	-	.	gene_id "ENSMUSG00000061462.19"; transcript_id "ENSMUSG00000061462.19_tx_316"; exon_id "chr11_58958409_58958672_-"; exonnum "37"; txlen "13821";
chr11	ENSEMBL_gcm37	exon	58958409	58958672	2.98132159452426	-	.	gene_id "ENSMUSG00000061462.19"; transcript_id "ENSMUSG00000061462.19_tx_317"; exon_id "chr11_58958409_58958672_-"; exonnum "36"; txlen "13005";
chr11	ENSEMBL_gcm37	exon	58958409	58958672	2.91864852828052	-	.	gene_id "ENSMUSG00000061462.19"; transcript_id "ENSMUSG00000061462.19_tx_318"; exon_id "chr11_58958409_58958672_-"; exonnum "36"; txlen "14853";
chr11	ENSEMBL_gcm37	exon	58958409	58958672	2.91864852828052	-	.	gene_id "ENSMUSG00000061462.19"; transcript_id "ENSMUSG00000061462.19_tx_319"; exon_id "chr11_58958409_58958672_-"; exonnum "35"; txlen "14577";
chr11	ENSEMBL_gcm37	exon	58958409	58958672	28.5704403217448	-	.	gene_id "ENSMUSG00000061462.19"; transcript_id "ENSMUSG00000061462.19_tx_32"; exon_id "chr11_58958409_58958672_-"; exonnum "29"; txlen "10809";
chr11	ENSEMBL_gcm37	exon	58958409	58958672	2.91864852828052	-	.	gene_id "ENSMUSG00000061462.19"; transcript_id "ENSMUSG00000061462.19_tx_320"; exon_id "chr11_58958409_58958672_-"; exonnum "36"; txlen "14589";
chr11	ENSEMBL_gcm37	exon	58958409	58958672	2.91864852828052	-	.	gene_id "ENSMUSG00000061462.19"; transcript_id "ENSMUSG00000061462.19_tx_321"; exon_id "chr11_58958409_58958672_-"; exonnum "35"; txlen "14313";
chr11	ENSEMBL_gcm37	exon	58958409	58958672	2.91864852828052	-	.	gene_id "ENSMUSG00000061462.19"; transcript_id "ENSMUSG00000061462.19_tx_322"; exon_id "chr11_58958409_58958672_-"; exonnum "35"; txlen "14313";
chr11	ENSEMBL_gcm37	exon	58958409	58958672	2.91864852828052	-	.	gene_id "ENSMUSG00000061462.19"; transcript_id "ENSMUSG00000061462.19_tx_323"; exon_id "chr11_58958409_58958672_-"; exonnum "35"; txlen "14049";
chr11	ENSEMBL_gcm37	exon	58958409	58958672	2.91864852828052	-	.	gene_id "ENSMUSG00000061462.19"; transcript_id "ENSMUSG00000061462.19_tx_324"; exon_id "chr11_58958409_58958672_-"; exonnum "34"; txlen "14301";
chr11	ENSEMBL_gcm37	exon	58958409	58958672	2.91864852828052	-	.	gene_id "ENSMUSG00000061462.19"; transcript_id "ENSMUSG00000061462.19_tx_325"; exon_id "chr11_58958409_58958672_-"; exonnum "35"; txlen "13785";
chr11	ENSEMBL_gcm37	exon	58958409	58958672	2.91864852828052	-	.	gene_id "ENSMUSG00000061462.19"; transcript_id "ENSMUSG00000061462.19_tx_326"; exon_id "chr11_58958409_58958672_-"; exonnum "34"; txlen "14037";
chr11	ENSEMBL_gcm37	exon	58958409	58958672	2.91864852828052	-	.	gene_id "ENSMUSG00000061462.19"; transcript_id "ENSMUSG00000061462.19_tx_327"; exon_id "chr11_58958409_58958672_-"; exonnum "34"; txlen "14037";
chr11	ENSEMBL_gcm37	exon	58958409	58958672	2.91864852828052	-	.	gene_id "ENSMUSG00000061462.19"; transcript_id "ENSMUSG00000061462.19_tx_328"; exon_id "chr11_58958409_58958672_-"; exonnum "34"; txlen "13773";
chr11	ENSEMBL_gcm37	exon	58958409	58958672	2.91864852828052	-	.	gene_id "ENSMUSG00000061462.19"; transcript_id "ENSMUSG00000061462.19_tx_329"; exon_id "chr11_58958409_58958672_-"; exonnum "34"; txlen "13509";
chr11	ENSEMBL_gcm37	exon	58958409	58958672	28.3517991229014	-	.	gene_id "ENSMUSG00000061462.19"; transcript_id "ENSMUSG00000061462.19_tx_33"; exon_id "chr11_58958409_58958672_-"; exonnum "34"; txlen "14037";
chr11	ENSEMBL_gcm37	exon	58958409	58958672	2.91205274636241	-	.	gene_id "ENSMUSG00000061462.19"; transcript_id "ENSMUSG00000061462.19_tx_330"; exon_id "chr11_58958409_58958672_-"; exonnum "39"; txlen "14361";
chr11	ENSEMBL_gcm37	exon	58958409	58958672	2.88639972502298	-	.	gene_id "ENSMUSG00000061462.19"; transcript_id "ENSMUSG00000061462.19_tx_331"; exon_id "chr11_58958409_58958672_-"; exonnum "31"; txlen "12681";
chr11	ENSEMBL_gcm37	exon	58958409	58958672	2.84173257703666	-	.	gene_id "ENSMUSG00000061462.19"; transcript_id "ENSMUSG00000061462.19_tx_332"; exon_id "chr11_58958409_58958672_-"; exonnum "31"; txlen "13209";
chr11	ENSEMBL_gcm37	exon	58958409	58958672	2.84173257703666	-	.	gene_id "ENSMUSG00000061462.19"; transcript_id "ENSMUSG00000061462.19_tx_333"; exon_id "chr11_58958409_58958672_-"; exonnum "34"; txlen "14037";
chr11	ENSEMBL_gcm37	exon	58958409	58958672	2.84173257703666	-	.	gene_id "ENSMUSG00000061462.19"; transcript_id "ENSMUSG00000061462.19_tx_334"; exon_id "chr11_58958409_58958672_-"; exonnum "31"; txlen "12945";
chr11	ENSEMBL_gcm37	exon	58958409	58958672	2.84173257703666	-	.	gene_id "ENSMUSG00000061462.19"; transcript_id "ENSMUSG00000061462.19_tx_335"; exon_id "chr11_58958409_58958672_-"; exonnum "34"; txlen "13773";
chr11	ENSEMBL_gcm37	exon	58958409	58958672	2.84173257703666	-	.	gene_id "ENSMUSG00000061462.19"; transcript_id "ENSMUSG00000061462.19_tx_336"; exon_id "chr11_58958409_58958672_-"; exonnum "33"; txlen "14025";
chr11	ENSEMBL_gcm37	exon	58958409	58958672	2.84173257703666	-	.	gene_id "ENSMUSG00000061462.19"; transcript_id "ENSMUSG00000061462.19_tx_337"; exon_id "chr11_58958409_58958672_-"; exonnum "34"; txlen "13509";
chr11	ENSEMBL_gcm37	exon	58958409	58958672	2.84173257703666	-	.	gene_id "ENSMUSG00000061462.19"; transcript_id "ENSMUSG00000061462.19_tx_338"; exon_id "chr11_58958409_58958672_-"; exonnum "33"; txlen "13761";
chr11	ENSEMBL_gcm37	exon	58958409	58958672	2.84173257703666	-	.	gene_id "ENSMUSG00000061462.19"; transcript_id "ENSMUSG00000061462.19_tx_339"; exon_id "chr11_58958409_58958672_-"; exonnum "33"; txlen "13497";
chr11	ENSEMBL_gcm37	exon	58958409	58958672	27.8095753094622	-	.	gene_id "ENSMUSG00000061462.19"; transcript_id "ENSMUSG00000061462.19_tx_34"; exon_id "chr11_58958409_58958672_-"; exonnum "33"; txlen "14025";
chr11	ENSEMBL_gcm37	exon	58958409	58958672	2.83424142267666	-	.	gene_id "ENSMUSG00000061462.19"; transcript_id "ENSMUSG00000061462.19_tx_340"; exon_id "chr11_58958409_58958672_-"; exonnum "38"; txlen "12765";
chr11	ENSEMBL_gcm37	exon	58958409	58958672	2.78255719841992	-	.	gene_id "ENSMUSG00000061462.19"; transcript_id "ENSMUSG00000061462.19_tx_341"; exon_id "chr11_58958409_58958672_-"; exonnum "41"; txlen "15969";
chr11	ENSEMBL_gcm37	exon	58958409	58958672	2.70209729715224	-	.	gene_id "ENSMUSG00000061462.19"; transcript_id "ENSMUSG00000061462.19_tx_342"; exon_id "chr11_58958409_58958672_-"; exonnum "42"; txlen "16245";
chr11	ENSEMBL_gcm37	exon	58958409	58958672	2.69406279215765	-	.	gene_id "ENSMUSG00000061462.19"; transcript_id "ENSMUSG00000061462.19_tx_343"; exon_id "chr11_58958409_58958672_-"; exonnum "40"; txlen "15693";
chr11	ENSEMBL_gcm37	exon	58958409	58958672	2.68681339836541	-	.	gene_id "ENSMUSG00000061462.19"; transcript_id "ENSMUSG00000061462.19_tx_344"; exon_id "chr11_58958409_58958672_-"; exonnum "42"; txlen "16511";
chr11	ENSEMBL_gcm37	exon	58958409	58958672	2.66189966216987	-	.	gene_id "ENSMUSG00000061462.19"; transcript_id "ENSMUSG00000061462.19_tx_345"; exon_id "chr11_58958409_58958672_-"; exonnum "42"; txlen "15981";
chr11	ENSEMBL_gcm37	exon	58958409	58958672	2.64973787307646	-	.	gene_id "ENSMUSG00000061462.19"; transcript_id "ENSMUSG00000061462.19_tx_346"; exon_id "chr11_58958409_58958672_-"; exonnum "41"; txlen "15705";
chr11	ENSEMBL_gcm37	exon	58958409	58958672	2.6447858505463	-	.	gene_id "ENSMUSG00000061462.19"; transcript_id "ENSMUSG00000061462.19_tx_347"; exon_id "chr11_58958409_58958672_-"; exonnum "41"; txlen "15705";
chr11	ENSEMBL_gcm37	exon	58958409	58958672	2.6447858505463	-	.	gene_id "ENSMUSG00000061462.19"; transcript_id "ENSMUSG00000061462.19_tx_348"; exon_id "chr11_58958409_58958672_-"; exonnum "41"; txlen "15441";
chr11	ENSEMBL_gcm37	exon	58958409	58958672	2.62037980977409	-	.	gene_id "ENSMUSG00000061462.19"; transcript_id "ENSMUSG00000061462.19_tx_349"; exon_id "chr11_58958409_58958672_-"; exonnum "39"; txlen "14361";
chr11	ENSEMBL_gcm37	exon	58958409	58958672	26.865207153011	-	.	gene_id "ENSMUSG00000061462.19"; transcript_id "ENSMUSG00000061462.19_tx_35"; exon_id "chr11_58958409_58958672_-"; exonnum "33"; txlen "13761";
chr11	ENSEMBL_gcm37	exon	58958409	58958672	2.61509529054419	-	.	gene_id "ENSMUSG00000061462.19"; transcript_id "ENSMUSG00000061462.19_tx_350"; exon_id "chr11_58958409_58958672_-"; exonnum "39"; txlen "14097";
chr11	ENSEMBL_gcm37	exon	58958409	58958672	2.60806463078787	-	.	gene_id "ENSMUSG00000061462.19"; transcript_id "ENSMUSG00000061462.19_tx_351"; exon_id "chr11_58958409_58958672_-"; exonnum "41"; txlen "16499";
chr11	ENSEMBL_gcm37	exon	58958409	58958672	2.60674405238897	-	.	gene_id "ENSMUSG00000061462.19"; transcript_id "ENSMUSG00000061462.19_tx_352"; exon_id "chr11_58958409_58958672_-"; exonnum "41"; txlen "16235";
chr11	ENSEMBL_gcm37	exon	58958409	58958672	2.57798019954223	-	.	gene_id "ENSMUSG00000061462.19"; transcript_id "ENSMUSG00000061462.19_tx_353"; exon_id "chr11_58958409_58958672_-"; exonnum "41"; txlen "14661";
chr11	ENSEMBL_gcm37	exon	58958409	58958672	2.48706691763481	-	.	gene_id "ENSMUSG00000061462.19"; transcript_id "ENSMUSG00000061462.19_tx_354"; exon_id "chr11_58958409_58958672_-"; exonnum "41"; txlen "13593";
chr11	ENSEMBL_gcm37	exon	58958409	58958672	2.47044613026349	-	.	gene_id "ENSMUSG00000061462.19"; transcript_id "ENSMUSG00000061462.19_tx_355"; exon_id "chr11_58958409_58958672_-"; exonnum "41"; txlen "15453";
chr11	ENSEMBL_gcm37	exon	58958409	58958672	2.4671559372095	-	.	gene_id "ENSMUSG00000061462.19"; transcript_id "ENSMUSG00000061462.19_tx_356"; exon_id "chr11_58958409_58958672_-"; exonnum "39"; txlen "13041";
chr11	ENSEMBL_gcm37	exon	58958409	58958672	2.4671559372095	-	.	gene_id "ENSMUSG00000061462.19"; transcript_id "ENSMUSG00000061462.19_tx_357"; exon_id "chr11_58958409_58958672_-"; exonnum "40"; txlen "13317";
chr11	ENSEMBL_gcm37	exon	58958409	58958672	2.4671559372095	-	.	gene_id "ENSMUSG00000061462.19"; transcript_id "ENSMUSG00000061462.19_tx_358"; exon_id "chr11_58958409_58958672_-"; exonnum "40"; txlen "14373";
chr11	ENSEMBL_gcm37	exon	58958409	58958672	2.43844353537967	-	.	gene_id "ENSMUSG00000061462.19"; transcript_id "ENSMUSG00000061462.19_tx_359"; exon_id "chr11_58958409_58958672_-"; exonnum "31"; txlen "13209";
chr11	ENSEMBL_gcm37	exon	58958409	58958672	26.2531644911749	-	.	gene_id "ENSMUSG00000061462.19"; transcript_id "ENSMUSG00000061462.19_tx_36"; exon_id "chr11_58958409_58958672_-"; exonnum "34"; txlen "14301";
chr11	ENSEMBL_gcm37	exon	58958409	58958672	2.43844353537967	-	.	gene_id "ENSMUSG00000061462.19"; transcript_id "ENSMUSG00000061462.19_tx_360"; exon_id "chr11_58958409_58958672_-"; exonnum "31"; txlen "12945";
chr11	ENSEMBL_gcm37	exon	58958409	58958672	2.43844353537967	-	.	gene_id "ENSMUSG00000061462.19"; transcript_id "ENSMUSG00000061462.19_tx_361"; exon_id "chr11_58958409_58958672_-"; exonnum "31"; txlen "12945";
chr11	ENSEMBL_gcm37	exon	58958409	58958672	2.43844353537967	-	.	gene_id "ENSMUSG00000061462.19"; transcript_id "ENSMUSG00000061462.19_tx_362"; exon_id "chr11_58958409_58958672_-"; exonnum "33"; txlen "13761";
chr11	ENSEMBL_gcm37	exon	58958409	58958672	2.43844353537967	-	.	gene_id "ENSMUSG00000061462.19"; transcript_id "ENSMUSG00000061462.19_tx_363"; exon_id "chr11_58958409_58958672_-"; exonnum "31"; txlen "12681";
chr11	ENSEMBL_gcm37	exon	58958409	58958672	2.43844353537967	-	.	gene_id "ENSMUSG00000061462.19"; transcript_id "ENSMUSG00000061462.19_tx_364"; exon_id "chr11_58958409_58958672_-"; exonnum "33"; txlen "13497";
chr11	ENSEMBL_gcm37	exon	58958409	58958672	2.43844353537967	-	.	gene_id "ENSMUSG00000061462.19"; transcript_id "ENSMUSG00000061462.19_tx_365"; exon_id "chr11_58958409_58958672_-"; exonnum "33"; txlen "13497";
chr11	ENSEMBL_gcm37	exon	58958409	58958672	2.43844353537967	-	.	gene_id "ENSMUSG00000061462.19"; transcript_id "ENSMUSG00000061462.19_tx_366"; exon_id "chr11_58958409_58958672_-"; exonnum "31"; txlen "12417";
chr11	ENSEMBL_gcm37	exon	58958409	58958672	2.43844353537967	-	.	gene_id "ENSMUSG00000061462.19"; transcript_id "ENSMUSG00000061462.19_tx_367"; exon_id "chr11_58958409_58958672_-"; exonnum "33"; txlen "13233";
chr11	ENSEMBL_gcm37	exon	58958409	58958672	2.43844353537967	-	.	gene_id "ENSMUSG00000061462.19"; transcript_id "ENSMUSG00000061462.19_tx_368"; exon_id "chr11_58958409_58958672_-"; exonnum "33"; txlen "12969";
chr11	ENSEMBL_gcm37	exon	58958409	58958672	2.3852954165385	-	.	gene_id "ENSMUSG00000061462.19"; transcript_id "ENSMUSG00000061462.19_tx_369"; exon_id "chr11_58958409_58958672_-"; exonnum "39"; txlen "14361";
chr11	ENSEMBL_gcm37	exon	58958409	58958672	25.8992948245366	-	.	gene_id "ENSMUSG00000061462.19"; transcript_id "ENSMUSG00000061462.19_tx_37"; exon_id "chr11_58958409_58958672_-"; exonnum "35"; txlen "14577";
chr11	ENSEMBL_gcm37	exon	58958409	58958672	2.3852954165385	-	.	gene_id "ENSMUSG00000061462.19"; transcript_id "ENSMUSG00000061462.19_tx_370"; exon_id "chr11_58958409_58958672_-"; exonnum "39"; txlen "14097";
chr11	ENSEMBL_gcm37	exon	58958409	58958672	2.32757860993837	-	.	gene_id "ENSMUSG00000061462.19"; transcript_id "ENSMUSG00000061462.19_tx_371"; exon_id "chr11_58958409_58958672_-"; exonnum "41"; txlen "16233";
chr11	ENSEMBL_gcm37	exon	58958409	58958672	2.32757860993837	-	.	gene_id "ENSMUSG00000061462.19"; transcript_id "ENSMUSG00000061462.19_tx_372"; exon_id "chr11_58958409_58958672_-"; exonnum "41"; txlen "15969";
chr11	ENSEMBL_gcm37	exon	58958409	58958672	2.31993107262029	-	.	gene_id "ENSMUSG00000061462.19"; transcript_id "ENSMUSG00000061462.19_tx_373"; exon_id "chr11_58958409_58958672_-"; exonnum "40"; txlen "14109";
chr11	ENSEMBL_gcm37	exon	58958409	58958672	0.367479678081048	-	.	gene_id "ENSMUSG00000061462.19"; transcript_id "ENSMUSG00000061462.19_tx_374"; exon_id "chr11_58958409_58958672_-"; exonnum "42"; txlen "26849";
chr11	ENSEMBL_gcm37	exon	58958409	58958672	25.8598075883174	-	.	gene_id "ENSMUSG00000061462.19"; transcript_id "ENSMUSG00000061462.19_tx_38"; exon_id "chr11_58958409_58958672_-"; exonnum "35"; txlen "14313";
chr11	ENSEMBL_gcm37	exon	58958409	58958672	25.4007206174032	-	.	gene_id "ENSMUSG00000061462.19"; transcript_id "ENSMUSG00000061462.19_tx_39"; exon_id "chr11_58958409_58958672_-"; exonnum "40"; txlen "14649";
chr11	ENSEMBL_gcm37	exon	58958409	58958672	52.8514102218457	-	.	gene_id "ENSMUSG00000061462.19"; transcript_id "ENSMUSG00000061462.19_tx_4"; exon_id "chr11_58958409_58958672_-"; exonnum "40"; txlen "13845";
chr11	ENSEMBL_gcm37	exon	58958409	58958672	24.7974747056143	-	.	gene_id "ENSMUSG00000061462.19"; transcript_id "ENSMUSG00000061462.19_tx_40"; exon_id "chr11_58958409_58958672_-"; exonnum "42"; txlen "14937";
chr11	ENSEMBL_gcm37	exon	58958409	58958672	23.5767082631857	-	.	gene_id "ENSMUSG00000061462.19"; transcript_id "ENSMUSG00000061462.19_tx_41"; exon_id "chr11_58958409_58958672_-"; exonnum "41"; txlen "16233";
chr11	ENSEMBL_gcm37	exon	58958409	58958672	23.4802335950555	-	.	gene_id "ENSMUSG00000061462.19"; transcript_id "ENSMUSG00000061462.19_tx_42"; exon_id "chr11_58958409_58958672_-"; exonnum "42"; txlen "16245";
chr11	ENSEMBL_gcm37	exon	58958409	58958672	23.456496411893	-	.	gene_id "ENSMUSG00000061462.19"; transcript_id "ENSMUSG00000061462.19_tx_43"; exon_id "chr11_58958409_58958672_-"; exonnum "40"; txlen "14373";
chr11	ENSEMBL_gcm37	exon	58958409	58958672	23.4433871948069	-	.	gene_id "ENSMUSG00000061462.19"; transcript_id "ENSMUSG00000061462.19_tx_44"; exon_id "chr11_58958409_58958672_-"; exonnum "42"; txlen "15993";
chr11	ENSEMBL_gcm37	exon	58958409	58958672	23.3801151472053	-	.	gene_id "ENSMUSG00000061462.19"; transcript_id "ENSMUSG00000061462.19_tx_45"; exon_id "chr11_58958409_58958672_-"; exonnum "41"; txlen "15969";
chr11	ENSEMBL_gcm37	exon	58958409	58958672	23.3773512675613	-	.	gene_id "ENSMUSG00000061462.19"; transcript_id "ENSMUSG00000061462.19_tx_46"; exon_id "chr11_58958409_58958672_-"; exonnum "42"; txlen "15729";
chr11	ENSEMBL_gcm37	exon	58958409	58958672	22.5501887070049	-	.	gene_id "ENSMUSG00000061462.19"; transcript_id "ENSMUSG00000061462.19_tx_47"; exon_id "chr11_58958409_58958672_-"; exonnum "41"; txlen "15969";
chr11	ENSEMBL_gcm37	exon	58958409	58958672	22.5113314580815	-	.	gene_id "ENSMUSG00000061462.19"; transcript_id "ENSMUSG00000061462.19_tx_48"; exon_id "chr11_58958409_58958672_-"; exonnum "41"; txlen "15705";
chr11	ENSEMBL_gcm37	exon	58958409	58958672	22.455511836605	-	.	gene_id "ENSMUSG00000061462.19"; transcript_id "ENSMUSG00000061462.19_tx_49"; exon_id "chr11_58958409_58958672_-"; exonnum "42"; txlen "17049";
chr11	ENSEMBL_gcm37	exon	58958409	58958672	52.1677855416186	-	.	gene_id "ENSMUSG00000061462.19"; transcript_id "ENSMUSG00000061462.19_tx_5"; exon_id "chr11_58958409_58958672_-"; exonnum "41"; txlen "14649";
chr11	ENSEMBL_gcm37	exon	58958409	58958672	21.4334335225258	-	.	gene_id "ENSMUSG00000061462.19"; transcript_id "ENSMUSG00000061462.19_tx_50"; exon_id "chr11_58958409_58958672_-"; exonnum "33"; txlen "14025";
chr11	ENSEMBL_gcm37	exon	58958409	58958672	21.4334335225258	-	.	gene_id "ENSMUSG00000061462.19"; transcript_id "ENSMUSG00000061462.19_tx_51"; exon_id "chr11_58958409_58958672_-"; exonnum "33"; txlen "13761";
chr11	ENSEMBL_gcm37	exon	58958409	58958672	21.4334335225258	-	.	gene_id "ENSMUSG00000061462.19"; transcript_id "ENSMUSG00000061462.19_tx_52"; exon_id "chr11_58958409_58958672_-"; exonnum "35"; txlen "14577";
chr11	ENSEMBL_gcm37	exon	58958409	58958672	21.4334335225258	-	.	gene_id "ENSMUSG00000061462.19"; transcript_id "ENSMUSG00000061462.19_tx_53"; exon_id "chr11_58958409_58958672_-"; exonnum "35"; txlen "14313";
chr11	ENSEMBL_gcm37	exon	58958409	58958672	21.4334335225258	-	.	gene_id "ENSMUSG00000061462.19"; transcript_id "ENSMUSG00000061462.19_tx_54"; exon_id "chr11_58958409_58958672_-"; exonnum "34"; txlen "14037";
chr11	ENSEMBL_gcm37	exon	58958409	58958672	21.4334335225258	-	.	gene_id "ENSMUSG00000061462.19"; transcript_id "ENSMUSG00000061462.19_tx_55"; exon_id "chr11_58958409_58958672_-"; exonnum "34"; txlen "14301";
chr11	ENSEMBL_gcm37	exon	58958409	58958672	21.4334335225258	-	.	gene_id "ENSMUSG00000061462.19"; transcript_id "ENSMUSG00000061462.19_tx_56"; exon_id "chr11_58958409_58958672_-"; exonnum "36"; txlen "14589";
chr11	ENSEMBL_gcm37	exon	58958409	58958672	21.4334335225258	-	.	gene_id "ENSMUSG00000061462.19"; transcript_id "ENSMUSG00000061462.19_tx_57"; exon_id "chr11_58958409_58958672_-"; exonnum "36"; txlen "14853";
chr11	ENSEMBL_gcm37	exon	58958409	58958672	20.9921349541914	-	.	gene_id "ENSMUSG00000061462.19"; transcript_id "ENSMUSG00000061462.19_tx_58"; exon_id "chr11_58958409_58958672_-"; exonnum "39"; txlen "13569";
chr11	ENSEMBL_gcm37	exon	58958409	58958672	20.822193101378	-	.	gene_id "ENSMUSG00000061462.19"; transcript_id "ENSMUSG00000061462.19_tx_59"; exon_id "chr11_58958409_58958672_-"; exonnum "40"; txlen "15693";
chr11	ENSEMBL_gcm37	exon	58958409	58958672	49.3140605697645	-	.	gene_id "ENSMUSG00000061462.19"; transcript_id "ENSMUSG00000061462.19_tx_6"; exon_id "chr11_58958409_58958672_-"; exonnum "42"; txlen "16509";
chr11	ENSEMBL_gcm37	exon	58958409	58958672	20.4249176856037	-	.	gene_id "ENSMUSG00000061462.19"; transcript_id "ENSMUSG00000061462.19_tx_60"; exon_id "chr11_58958409_58958672_-"; exonnum "40"; txlen "13845";
chr11	ENSEMBL_gcm37	exon	58958409	58958672	20.1166182789417	-	.	gene_id "ENSMUSG00000061462.19"; transcript_id "ENSMUSG00000061462.19_tx_61"; exon_id "chr11_58958409_58958672_-"; exonnum "40"; txlen "14901";
chr11	ENSEMBL_gcm37	exon	58958409	58958672	19.9730629630825	-	.	gene_id "ENSMUSG00000061462.19"; transcript_id "ENSMUSG00000061462.19_tx_62"; exon_id "chr11_58958409_58958672_-"; exonnum "39"; txlen "13833";
chr11	ENSEMBL_gcm37	exon	58958409	58958672	19.5914443790842	-	.	gene_id "ENSMUSG00000061462.19"; transcript_id "ENSMUSG00000061462.19_tx_63"; exon_id "chr11_58958409_58958672_-"; exonnum "32"; txlen "13749";
chr11	ENSEMBL_gcm37	exon	58958409	58958672	19.5566963699027	-	.	gene_id "ENSMUSG00000061462.19"; transcript_id "ENSMUSG00000061462.19_tx_64"; exon_id "chr11_58958409_58958672_-"; exonnum "35"; txlen "14577";
chr11	ENSEMBL_gcm37	exon	58958409	58958672	19.3934893022643	-	.	gene_id "ENSMUSG00000061462.19"; transcript_id "ENSMUSG00000061462.19_tx_65"; exon_id "chr11_58958409_58958672_-"; exonnum "33"; txlen "14025";
chr11	ENSEMBL_gcm37	exon	58958409	58958672	19.366378662472	-	.	gene_id "ENSMUSG00000061462.19"; transcript_id "ENSMUSG00000061462.19_tx_66"; exon_id "chr11_58958409_58958672_-"; exonnum "31"; txlen "13473";
chr11	ENSEMBL_gcm37	exon	58958409	58958672	19.366378662472	-	.	gene_id "ENSMUSG00000061462.19"; transcript_id "ENSMUSG00000061462.19_tx_67"; exon_id "chr11_58958409_58958672_-"; exonnum "34"; txlen "14301";
chr11	ENSEMBL_gcm37	exon	58958409	58958672	19.366378662472	-	.	gene_id "ENSMUSG00000061462.19"; transcript_id "ENSMUSG00000061462.19_tx_68"; exon_id "chr11_58958409_58958672_-"; exonnum "32"; txlen "13749";
chr11	ENSEMBL_gcm37	exon	58958409	58958672	19.366378662472	-	.	gene_id "ENSMUSG00000061462.19"; transcript_id "ENSMUSG00000061462.19_tx_69"; exon_id "chr11_58958409_58958672_-"; exonnum "31"; txlen "13209";
chr11	ENSEMBL_gcm37	exon	58958409	58958672	48.9432807295045	-	.	gene_id "ENSMUSG00000061462.19"; transcript_id "ENSMUSG00000061462.19_tx_7"; exon_id "chr11_58958409_58958672_-"; exonnum "42"; txlen "15981";
chr11	ENSEMBL_gcm37	exon	58958409	58958672	19.366378662472	-	.	gene_id "ENSMUSG00000061462.19"; transcript_id "ENSMUSG00000061462.19_tx_70"; exon_id "chr11_58958409_58958672_-"; exonnum "34"; txlen "14037";
chr11	ENSEMBL_gcm37	exon	58958409	58958672	19.366378662472	-	.	gene_id "ENSMUSG00000061462.19"; transcript_id "ENSMUSG00000061462.19_tx_71"; exon_id "chr11_58958409_58958672_-"; exonnum "32"; txlen "13485";
chr11	ENSEMBL_gcm37	exon	58958409	58958672	19.366378662472	-	.	gene_id "ENSMUSG00000061462.19"; transcript_id "ENSMUSG00000061462.19_tx_72"; exon_id "chr11_58958409_58958672_-"; exonnum "32"; txlen "13485";
chr11	ENSEMBL_gcm37	exon	58958409	58958672	19.366378662472	-	.	gene_id "ENSMUSG00000061462.19"; transcript_id "ENSMUSG00000061462.19_tx_73"; exon_id "chr11_58958409_58958672_-"; exonnum "33"; txlen "14025";
chr11	ENSEMBL_gcm37	exon	58958409	58958672	19.366378662472	-	.	gene_id "ENSMUSG00000061462.19"; transcript_id "ENSMUSG00000061462.19_tx_74"; exon_id "chr11_58958409_58958672_-"; exonnum "35"; txlen "14313";
chr11	ENSEMBL_gcm37	exon	58958409	58958672	19.366378662472	-	.	gene_id "ENSMUSG00000061462.19"; transcript_id "ENSMUSG00000061462.19_tx_75"; exon_id "chr11_58958409_58958672_-"; exonnum "33"; txlen "13761";
chr11	ENSEMBL_gcm37	exon	58958409	58958672	19.366378662472	-	.	gene_id "ENSMUSG00000061462.19"; transcript_id "ENSMUSG00000061462.19_tx_76"; exon_id "chr11_58958409_58958672_-"; exonnum "33"; txlen "13761";
chr11	ENSEMBL_gcm37	exon	58958409	58958672	19.366378662472	-	.	gene_id "ENSMUSG00000061462.19"; transcript_id "ENSMUSG00000061462.19_tx_77"; exon_id "chr11_58958409_58958672_-"; exonnum "34"; txlen "14037";
chr11	ENSEMBL_gcm37	exon	58958409	58958672	19.366378662472	-	.	gene_id "ENSMUSG00000061462.19"; transcript_id "ENSMUSG00000061462.19_tx_78"; exon_id "chr11_58958409_58958672_-"; exonnum "34"; txlen "14301";
chr11	ENSEMBL_gcm37	exon	58958409	58958672	19.2903926736137	-	.	gene_id "ENSMUSG00000061462.19"; transcript_id "ENSMUSG00000061462.19_tx_79"; exon_id "chr11_58958409_58958672_-"; exonnum "40"; txlen "15429";
chr11	ENSEMBL_gcm37	exon	58958409	58958672	48.687040826352	-	.	gene_id "ENSMUSG00000061462.19"; transcript_id "ENSMUSG00000061462.19_tx_8"; exon_id "chr11_58958409_58958672_-"; exonnum "42"; txlen "16245";
chr11	ENSEMBL_gcm37	exon	58958409	58958672	18.6624731075172	-	.	gene_id "ENSMUSG00000061462.19"; transcript_id "ENSMUSG00000061462.19_tx_80"; exon_id "chr11_58958409_58958672_-"; exonnum "31"; txlen "13473";
chr11	ENSEMBL_gcm37	exon	58958409	58958672	18.431561382918	-	.	gene_id "ENSMUSG00000061462.19"; transcript_id "ENSMUSG00000061462.19_tx_81"; exon_id "chr11_58958409_58958672_-"; exonnum "40"; txlen "15957";
chr11	ENSEMBL_gcm37	exon	58958409	58958672	18.3636180562464	-	.	gene_id "ENSMUSG00000061462.19"; transcript_id "ENSMUSG00000061462.19_tx_82"; exon_id "chr11_58958409_58958672_-"; exonnum "39"; txlen "13569";
chr11	ENSEMBL_gcm37	exon	58958409	58958672	18.3128036027052	-	.	gene_id "ENSMUSG00000061462.19"; transcript_id "ENSMUSG00000061462.19_tx_83"; exon_id "chr11_58958409_58958672_-"; exonnum "40"; txlen "14109";
chr11	ENSEMBL_gcm37	exon	58958409	58958672	18.0314818191603	-	.	gene_id "ENSMUSG00000061462.19"; transcript_id "ENSMUSG00000061462.19_tx_84"; exon_id "chr11_58958409_58958672_-"; exonnum "31"; txlen "13209";
chr11	ENSEMBL_gcm37	exon	58958409	58958672	17.7124118180877	-	.	gene_id "ENSMUSG00000061462.19"; transcript_id "ENSMUSG00000061462.19_tx_85"; exon_id "chr11_58958409_58958672_-"; exonnum "33"; txlen "14025";
chr11	ENSEMBL_gcm37	exon	58958409	58958672	17.7124118180877	-	.	gene_id "ENSMUSG00000061462.19"; transcript_id "ENSMUSG00000061462.19_tx_86"; exon_id "chr11_58958409_58958672_-"; exonnum "33"; txlen "13761";
chr11	ENSEMBL_gcm37	exon	58958409	58958672	17.3647139385887	-	.	gene_id "ENSMUSG00000061462.19"; transcript_id "ENSMUSG00000061462.19_tx_87"; exon_id "chr11_58958409_58958672_-"; exonnum "34"; txlen "14301";
chr11	ENSEMBL_gcm37	exon	58958409	58958672	17.3647139385887	-	.	gene_id "ENSMUSG00000061462.19"; transcript_id "ENSMUSG00000061462.19_tx_88"; exon_id "chr11_58958409_58958672_-"; exonnum "34"; txlen "14037";
chr11	ENSEMBL_gcm37	exon	58958409	58958672	17.3647139385887	-	.	gene_id "ENSMUSG00000061462.19"; transcript_id "ENSMUSG00000061462.19_tx_89"; exon_id "chr11_58958409_58958672_-"; exonnum "35"; txlen "14577";
chr11	ENSEMBL_gcm37	exon	58958409	58958672	47.6208841095303	-	.	gene_id "ENSMUSG00000061462.19"; transcript_id "ENSMUSG00000061462.19_tx_9"; exon_id "chr11_58958409_58958672_-"; exonnum "41"; txlen "16233";
chr11	ENSEMBL_gcm37	exon	58958409	58958672	17.3647139385887	-	.	gene_id "ENSMUSG00000061462.19"; transcript_id "ENSMUSG00000061462.19_tx_90"; exon_id "chr11_58958409_58958672_-"; exonnum "35"; txlen "14313";
chr11	ENSEMBL_gcm37	exon	58958409	58958672	17.3647139385887	-	.	gene_id "ENSMUSG00000061462.19"; transcript_id "ENSMUSG00000061462.19_tx_91"; exon_id "chr11_58958409_58958672_-"; exonnum "35"; txlen "14313";
chr11	ENSEMBL_gcm37	exon	58958409	58958672	17.3647139385887	-	.	gene_id "ENSMUSG00000061462.19"; transcript_id "ENSMUSG00000061462.19_tx_92"; exon_id "chr11_58958409_58958672_-"; exonnum "35"; txlen "14577";
chr11	ENSEMBL_gcm37	exon	58958409	58958672	17.3647139385887	-	.	gene_id "ENSMUSG00000061462.19"; transcript_id "ENSMUSG00000061462.19_tx_93"; exon_id "chr11_58958409_58958672_-"; exonnum "36"; txlen "14589";
chr11	ENSEMBL_gcm37	exon	58958409	58958672	17.1176153309439	-	.	gene_id "ENSMUSG00000061462.19"; transcript_id "ENSMUSG00000061462.19_tx_94"; exon_id "chr11_58958409_58958672_-"; exonnum "39"; txlen "15417";
chr11	ENSEMBL_gcm37	exon	58958409	58958672	16.5118246066738	-	.	gene_id "ENSMUSG00000061462.19"; transcript_id "ENSMUSG00000061462.19_tx_95"; exon_id "chr11_58958409_58958672_-"; exonnum "38"; txlen "13557";
chr11	ENSEMBL_gcm37	exon	58958409	58958672	16.355800412161	-	.	gene_id "ENSMUSG00000061462.19"; transcript_id "ENSMUSG00000061462.19_tx_96"; exon_id "chr11_58958409_58958672_-"; exonnum "41"; txlen "14925";
chr11	ENSEMBL_gcm37	exon	58958409	58958672	16.0926843803285	-	.	gene_id "ENSMUSG00000061462.19"; transcript_id "ENSMUSG00000061462.19_tx_97"; exon_id "chr11_58958409_58958672_-"; exonnum "33"; txlen "14025";
chr11	ENSEMBL_gcm37	exon	58958409	58958672	15.9087056750653	-	.	gene_id "ENSMUSG00000061462.19"; transcript_id "ENSMUSG00000061462.19_tx_98"; exon_id "chr11_58958409_58958672_-"; exonnum "41"; txlen "14925";
chr11	ENSEMBL_gcm37	exon	58958409	58958672	15.5539304446445	-	.	gene_id "ENSMUSG00000061462.19"; transcript_id "ENSMUSG00000061462.19_tx_99"; exon_id "chr11_58958409_58958672_-"; exonnum "42"; txlen "13869";
chr11	HAVANA	exon	58958770	58959036	0	-	.	gene_id "ENSMUSG00000061462.19"; transcript_id "ENSMUST00000238536.2"; gene_type "protein_coding"; gene_name "Obscn"; transcript_type "protein_coding"; transcript_name "Obscn-210"; exon_number 40; exon_id "ENSMUSE00000301202.2"; level 2; protein_id "ENSMUSP00000158795.2"; mgi_id "MGI:2681862"; tag "inferred_exon_combination"; tag "basic"; tag "Ensembl_canonical"; tag "GENCODE_Primary"; tag "appris_principal_1"; havana_gene "OTTMUSG00000005776.1"; havana_transcript "OTTMUST00000038040.1";
chr11	HAVANA	CDS	58958770	58959036	0	-	2	gene_id "ENSMUSG00000061462.19"; transcript_id "ENSMUST00000238536.2"; gene_type "protein_coding"; gene_name "Obscn"; transcript_type "protein_coding"; transcript_name "Obscn-210"; exon_number 40; exon_id "ENSMUSE00000301202.2"; level 2; protein_id "ENSMUSP00000158795.2"; mgi_id "MGI:2681862"; tag "inferred_exon_combination"; tag "basic"; tag "Ensembl_canonical"; tag "GENCODE_Primary"; tag "appris_principal_1"; havana_gene "OTTMUSG00000005776.1"; havana_transcript "OTTMUST00000038040.1";
chr11	HAVANA	exon	58958770	58959036	0	-	.	gene_id "ENSMUSG00000061462.19"; transcript_id "ENSMUST00000047441.14"; gene_type "protein_coding"; gene_name "Obscn"; transcript_type "protein_coding"; transcript_name "Obscn-202"; exon_number 37; exon_id "ENSMUSE00000301202.2"; level 2; protein_id "ENSMUSP00000038264.8"; transcript_support_level "5"; mgi_id "MGI:2681862"; tag "inferred_exon_combination"; tag "basic"; tag "CCDS"; ccdsid "CCDS56775.1"; havana_gene "OTTMUSG00000005776.1"; havana_transcript "OTTMUST00000181564.1";
chr11	HAVANA	CDS	58958770	58959036	0	-	2	gene_id "ENSMUSG00000061462.19"; transcript_id "ENSMUST00000047441.14"; gene_type "protein_coding"; gene_name "Obscn"; transcript_type "protein_coding"; transcript_name "Obscn-202"; exon_number 37; exon_id "ENSMUSE00000301202.2"; level 2; protein_id "ENSMUSP00000038264.8"; transcript_support_level "5"; mgi_id "MGI:2681862"; tag "inferred_exon_combination"; tag "basic"; tag "CCDS"; ccdsid "CCDS56775.1"; havana_gene "OTTMUSG00000005776.1"; havana_transcript "OTTMUST00000181564.1";
chr11	HAVANA	exon	58958770	58959036	0	-	.	gene_id "ENSMUSG00000061462.19"; transcript_id "ENSMUST00000052872.15"; gene_type "protein_coding"; gene_name "Obscn"; transcript_type "protein_coding"; transcript_name "Obscn-203"; exon_number 39; exon_id "ENSMUSE00000301202.2"; level 2; protein_id "ENSMUSP00000049737.8"; transcript_support_level "5"; mgi_id "MGI:2681862"; tag "inferred_exon_combination"; tag "basic"; tag "CCDS"; ccdsid "CCDS56774.1"; havana_gene "OTTMUSG00000005776.1"; havana_transcript "OTTMUST00000156360.1";
chr11	HAVANA	CDS	58958770	58959036	0	-	2	gene_id "ENSMUSG00000061462.19"; transcript_id "ENSMUST00000052872.15"; gene_type "protein_coding"; gene_name "Obscn"; transcript_type "protein_coding"; transcript_name "Obscn-203"; exon_number 39; exon_id "ENSMUSE00000301202.2"; level 2; protein_id "ENSMUSP00000049737.8"; transcript_support_level "5"; mgi_id "MGI:2681862"; tag "inferred_exon_combination"; tag "basic"; tag "CCDS"; ccdsid "CCDS56774.1"; havana_gene "OTTMUSG00000005776.1"; havana_transcript "OTTMUST00000156360.1";
chr11	HAVANA	exon	58958770	58959036	0	-	.	gene_id "ENSMUSG00000061462.19"; transcript_id "ENSMUST00000020732.13"; gene_type "protein_coding"; gene_name "Obscn"; transcript_type "protein_coding"; transcript_name "Obscn-201"; exon_number 40; exon_id "ENSMUSE00000301202.2"; level 1; protein_id "ENSMUSP00000020732.7"; transcript_support_level "5"; mgi_id "MGI:2681862"; tag "inferred_exon_combination"; tag "basic"; tag "exp_conf"; havana_gene "OTTMUSG00000005776.1"; havana_transcript "OTTMUST00000085214.1";
chr11	HAVANA	CDS	58958770	58959036	0	-	2	gene_id "ENSMUSG00000061462.19"; transcript_id "ENSMUST00000020732.13"; gene_type "protein_coding"; gene_name "Obscn"; transcript_type "protein_coding"; transcript_name "Obscn-201"; exon_number 40; exon_id "ENSMUSE00000301202.2"; level 1; protein_id "ENSMUSP00000020732.7"; transcript_support_level "5"; mgi_id "MGI:2681862"; tag "inferred_exon_combination"; tag "basic"; tag "exp_conf"; havana_gene "OTTMUSG00000005776.1"; havana_transcript "OTTMUST00000085214.1";
chr11	HAVANA	exon	58958770	58959036	0	-	.	gene_id "ENSMUSG00000061462.19"; transcript_id "ENSMUST00000219084.3"; gene_type "protein_coding"; gene_name "Obscn"; transcript_type "protein_coding"; transcript_name "Obscn-207"; exon_number 36; exon_id "ENSMUSE00000301202.2"; level 2; protein_id "ENSMUSP00000151217.3"; transcript_support_level "5"; mgi_id "MGI:2681862"; tag "not_organism_supported"; tag "basic"; havana_gene "OTTMUSG00000005776.1"; havana_transcript "OTTMUST00000012807.1";
chr11	HAVANA	CDS	58958770	58959036	0	-	2	gene_id "ENSMUSG00000061462.19"; transcript_id "ENSMUST00000219084.3"; gene_type "protein_coding"; gene_name "Obscn"; transcript_type "protein_coding"; transcript_name "Obscn-207"; exon_number 36; exon_id "ENSMUSE00000301202.2"; level 2; protein_id "ENSMUSP00000151217.3"; transcript_support_level "5"; mgi_id "MGI:2681862"; tag "not_organism_supported"; tag "basic"; havana_gene "OTTMUSG00000005776.1"; havana_transcript "OTTMUST00000012807.1";
chr11	ENSEMBL_gcm37	exon	58958770	58959036	68.111344126004	-	.	gene_id "ENSMUSG00000061462.19"; transcript_id "ENSMUSG00000061462.19_tx_1"; exon_id "chr11_58958770_58959036_-"; exonnum "41"; txlen "15453";
chr11	ENSEMBL_gcm37	exon	58958770	58959036	47.2384166524059	-	.	gene_id "ENSMUSG00000061462.19"; transcript_id "ENSMUSG00000061462.19_tx_10"; exon_id "chr11_58958770_58959036_-"; exonnum "40"; txlen "15969";
chr11	ENSEMBL_gcm37	exon	58958770	58959036	15.3557836440197	-	.	gene_id "ENSMUSG00000061462.19"; transcript_id "ENSMUSG00000061462.19_tx_100"; exon_id "chr11_58958770_58959036_-"; exonnum "31"; txlen "13749";
chr11	ENSEMBL_gcm37	exon	58958770	58959036	15.3557836440197	-	.	gene_id "ENSMUSG00000061462.19"; transcript_id "ENSMUSG00000061462.19_tx_101"; exon_id "chr11_58958770_58959036_-"; exonnum "31"; txlen "13485";
chr11	ENSEMBL_gcm37	exon	58958770	58959036	15.3557836440197	-	.	gene_id "ENSMUSG00000061462.19"; transcript_id "ENSMUSG00000061462.19_tx_102"; exon_id "chr11_58958770_58959036_-"; exonnum "32"; txlen "13761";
chr11	ENSEMBL_gcm37	exon	58958770	58959036	15.299270392504	-	.	gene_id "ENSMUSG00000061462.19"; transcript_id "ENSMUSG00000061462.19_tx_103"; exon_id "chr11_58958770_58959036_-"; exonnum "37"; txlen "13293";
chr11	ENSEMBL_gcm37	exon	58958770	58959036	15.2116268557464	-	.	gene_id "ENSMUSG00000061462.19"; transcript_id "ENSMUSG00000061462.19_tx_104"; exon_id "chr11_58958770_58959036_-"; exonnum "39"; txlen "15429";
chr11	ENSEMBL_gcm37	exon	58958770	58959036	15.2025088460084	-	.	gene_id "ENSMUSG00000061462.19"; transcript_id "ENSMUSG00000061462.19_tx_105"; exon_id "chr11_58958770_58959036_-"; exonnum "39"; txlen "15693";
chr11	ENSEMBL_gcm37	exon	58958770	58959036	15.0367934926529	-	.	gene_id "ENSMUSG00000061462.19"; transcript_id "ENSMUSG00000061462.19_tx_106"; exon_id "chr11_58958770_58959036_-"; exonnum "39"; txlen "14373";
chr11	ENSEMBL_gcm37	exon	58958770	58959036	14.7395492963991	-	.	gene_id "ENSMUSG00000061462.19"; transcript_id "ENSMUSG00000061462.19_tx_107"; exon_id "chr11_58958770_58959036_-"; exonnum "38"; txlen "15681";
chr11	ENSEMBL_gcm37	exon	58958770	58959036	13.4771695444084	-	.	gene_id "ENSMUSG00000061462.19"; transcript_id "ENSMUSG00000061462.19_tx_108"; exon_id "chr11_58958770_58959036_-"; exonnum "38"; txlen "13833";
chr11	ENSEMBL_gcm37	exon	58958770	58959036	13.3666239676551	-	.	gene_id "ENSMUSG00000061462.19"; transcript_id "ENSMUSG00000061462.19_tx_109"; exon_id "chr11_58958770_58959036_-"; exonnum "40"; txlen "14649";
chr11	ENSEMBL_gcm37	exon	58958770	58959036	46.8437860454297	-	.	gene_id "ENSMUSG00000061462.19"; transcript_id "ENSMUSG00000061462.19_tx_11"; exon_id "chr11_58958770_58959036_-"; exonnum "41"; txlen "16245";
chr11	ENSEMBL_gcm37	exon	58958770	58959036	13.3334317366128	-	.	gene_id "ENSMUSG00000061462.19"; transcript_id "ENSMUSG00000061462.19_tx_110"; exon_id "chr11_58958770_58959036_-"; exonnum "40"; txlen "13593";
chr11	ENSEMBL_gcm37	exon	58958770	58959036	13.1042894508266	-	.	gene_id "ENSMUSG00000061462.19"; transcript_id "ENSMUSG00000061462.19_tx_111"; exon_id "chr11_58958770_58959036_-"; exonnum "39"; txlen "15693";
chr11	ENSEMBL_gcm37	exon	58958770	58959036	12.8409215009475	-	.	gene_id "ENSMUSG00000061462.19"; transcript_id "ENSMUSG00000061462.19_tx_112"; exon_id "chr11_58958770_58959036_-"; exonnum "40"; txlen "14661";
chr11	ENSEMBL_gcm37	exon	58958770	58959036	12.7581970050926	-	.	gene_id "ENSMUSG00000061462.19"; transcript_id "ENSMUSG00000061462.19_tx_113"; exon_id "chr11_58958770_58959036_-"; exonnum "39"; txlen "14385";
chr11	ENSEMBL_gcm37	exon	58958770	58959036	12.6888457998521	-	.	gene_id "ENSMUSG00000061462.19"; transcript_id "ENSMUSG00000061462.19_tx_114"; exon_id "chr11_58958770_58959036_-"; exonnum "33"; txlen "14037";
chr11	ENSEMBL_gcm37	exon	58958770	58959036	12.649358563633	-	.	gene_id "ENSMUSG00000061462.19"; transcript_id "ENSMUSG00000061462.19_tx_115"; exon_id "chr11_58958770_58959036_-"; exonnum "32"; txlen "13761";
chr11	ENSEMBL_gcm37	exon	58958770	58959036	12.649358563633	-	.	gene_id "ENSMUSG00000061462.19"; transcript_id "ENSMUSG00000061462.19_tx_116"; exon_id "chr11_58958770_58959036_-"; exonnum "32"; txlen "13497";
chr11	ENSEMBL_gcm37	exon	58958770	58959036	12.649358563633	-	.	gene_id "ENSMUSG00000061462.19"; transcript_id "ENSMUSG00000061462.19_tx_117"; exon_id "chr11_58958770_58959036_-"; exonnum "33"; txlen "13773";
chr11	ENSEMBL_gcm37	exon	58958770	58959036	12.5313980725316	-	.	gene_id "ENSMUSG00000061462.19"; transcript_id "ENSMUSG00000061462.19_tx_118"; exon_id "chr11_58958770_58959036_-"; exonnum "36"; txlen "13281";
chr11	ENSEMBL_gcm37	exon	58958770	58959036	12.356736360284	-	.	gene_id "ENSMUSG00000061462.19"; transcript_id "ENSMUSG00000061462.19_tx_119"; exon_id "chr11_58958770_58959036_-"; exonnum "40"; txlen "14649";
chr11	ENSEMBL_gcm37	exon	58958770	58959036	43.9030882834007	-	.	gene_id "ENSMUSG00000061462.19"; transcript_id "ENSMUSG00000061462.19_tx_12"; exon_id "chr11_58958770_58959036_-"; exonnum "28"; txlen "11073";
chr11	ENSEMBL_gcm37	exon	58958770	58959036	12.254086188055	-	.	gene_id "ENSMUSG00000061462.19"; transcript_id "ENSMUSG00000061462.19_tx_120"; exon_id "chr11_58958770_58959036_-"; exonnum "38"; txlen "15417";
chr11	ENSEMBL_gcm37	exon	58958770	58959036	12.225008488613	-	.	gene_id "ENSMUSG00000061462.19"; transcript_id "ENSMUSG00000061462.19_tx_121"; exon_id "chr11_58958770_58959036_-"; exonnum "38"; txlen "15153";
chr11	ENSEMBL_gcm37	exon	58958770	58959036	12.1860734087559	-	.	gene_id "ENSMUSG00000061462.19"; transcript_id "ENSMUSG00000061462.19_tx_122"; exon_id "chr11_58958770_58959036_-"; exonnum "36"; txlen "13281";
chr11	ENSEMBL_gcm37	exon	58958770	58959036	12.1860734087559	-	.	gene_id "ENSMUSG00000061462.19"; transcript_id "ENSMUSG00000061462.19_tx_123"; exon_id "chr11_58958770_58959036_-"; exonnum "38"; txlen "13833";
chr11	ENSEMBL_gcm37	exon	58958770	58959036	11.7851772738935	-	.	gene_id "ENSMUSG00000061462.19"; transcript_id "ENSMUSG00000061462.19_tx_124"; exon_id "chr11_58958770_58959036_-"; exonnum "41"; txlen "15981";
chr11	ENSEMBL_gcm37	exon	58958770	58959036	11.7836731152403	-	.	gene_id "ENSMUSG00000061462.19"; transcript_id "ENSMUSG00000061462.19_tx_125"; exon_id "chr11_58958770_58959036_-"; exonnum "41"; txlen "15717";
chr11	ENSEMBL_gcm37	exon	58958770	58959036	11.7781441601038	-	.	gene_id "ENSMUSG00000061462.19"; transcript_id "ENSMUSG00000061462.19_tx_126"; exon_id "chr11_58958770_58959036_-"; exonnum "40"; txlen "15705";
chr11	ENSEMBL_gcm37	exon	58958770	58959036	11.7766400014507	-	.	gene_id "ENSMUSG00000061462.19"; transcript_id "ENSMUSG00000061462.19_tx_127"; exon_id "chr11_58958770_58959036_-"; exonnum "40"; txlen "15441";
chr11	ENSEMBL_gcm37	exon	58958770	58959036	11.6285553420976	-	.	gene_id "ENSMUSG00000061462.19"; transcript_id "ENSMUSG00000061462.19_tx_128"; exon_id "chr11_58958770_58959036_-"; exonnum "37"; txlen "15405";
chr11	ENSEMBL_gcm37	exon	58958770	58959036	11.6285553420976	-	.	gene_id "ENSMUSG00000061462.19"; transcript_id "ENSMUSG00000061462.19_tx_129"; exon_id "chr11_58958770_58959036_-"; exonnum "37"; txlen "15141";
chr11	ENSEMBL_gcm37	exon	58958770	58959036	43.3896216798403	-	.	gene_id "ENSMUSG00000061462.19"; transcript_id "ENSMUSG00000061462.19_tx_13"; exon_id "chr11_58958770_58959036_-"; exonnum "39"; txlen "14109";
chr11	ENSEMBL_gcm37	exon	58958770	58959036	11.6285553420976	-	.	gene_id "ENSMUSG00000061462.19"; transcript_id "ENSMUSG00000061462.19_tx_130"; exon_id "chr11_58958770_58959036_-"; exonnum "38"; txlen "15681";
chr11	ENSEMBL_gcm37	exon	58958770	58959036	11.6285553420976	-	.	gene_id "ENSMUSG00000061462.19"; transcript_id "ENSMUSG00000061462.19_tx_131"; exon_id "chr11_58958770_58959036_-"; exonnum "38"; txlen "15417";
chr11	ENSEMBL_gcm37	exon	58958770	58959036	10.8642042791705	-	.	gene_id "ENSMUSG00000061462.19"; transcript_id "ENSMUSG00000061462.19_tx_132"; exon_id "chr11_58958770_58959036_-"; exonnum "40"; txlen "15705";
chr11	ENSEMBL_gcm37	exon	58958770	58959036	10.8375700651868	-	.	gene_id "ENSMUSG00000061462.19"; transcript_id "ENSMUSG00000061462.19_tx_133"; exon_id "chr11_58958770_58959036_-"; exonnum "35"; txlen "14853";
chr11	ENSEMBL_gcm37	exon	58958770	58959036	10.8357166879472	-	.	gene_id "ENSMUSG00000061462.19"; transcript_id "ENSMUSG00000061462.19_tx_134"; exon_id "chr11_58958770_58959036_-"; exonnum "39"; txlen "15957";
chr11	ENSEMBL_gcm37	exon	58958770	58959036	10.7980828289677	-	.	gene_id "ENSMUSG00000061462.19"; transcript_id "ENSMUSG00000061462.19_tx_135"; exon_id "chr11_58958770_58959036_-"; exonnum "35"; txlen "14589";
chr11	ENSEMBL_gcm37	exon	58958770	58959036	10.6139484146892	-	.	gene_id "ENSMUSG00000061462.19"; transcript_id "ENSMUSG00000061462.19_tx_136"; exon_id "chr11_58958770_58959036_-"; exonnum "39"; txlen "15693";
chr11	ENSEMBL_gcm37	exon	58958770	58959036	10.0206039954709	-	.	gene_id "ENSMUSG00000061462.19"; transcript_id "ENSMUSG00000061462.19_tx_137"; exon_id "chr11_58958770_58959036_-"; exonnum "40"; txlen "14913";
chr11	ENSEMBL_gcm37	exon	58958770	58959036	9.93019592285435	-	.	gene_id "ENSMUSG00000061462.19"; transcript_id "ENSMUSG00000061462.19_tx_138"; exon_id "chr11_58958770_58959036_-"; exonnum "35"; txlen "14853";
chr11	ENSEMBL_gcm37	exon	58958770	58959036	9.93019592285435	-	.	gene_id "ENSMUSG00000061462.19"; transcript_id "ENSMUSG00000061462.19_tx_139"; exon_id "chr11_58958770_58959036_-"; exonnum "36"; txlen "15129";
chr11	ENSEMBL_gcm37	exon	58958770	58959036	43.1440257911055	-	.	gene_id "ENSMUSG00000061462.19"; transcript_id "ENSMUSG00000061462.19_tx_14"; exon_id "chr11_58958770_58959036_-"; exonnum "40"; txlen "15969";
chr11	ENSEMBL_gcm37	exon	58958770	58959036	9.93019592285435	-	.	gene_id "ENSMUSG00000061462.19"; transcript_id "ENSMUSG00000061462.19_tx_140"; exon_id "chr11_58958770_58959036_-"; exonnum "35"; txlen "14589";
chr11	ENSEMBL_gcm37	exon	58958770	58959036	9.93019592285435	-	.	gene_id "ENSMUSG00000061462.19"; transcript_id "ENSMUSG00000061462.19_tx_141"; exon_id "chr11_58958770_58959036_-"; exonnum "36"; txlen "14865";
chr11	ENSEMBL_gcm37	exon	58958770	58959036	9.82080890646021	-	.	gene_id "ENSMUSG00000061462.19"; transcript_id "ENSMUSG00000061462.19_tx_142"; exon_id "chr11_58958770_58959036_-"; exonnum "40"; txlen "15969";
chr11	ENSEMBL_gcm37	exon	58958770	58959036	9.67198664810285	-	.	gene_id "ENSMUSG00000061462.19"; transcript_id "ENSMUSG00000061462.19_tx_143"; exon_id "chr11_58958770_58959036_-"; exonnum "41"; txlen "16785";
chr11	ENSEMBL_gcm37	exon	58958770	58959036	9.66611872422448	-	.	gene_id "ENSMUSG00000061462.19"; transcript_id "ENSMUSG00000061462.19_tx_144"; exon_id "chr11_58958770_58959036_-"; exonnum "37"; txlen "13557";
chr11	ENSEMBL_gcm37	exon	58958770	58959036	9.66611872422448	-	.	gene_id "ENSMUSG00000061462.19"; transcript_id "ENSMUSG00000061462.19_tx_145"; exon_id "chr11_58958770_58959036_-"; exonnum "38"; txlen "13569";
chr11	ENSEMBL_gcm37	exon	58958770	58959036	9.66611872422448	-	.	gene_id "ENSMUSG00000061462.19"; transcript_id "ENSMUSG00000061462.19_tx_146"; exon_id "chr11_58958770_58959036_-"; exonnum "38"; txlen "14097";
chr11	ENSEMBL_gcm37	exon	58958770	58959036	9.60021845709047	-	.	gene_id "ENSMUSG00000061462.19"; transcript_id "ENSMUSG00000061462.19_tx_147"; exon_id "chr11_58958770_58959036_-"; exonnum "41"; txlen "16521";
chr11	ENSEMBL_gcm37	exon	58958770	58959036	9.47422359130117	-	.	gene_id "ENSMUSG00000061462.19"; transcript_id "ENSMUSG00000061462.19_tx_148"; exon_id "chr11_58958770_58959036_-"; exonnum "38"; txlen "14097";
chr11	ENSEMBL_gcm37	exon	58958770	58959036	9.29254280736412	-	.	gene_id "ENSMUSG00000061462.19"; transcript_id "ENSMUSG00000061462.19_tx_149"; exon_id "chr11_58958770_58959036_-"; exonnum "40"; txlen "13593";
chr11	ENSEMBL_gcm37	exon	58958770	58959036	43.0760908427402	-	.	gene_id "ENSMUSG00000061462.19"; transcript_id "ENSMUSG00000061462.19_tx_15"; exon_id "chr11_58958770_58959036_-"; exonnum "40"; txlen "15705";
chr11	ENSEMBL_gcm37	exon	58958770	58959036	9.27668986530398	-	.	gene_id "ENSMUSG00000061462.19"; transcript_id "ENSMUSG00000061462.19_tx_150"; exon_id "chr11_58958770_58959036_-"; exonnum "39"; txlen "13317";
chr11	ENSEMBL_gcm37	exon	58958770	58959036	9.20475181423165	-	.	gene_id "ENSMUSG00000061462.19"; transcript_id "ENSMUSG00000061462.19_tx_151"; exon_id "chr11_58958770_58959036_-"; exonnum "38"; txlen "14361";
chr11	ENSEMBL_gcm37	exon	58958770	58959036	9.15195306690972	-	.	gene_id "ENSMUSG00000061462.19"; transcript_id "ENSMUSG00000061462.19_tx_152"; exon_id "chr11_58958770_58959036_-"; exonnum "36"; txlen "13281";
chr11	ENSEMBL_gcm37	exon	58958770	58959036	8.94672914406454	-	.	gene_id "ENSMUSG00000061462.19"; transcript_id "ENSMUSG00000061462.19_tx_153"; exon_id "chr11_58958770_58959036_-"; exonnum "39"; txlen "15957";
chr11	ENSEMBL_gcm37	exon	58958770	58959036	8.9214588620783	-	.	gene_id "ENSMUSG00000061462.19"; transcript_id "ENSMUSG00000061462.19_tx_154"; exon_id "chr11_58958770_58959036_-"; exonnum "35"; txlen "13005";
chr11	ENSEMBL_gcm37	exon	58958770	58959036	8.9214588620783	-	.	gene_id "ENSMUSG00000061462.19"; transcript_id "ENSMUSG00000061462.19_tx_155"; exon_id "chr11_58958770_58959036_-"; exonnum "36"; txlen "13017";
chr11	ENSEMBL_gcm37	exon	58958770	58959036	8.9214588620783	-	.	gene_id "ENSMUSG00000061462.19"; transcript_id "ENSMUSG00000061462.19_tx_156"; exon_id "chr11_58958770_58959036_-"; exonnum "36"; txlen "13809";
chr11	ENSEMBL_gcm37	exon	58958770	58959036	8.86929843700072	-	.	gene_id "ENSMUSG00000061462.19"; transcript_id "ENSMUSG00000061462.19_tx_157"; exon_id "chr11_58958770_58959036_-"; exonnum "38"; txlen "15681";
chr11	ENSEMBL_gcm37	exon	58958770	58959036	8.86599710563554	-	.	gene_id "ENSMUSG00000061462.19"; transcript_id "ENSMUSG00000061462.19_tx_158"; exon_id "chr11_58958770_58959036_-"; exonnum "39"; txlen "15693";
chr11	ENSEMBL_gcm37	exon	58958770	58959036	8.8633245855399	-	.	gene_id "ENSMUSG00000061462.19"; transcript_id "ENSMUSG00000061462.19_tx_159"; exon_id "chr11_58958770_58959036_-"; exonnum "38"; txlen "15417";
chr11	ENSEMBL_gcm37	exon	58958770	58959036	43.068446194442	-	.	gene_id "ENSMUSG00000061462.19"; transcript_id "ENSMUSG00000061462.19_tx_16"; exon_id "chr11_58958770_58959036_-"; exonnum "40"; txlen "14913";
chr11	ENSEMBL_gcm37	exon	58958770	58959036	8.84052035732348	-	.	gene_id "ENSMUSG00000061462.19"; transcript_id "ENSMUSG00000061462.19_tx_160"; exon_id "chr11_58958770_58959036_-"; exonnum "40"; txlen "14649";
chr11	ENSEMBL_gcm37	exon	58958770	58959036	8.81647666778868	-	.	gene_id "ENSMUSG00000061462.19"; transcript_id "ENSMUSG00000061462.19_tx_161"; exon_id "chr11_58958770_58959036_-"; exonnum "40"; txlen "14913";
chr11	ENSEMBL_gcm37	exon	58958770	58959036	8.75945630944283	-	.	gene_id "ENSMUSG00000061462.19"; transcript_id "ENSMUSG00000061462.19_tx_162"; exon_id "chr11_58958770_58959036_-"; exonnum "39"; txlen "14637";
chr11	ENSEMBL_gcm37	exon	58958770	58959036	8.75945630944283	-	.	gene_id "ENSMUSG00000061462.19"; transcript_id "ENSMUSG00000061462.19_tx_163"; exon_id "chr11_58958770_58959036_-"; exonnum "39"; txlen "14649";
chr11	ENSEMBL_gcm37	exon	58958770	58959036	8.72577245673875	-	.	gene_id "ENSMUSG00000061462.19"; transcript_id "ENSMUSG00000061462.19_tx_164"; exon_id "chr11_58958770_58959036_-"; exonnum "40"; txlen "14661";
chr11	ENSEMBL_gcm37	exon	58958770	58959036	8.51267318164615	-	.	gene_id "ENSMUSG00000061462.19"; transcript_id "ENSMUSG00000061462.19_tx_165"; exon_id "chr11_58958770_58959036_-"; exonnum "39"; txlen "14637";
chr11	ENSEMBL_gcm37	exon	58958770	58959036	8.47881156177906	-	.	gene_id "ENSMUSG00000061462.19"; transcript_id "ENSMUSG00000061462.19_tx_166"; exon_id "chr11_58958770_58959036_-"; exonnum "36"; txlen "14865";
chr11	ENSEMBL_gcm37	exon	58958770	58959036	8.37372414546047	-	.	gene_id "ENSMUSG00000061462.19"; transcript_id "ENSMUSG00000061462.19_tx_167"; exon_id "chr11_58958770_58959036_-"; exonnum "37"; txlen "14877";
chr11	ENSEMBL_gcm37	exon	58958770	58959036	8.37372414546047	-	.	gene_id "ENSMUSG00000061462.19"; transcript_id "ENSMUSG00000061462.19_tx_168"; exon_id "chr11_58958770_58959036_-"; exonnum "38"; txlen "15153";
chr11	ENSEMBL_gcm37	exon	58958770	58959036	7.9309351531046	-	.	gene_id "ENSMUSG00000061462.19"; transcript_id "ENSMUSG00000061462.19_tx_169"; exon_id "chr11_58958770_58959036_-"; exonnum "39"; txlen "14901";
chr11	ENSEMBL_gcm37	exon	58958770	58959036	41.2816745572828	-	.	gene_id "ENSMUSG00000061462.19"; transcript_id "ENSMUSG00000061462.19_tx_17"; exon_id "chr11_58958770_58959036_-"; exonnum "40"; txlen "14121";
chr11	ENSEMBL_gcm37	exon	58958770	58959036	7.74262021245925	-	.	gene_id "ENSMUSG00000061462.19"; transcript_id "ENSMUSG00000061462.19_tx_170"; exon_id "chr11_58958770_58959036_-"; exonnum "38"; txlen "14625";
chr11	ENSEMBL_gcm37	exon	58958770	58959036	7.74215231584623	-	.	gene_id "ENSMUSG00000061462.19"; transcript_id "ENSMUSG00000061462.19_tx_171"; exon_id "chr11_58958770_58959036_-"; exonnum "39"; txlen "14373";
chr11	ENSEMBL_gcm37	exon	58958770	58959036	7.43794781756871	-	.	gene_id "ENSMUSG00000061462.19"; transcript_id "ENSMUSG00000061462.19_tx_172"; exon_id "chr11_58958770_58959036_-"; exonnum "28"; txlen "11337";
chr11	ENSEMBL_gcm37	exon	58958770	58959036	7.16680338165012	-	.	gene_id "ENSMUSG00000061462.19"; transcript_id "ENSMUSG00000061462.19_tx_173"; exon_id "chr11_58958770_58959036_-"; exonnum "40"; txlen "14121";
chr11	ENSEMBL_gcm37	exon	58958770	58959036	7.12418256572741	-	.	gene_id "ENSMUSG00000061462.19"; transcript_id "ENSMUSG00000061462.19_tx_174"; exon_id "chr11_58958770_58959036_-"; exonnum "41"; txlen "17315";
chr11	ENSEMBL_gcm37	exon	58958770	58959036	7.11345656990382	-	.	gene_id "ENSMUSG00000061462.19"; transcript_id "ENSMUSG00000061462.19_tx_175"; exon_id "chr11_58958770_58959036_-"; exonnum "28"; txlen "10281";
chr11	ENSEMBL_gcm37	exon	58958770	58959036	7.07140742169192	-	.	gene_id "ENSMUSG00000061462.19"; transcript_id "ENSMUSG00000061462.19_tx_176"; exon_id "chr11_58958770_58959036_-"; exonnum "41"; txlen "13602";
chr11	ENSEMBL_gcm37	exon	58958770	58959036	7.06043089913221	-	.	gene_id "ENSMUSG00000061462.19"; transcript_id "ENSMUSG00000061462.19_tx_177"; exon_id "chr11_58958770_58959036_-"; exonnum "38"; txlen "13569";
chr11	ENSEMBL_gcm37	exon	58958770	58959036	7.06043089913221	-	.	gene_id "ENSMUSG00000061462.19"; transcript_id "ENSMUSG00000061462.19_tx_178"; exon_id "chr11_58958770_58959036_-"; exonnum "39"; txlen "13845";
chr11	ENSEMBL_gcm37	exon	58958770	58959036	7.0185002008063	-	.	gene_id "ENSMUSG00000061462.19"; transcript_id "ENSMUSG00000061462.19_tx_179"; exon_id "chr11_58958770_58959036_-"; exonnum "40"; txlen "13326";
chr11	ENSEMBL_gcm37	exon	58958770	58959036	39.4172708677895	-	.	gene_id "ENSMUSG00000061462.19"; transcript_id "ENSMUSG00000061462.19_tx_18"; exon_id "chr11_58958770_58959036_-"; exonnum "40"; txlen "14121";
chr11	ENSEMBL_gcm37	exon	58958770	58959036	6.92244559904851	-	.	gene_id "ENSMUSG00000061462.19"; transcript_id "ENSMUSG00000061462.19_tx_180"; exon_id "chr11_58958770_58959036_-"; exonnum "33"; txlen "14301";
chr11	ENSEMBL_gcm37	exon	58958770	58959036	6.92244559904851	-	.	gene_id "ENSMUSG00000061462.19"; transcript_id "ENSMUSG00000061462.19_tx_181"; exon_id "chr11_58958770_58959036_-"; exonnum "33"; txlen "14037";
chr11	ENSEMBL_gcm37	exon	58958770	58959036	6.82149117332639	-	.	gene_id "ENSMUSG00000061462.19"; transcript_id "ENSMUSG00000061462.19_tx_182"; exon_id "chr11_58958770_58959036_-"; exonnum "39"; txlen "15177";
chr11	ENSEMBL_gcm37	exon	58958770	58959036	6.81077156680849	-	.	gene_id "ENSMUSG00000061462.19"; transcript_id "ENSMUSG00000061462.19_tx_183"; exon_id "chr11_58958770_58959036_-"; exonnum "35"; txlen "14589";
chr11	ENSEMBL_gcm37	exon	58958770	58959036	6.81077156680849	-	.	gene_id "ENSMUSG00000061462.19"; transcript_id "ENSMUSG00000061462.19_tx_184"; exon_id "chr11_58958770_58959036_-"; exonnum "36"; txlen "14865";
chr11	ENSEMBL_gcm37	exon	58958770	58959036	6.75991422486407	-	.	gene_id "ENSMUSG00000061462.19"; transcript_id "ENSMUSG00000061462.19_tx_185"; exon_id "chr11_58958770_58959036_-"; exonnum "41"; txlen "15465";
chr11	ENSEMBL_gcm37	exon	58958770	58959036	6.70082341066072	-	.	gene_id "ENSMUSG00000061462.19"; transcript_id "ENSMUSG00000061462.19_tx_186"; exon_id "chr11_58958770_58959036_-"; exonnum "35"; txlen "13005";
chr11	ENSEMBL_gcm37	exon	58958770	58959036	6.70082341066072	-	.	gene_id "ENSMUSG00000061462.19"; transcript_id "ENSMUSG00000061462.19_tx_187"; exon_id "chr11_58958770_58959036_-"; exonnum "34"; txlen "12729";
chr11	ENSEMBL_gcm37	exon	58958770	58959036	6.70082341066072	-	.	gene_id "ENSMUSG00000061462.19"; transcript_id "ENSMUSG00000061462.19_tx_188"; exon_id "chr11_58958770_58959036_-"; exonnum "36"; txlen "13545";
chr11	ENSEMBL_gcm37	exon	58958770	58959036	6.68479712970022	-	.	gene_id "ENSMUSG00000061462.19"; transcript_id "ENSMUSG00000061462.19_tx_189"; exon_id "chr11_58958770_58959036_-"; exonnum "38"; txlen "14625";
chr11	ENSEMBL_gcm37	exon	58958770	58959036	38.5701153209247	-	.	gene_id "ENSMUSG00000061462.19"; transcript_id "ENSMUSG00000061462.19_tx_19"; exon_id "chr11_58958770_58959036_-"; exonnum "41"; txlen "15189";
chr11	ENSEMBL_gcm37	exon	58958770	58959036	6.59187088301898	-	.	gene_id "ENSMUSG00000061462.19"; transcript_id "ENSMUSG00000061462.19_tx_190"; exon_id "chr11_58958770_58959036_-"; exonnum "40"; txlen "13326";
chr11	ENSEMBL_gcm37	exon	58958770	58959036	6.57986611679583	-	.	gene_id "ENSMUSG00000061462.19"; transcript_id "ENSMUSG00000061462.19_tx_191"; exon_id "chr11_58958770_58959036_-"; exonnum "40"; txlen "20898";
chr11	ENSEMBL_gcm37	exon	58958770	58959036	6.57986611679583	-	.	gene_id "ENSMUSG00000061462.19"; transcript_id "ENSMUSG00000061462.19_tx_192"; exon_id "chr11_58958770_58959036_-"; exonnum "41"; txlen "21174";
chr11	ENSEMBL_gcm37	exon	58958770	58959036	6.57601794095884	-	.	gene_id "ENSMUSG00000061462.19"; transcript_id "ENSMUSG00000061462.19_tx_193"; exon_id "chr11_58958770_58959036_-"; exonnum "39"; txlen "13050";
chr11	ENSEMBL_gcm37	exon	58958770	58959036	6.57601794095884	-	.	gene_id "ENSMUSG00000061462.19"; transcript_id "ENSMUSG00000061462.19_tx_194"; exon_id "chr11_58958770_58959036_-"; exonnum "28"; txlen "10014";
chr11	ENSEMBL_gcm37	exon	58958770	58959036	6.43422320553134	-	.	gene_id "ENSMUSG00000061462.19"; transcript_id "ENSMUSG00000061462.19_tx_195"; exon_id "chr11_58958770_58959036_-"; exonnum "40"; txlen "15717";
chr11	ENSEMBL_gcm37	exon	58958770	58959036	6.07471749126026	-	.	gene_id "ENSMUSG00000061462.19"; transcript_id "ENSMUSG00000061462.19_tx_196"; exon_id "chr11_58958770_58959036_-"; exonnum "38"; txlen "13305";
chr11	ENSEMBL_gcm37	exon	58958770	58959036	5.99623034463125	-	.	gene_id "ENSMUSG00000061462.19"; transcript_id "ENSMUSG00000061462.19_tx_197"; exon_id "chr11_58958770_58959036_-"; exonnum "38"; txlen "15417";
chr11	ENSEMBL_gcm37	exon	58958770	58959036	5.94716461106702	-	.	gene_id "ENSMUSG00000061462.19"; transcript_id "ENSMUSG00000061462.19_tx_198"; exon_id "chr11_58958770_58959036_-"; exonnum "39"; txlen "13898";
chr11	ENSEMBL_gcm37	exon	58958770	58959036	5.93114499957384	-	.	gene_id "ENSMUSG00000061462.19"; transcript_id "ENSMUSG00000061462.19_tx_199"; exon_id "chr11_58958770_58959036_-"; exonnum "39"; txlen "13898";
chr11	ENSEMBL_gcm37	exon	58958770	58959036	57.4508557404775	-	.	gene_id "ENSMUSG00000061462.19"; transcript_id "ENSMUSG00000061462.19_tx_2"; exon_id "chr11_58958770_58959036_-"; exonnum "41"; txlen "14925";
chr11	ENSEMBL_gcm37	exon	58958770	58959036	38.5625454830592	-	.	gene_id "ENSMUSG00000061462.19"; transcript_id "ENSMUSG00000061462.19_tx_20"; exon_id "chr11_58958770_58959036_-"; exonnum "39"; txlen "13845";
chr11	ENSEMBL_gcm37	exon	58958770	58959036	5.93114499957384	-	.	gene_id "ENSMUSG00000061462.19"; transcript_id "ENSMUSG00000061462.19_tx_200"; exon_id "chr11_58958770_58959036_-"; exonnum "40"; txlen "14174";
chr11	ENSEMBL_gcm37	exon	58958770	58959036	5.93114499957384	-	.	gene_id "ENSMUSG00000061462.19"; transcript_id "ENSMUSG00000061462.19_tx_201"; exon_id "chr11_58958770_58959036_-"; exonnum "40"; txlen "14174";
chr11	ENSEMBL_gcm37	exon	58958770	58959036	5.93114499957384	-	.	gene_id "ENSMUSG00000061462.19"; transcript_id "ENSMUSG00000061462.19_tx_202"; exon_id "chr11_58958770_58959036_-"; exonnum "41"; txlen "14450";
chr11	ENSEMBL_gcm37	exon	58958770	58959036	5.83057466187092	-	.	gene_id "ENSMUSG00000061462.19"; transcript_id "ENSMUSG00000061462.19_tx_203"; exon_id "chr11_58958770_58959036_-"; exonnum "34"; txlen "12729";
chr11	ENSEMBL_gcm37	exon	58958770	58959036	5.81192401277366	-	.	gene_id "ENSMUSG00000061462.19"; transcript_id "ENSMUSG00000061462.19_tx_204"; exon_id "chr11_58958770_58959036_-"; exonnum "40"; txlen "15177";
chr11	ENSEMBL_gcm37	exon	58958770	58959036	5.80077863811113	-	.	gene_id "ENSMUSG00000061462.19"; transcript_id "ENSMUSG00000061462.19_tx_205"; exon_id "chr11_58958770_58959036_-"; exonnum "40"; txlen "14174";
chr11	ENSEMBL_gcm37	exon	58958770	58959036	5.78824025320155	-	.	gene_id "ENSMUSG00000061462.19"; transcript_id "ENSMUSG00000061462.19_tx_206"; exon_id "chr11_58958770_58959036_-"; exonnum "36"; txlen "15129";
chr11	ENSEMBL_gcm37	exon	58958770	58959036	5.77534145044601	-	.	gene_id "ENSMUSG00000061462.19"; transcript_id "ENSMUSG00000061462.19_tx_207"; exon_id "chr11_58958770_58959036_-"; exonnum "39"; txlen "14637";
chr11	ENSEMBL_gcm37	exon	58958770	58959036	5.77534145044601	-	.	gene_id "ENSMUSG00000061462.19"; transcript_id "ENSMUSG00000061462.19_tx_208"; exon_id "chr11_58958770_58959036_-"; exonnum "39"; txlen "14373";
chr11	ENSEMBL_gcm37	exon	58958770	58959036	5.58418727893085	-	.	gene_id "ENSMUSG00000061462.19"; transcript_id "ENSMUSG00000061462.19_tx_209"; exon_id "chr11_58958770_58959036_-"; exonnum "37"; txlen "15141";
chr11	ENSEMBL_gcm37	exon	58958770	58959036	38.4947109780652	-	.	gene_id "ENSMUSG00000061462.19"; transcript_id "ENSMUSG00000061462.19_tx_21"; exon_id "chr11_58958770_58959036_-"; exonnum "40"; txlen "14385";
chr11	ENSEMBL_gcm37	exon	58958770	58959036	5.54836239321681	-	.	gene_id "ENSMUSG00000061462.19"; transcript_id "ENSMUSG00000061462.19_tx_210"; exon_id "chr11_58958770_58959036_-"; exonnum "36"; txlen "12489";
chr11	ENSEMBL_gcm37	exon	58958770	58959036	5.50127627905569	-	.	gene_id "ENSMUSG00000061462.19"; transcript_id "ENSMUSG00000061462.19_tx_211"; exon_id "chr11_58958770_58959036_-"; exonnum "37"; txlen "13557";
chr11	ENSEMBL_gcm37	exon	58958770	58959036	5.35419610720809	-	.	gene_id "ENSMUSG00000061462.19"; transcript_id "ENSMUSG00000061462.19_tx_212"; exon_id "chr11_58958770_58959036_-"; exonnum "38"; txlen "13041";
chr11	ENSEMBL_gcm37	exon	58958770	58959036	5.24130775178824	-	.	gene_id "ENSMUSG00000061462.19"; transcript_id "ENSMUSG00000061462.19_tx_213"; exon_id "chr11_58958770_58959036_-"; exonnum "39"; txlen "15429";
chr11	ENSEMBL_gcm37	exon	58958770	58959036	5.22202855920982	-	.	gene_id "ENSMUSG00000061462.19"; transcript_id "ENSMUSG00000061462.19_tx_214"; exon_id "chr11_58958770_58959036_-"; exonnum "32"; txlen "18162";
chr11	ENSEMBL_gcm37	exon	58958770	58959036	5.22202855920982	-	.	gene_id "ENSMUSG00000061462.19"; transcript_id "ENSMUSG00000061462.19_tx_215"; exon_id "chr11_58958770_58959036_-"; exonnum "34"; txlen "18714";
chr11	ENSEMBL_gcm37	exon	58958770	58959036	5.22202855920982	-	.	gene_id "ENSMUSG00000061462.19"; transcript_id "ENSMUSG00000061462.19_tx_216"; exon_id "chr11_58958770_58959036_-"; exonnum "34"; txlen "18714";
chr11	ENSEMBL_gcm37	exon	58958770	58959036	5.22202855920982	-	.	gene_id "ENSMUSG00000061462.19"; transcript_id "ENSMUSG00000061462.19_tx_217"; exon_id "chr11_58958770_58959036_-"; exonnum "32"; txlen "18690";
chr11	ENSEMBL_gcm37	exon	58958770	58959036	5.22202855920982	-	.	gene_id "ENSMUSG00000061462.19"; transcript_id "ENSMUSG00000061462.19_tx_218"; exon_id "chr11_58958770_58959036_-"; exonnum "34"; txlen "19242";
chr11	ENSEMBL_gcm37	exon	58958770	58959036	5.22202855920982	-	.	gene_id "ENSMUSG00000061462.19"; transcript_id "ENSMUSG00000061462.19_tx_219"; exon_id "chr11_58958770_58959036_-"; exonnum "34"; txlen "19242";
chr11	ENSEMBL_gcm37	exon	58958770	58959036	38.44841703785	-	.	gene_id "ENSMUSG00000061462.19"; transcript_id "ENSMUSG00000061462.19_tx_22"; exon_id "chr11_58958770_58959036_-"; exonnum "41"; txlen "14925";
chr11	ENSEMBL_gcm37	exon	58958770	58959036	5.22202855920982	-	.	gene_id "ENSMUSG00000061462.19"; transcript_id "ENSMUSG00000061462.19_tx_220"; exon_id "chr11_58958770_58959036_-"; exonnum "36"; txlen "19266";
chr11	ENSEMBL_gcm37	exon	58958770	58959036	5.22202855920982	-	.	gene_id "ENSMUSG00000061462.19"; transcript_id "ENSMUSG00000061462.19_tx_221"; exon_id "chr11_58958770_58959036_-"; exonnum "36"; txlen "19266";
chr11	ENSEMBL_gcm37	exon	58958770	58959036	5.22202855920982	-	.	gene_id "ENSMUSG00000061462.19"; transcript_id "ENSMUSG00000061462.19_tx_222"; exon_id "chr11_58958770_58959036_-"; exonnum "36"; txlen "19794";
chr11	ENSEMBL_gcm37	exon	58958770	58959036	5.22202855920982	-	.	gene_id "ENSMUSG00000061462.19"; transcript_id "ENSMUSG00000061462.19_tx_223"; exon_id "chr11_58958770_58959036_-"; exonnum "38"; txlen "19818";
chr11	ENSEMBL_gcm37	exon	58958770	58959036	5.22202855920982	-	.	gene_id "ENSMUSG00000061462.19"; transcript_id "ENSMUSG00000061462.19_tx_224"; exon_id "chr11_58958770_58959036_-"; exonnum "38"; txlen "19818";
chr11	ENSEMBL_gcm37	exon	58958770	58959036	5.22202855920982	-	.	gene_id "ENSMUSG00000061462.19"; transcript_id "ENSMUSG00000061462.19_tx_225"; exon_id "chr11_58958770_58959036_-"; exonnum "39"; txlen "20094";
chr11	ENSEMBL_gcm37	exon	58958770	58959036	5.22202855920982	-	.	gene_id "ENSMUSG00000061462.19"; transcript_id "ENSMUSG00000061462.19_tx_226"; exon_id "chr11_58958770_58959036_-"; exonnum "39"; txlen "20094";
chr11	ENSEMBL_gcm37	exon	58958770	58959036	5.22202855920982	-	.	gene_id "ENSMUSG00000061462.19"; transcript_id "ENSMUSG00000061462.19_tx_227"; exon_id "chr11_58958770_58959036_-"; exonnum "36"; txlen "19794";
chr11	ENSEMBL_gcm37	exon	58958770	58959036	5.22202855920982	-	.	gene_id "ENSMUSG00000061462.19"; transcript_id "ENSMUSG00000061462.19_tx_228"; exon_id "chr11_58958770_58959036_-"; exonnum "38"; txlen "20346";
chr11	ENSEMBL_gcm37	exon	58958770	58959036	5.22202855920982	-	.	gene_id "ENSMUSG00000061462.19"; transcript_id "ENSMUSG00000061462.19_tx_229"; exon_id "chr11_58958770_58959036_-"; exonnum "38"; txlen "20346";
chr11	ENSEMBL_gcm37	exon	58958770	58959036	38.1559088736715	-	.	gene_id "ENSMUSG00000061462.19"; transcript_id "ENSMUSG00000061462.19_tx_23"; exon_id "chr11_58958770_58959036_-"; exonnum "41"; txlen "15201";
chr11	ENSEMBL_gcm37	exon	58958770	58959036	5.22202855920982	-	.	gene_id "ENSMUSG00000061462.19"; transcript_id "ENSMUSG00000061462.19_tx_230"; exon_id "chr11_58958770_58959036_-"; exonnum "40"; txlen "20370";
chr11	ENSEMBL_gcm37	exon	58958770	58959036	5.22202855920982	-	.	gene_id "ENSMUSG00000061462.19"; transcript_id "ENSMUSG00000061462.19_tx_231"; exon_id "chr11_58958770_58959036_-"; exonnum "39"; txlen "20622";
chr11	ENSEMBL_gcm37	exon	58958770	58959036	5.22202855920982	-	.	gene_id "ENSMUSG00000061462.19"; transcript_id "ENSMUSG00000061462.19_tx_232"; exon_id "chr11_58958770_58959036_-"; exonnum "39"; txlen "20622";
chr11	ENSEMBL_gcm37	exon	58958770	58959036	5.22202855920982	-	.	gene_id "ENSMUSG00000061462.19"; transcript_id "ENSMUSG00000061462.19_tx_233"; exon_id "chr11_58958770_58959036_-"; exonnum "41"; txlen "20646";
chr11	ENSEMBL_gcm37	exon	58958770	58959036	5.22202855920982	-	.	gene_id "ENSMUSG00000061462.19"; transcript_id "ENSMUSG00000061462.19_tx_234"; exon_id "chr11_58958770_58959036_-"; exonnum "34"; txlen "22275";
chr11	ENSEMBL_gcm37	exon	58958770	58959036	5.22202855920982	-	.	gene_id "ENSMUSG00000061462.19"; transcript_id "ENSMUSG00000061462.19_tx_235"; exon_id "chr11_58958770_58959036_-"; exonnum "34"; txlen "22275";
chr11	ENSEMBL_gcm37	exon	58958770	58959036	5.22202855920982	-	.	gene_id "ENSMUSG00000061462.19"; transcript_id "ENSMUSG00000061462.19_tx_236"; exon_id "chr11_58958770_58959036_-"; exonnum "34"; txlen "22803";
chr11	ENSEMBL_gcm37	exon	58958770	58959036	5.22202855920982	-	.	gene_id "ENSMUSG00000061462.19"; transcript_id "ENSMUSG00000061462.19_tx_237"; exon_id "chr11_58958770_58959036_-"; exonnum "36"; txlen "22827";
chr11	ENSEMBL_gcm37	exon	58958770	58959036	5.22202855920982	-	.	gene_id "ENSMUSG00000061462.19"; transcript_id "ENSMUSG00000061462.19_tx_238"; exon_id "chr11_58958770_58959036_-"; exonnum "38"; txlen "23379";
chr11	ENSEMBL_gcm37	exon	58958770	58959036	5.22202855920982	-	.	gene_id "ENSMUSG00000061462.19"; transcript_id "ENSMUSG00000061462.19_tx_239"; exon_id "chr11_58958770_58959036_-"; exonnum "34"; txlen "22803";
chr11	ENSEMBL_gcm37	exon	58958770	58959036	35.9570734870337	-	.	gene_id "ENSMUSG00000061462.19"; transcript_id "ENSMUSG00000061462.19_tx_24"; exon_id "chr11_58958770_58959036_-"; exonnum "38"; txlen "13569";
chr11	ENSEMBL_gcm37	exon	58958770	58959036	5.22202855920982	-	.	gene_id "ENSMUSG00000061462.19"; transcript_id "ENSMUSG00000061462.19_tx_240"; exon_id "chr11_58958770_58959036_-"; exonnum "36"; txlen "23355";
chr11	ENSEMBL_gcm37	exon	58958770	58959036	5.22202855920982	-	.	gene_id "ENSMUSG00000061462.19"; transcript_id "ENSMUSG00000061462.19_tx_241"; exon_id "chr11_58958770_58959036_-"; exonnum "38"; txlen "23379";
chr11	ENSEMBL_gcm37	exon	58958770	58959036	5.22202855920982	-	.	gene_id "ENSMUSG00000061462.19"; transcript_id "ENSMUSG00000061462.19_tx_242"; exon_id "chr11_58958770_58959036_-"; exonnum "38"; txlen "23907";
chr11	ENSEMBL_gcm37	exon	58958770	58959036	5.22202855920982	-	.	gene_id "ENSMUSG00000061462.19"; transcript_id "ENSMUSG00000061462.19_tx_243"; exon_id "chr11_58958770_58959036_-"; exonnum "40"; txlen "23931";
chr11	ENSEMBL_gcm37	exon	58958770	58959036	5.22202855920982	-	.	gene_id "ENSMUSG00000061462.19"; transcript_id "ENSMUSG00000061462.19_tx_244"; exon_id "chr11_58958770_58959036_-"; exonnum "39"; txlen "23655";
chr11	ENSEMBL_gcm37	exon	58958770	58959036	5.22202855920982	-	.	gene_id "ENSMUSG00000061462.19"; transcript_id "ENSMUSG00000061462.19_tx_245"; exon_id "chr11_58958770_58959036_-"; exonnum "41"; txlen "24207";
chr11	ENSEMBL_gcm37	exon	58958770	58959036	5.22202855920982	-	.	gene_id "ENSMUSG00000061462.19"; transcript_id "ENSMUSG00000061462.19_tx_246"; exon_id "chr11_58958770_58959036_-"; exonnum "38"; txlen "23907";
chr11	ENSEMBL_gcm37	exon	58958770	58959036	5.22202855920982	-	.	gene_id "ENSMUSG00000061462.19"; transcript_id "ENSMUSG00000061462.19_tx_247"; exon_id "chr11_58958770_58959036_-"; exonnum "40"; txlen "24459";
chr11	ENSEMBL_gcm37	exon	58958770	58959036	5.22202855920982	-	.	gene_id "ENSMUSG00000061462.19"; transcript_id "ENSMUSG00000061462.19_tx_248"; exon_id "chr11_58958770_58959036_-"; exonnum "39"; txlen "24183";
chr11	ENSEMBL_gcm37	exon	58958770	58959036	5.22202855920982	-	.	gene_id "ENSMUSG00000061462.19"; transcript_id "ENSMUSG00000061462.19_tx_249"; exon_id "chr11_58958770_58959036_-"; exonnum "41"; txlen "24735";
chr11	ENSEMBL_gcm37	exon	58958770	58959036	35.1428178072496	-	.	gene_id "ENSMUSG00000061462.19"; transcript_id "ENSMUSG00000061462.19_tx_25"; exon_id "chr11_58958770_58959036_-"; exonnum "39"; txlen "14637";
chr11	ENSEMBL_gcm37	exon	58958770	58959036	4.92539223456165	-	.	gene_id "ENSMUSG00000061462.19"; transcript_id "ENSMUSG00000061462.19_tx_250"; exon_id "chr11_58958770_58959036_-"; exonnum "30"; txlen "17610";
chr11	ENSEMBL_gcm37	exon	58958770	58959036	4.92539223456165	-	.	gene_id "ENSMUSG00000061462.19"; transcript_id "ENSMUSG00000061462.19_tx_251"; exon_id "chr11_58958770_58959036_-"; exonnum "30"; txlen "18138";
chr11	ENSEMBL_gcm37	exon	58958770	58959036	4.92539223456165	-	.	gene_id "ENSMUSG00000061462.19"; transcript_id "ENSMUSG00000061462.19_tx_252"; exon_id "chr11_58958770_58959036_-"; exonnum "34"; txlen "18714";
chr11	ENSEMBL_gcm37	exon	58958770	58959036	4.92539223456165	-	.	gene_id "ENSMUSG00000061462.19"; transcript_id "ENSMUSG00000061462.19_tx_253"; exon_id "chr11_58958770_58959036_-"; exonnum "36"; txlen "19266";
chr11	ENSEMBL_gcm37	exon	58958770	58959036	4.92539223456165	-	.	gene_id "ENSMUSG00000061462.19"; transcript_id "ENSMUSG00000061462.19_tx_254"; exon_id "chr11_58958770_58959036_-"; exonnum "36"; txlen "19794";
chr11	ENSEMBL_gcm37	exon	58958770	58959036	4.92539223456165	-	.	gene_id "ENSMUSG00000061462.19"; transcript_id "ENSMUSG00000061462.19_tx_255"; exon_id "chr11_58958770_58959036_-"; exonnum "38"; txlen "19818";
chr11	ENSEMBL_gcm37	exon	58958770	58959036	4.92539223456165	-	.	gene_id "ENSMUSG00000061462.19"; transcript_id "ENSMUSG00000061462.19_tx_256"; exon_id "chr11_58958770_58959036_-"; exonnum "39"; txlen "20094";
chr11	ENSEMBL_gcm37	exon	58958770	58959036	4.92539223456165	-	.	gene_id "ENSMUSG00000061462.19"; transcript_id "ENSMUSG00000061462.19_tx_257"; exon_id "chr11_58958770_58959036_-"; exonnum "38"; txlen "20346";
chr11	ENSEMBL_gcm37	exon	58958770	58959036	4.92539223456165	-	.	gene_id "ENSMUSG00000061462.19"; transcript_id "ENSMUSG00000061462.19_tx_258"; exon_id "chr11_58958770_58959036_-"; exonnum "39"; txlen "20622";
chr11	ENSEMBL_gcm37	exon	58958770	58959036	4.90230145389814	-	.	gene_id "ENSMUSG00000061462.19"; transcript_id "ENSMUSG00000061462.19_tx_259"; exon_id "chr11_58958770_58959036_-"; exonnum "39"; txlen "13845";
chr11	ENSEMBL_gcm37	exon	58958770	58959036	33.4885947177031	-	.	gene_id "ENSMUSG00000061462.19"; transcript_id "ENSMUSG00000061462.19_tx_26"; exon_id "chr11_58958770_58959036_-"; exonnum "39"; txlen "13845";
chr11	ENSEMBL_gcm37	exon	58958770	58959036	4.90230145389814	-	.	gene_id "ENSMUSG00000061462.19"; transcript_id "ENSMUSG00000061462.19_tx_260"; exon_id "chr11_58958770_58959036_-"; exonnum "38"; txlen "13622";
chr11	ENSEMBL_gcm37	exon	58958770	58959036	4.90230145389814	-	.	gene_id "ENSMUSG00000061462.19"; transcript_id "ENSMUSG00000061462.19_tx_261"; exon_id "chr11_58958770_58959036_-"; exonnum "39"; txlen "13898";
chr11	ENSEMBL_gcm37	exon	58958770	58959036	4.90230145389814	-	.	gene_id "ENSMUSG00000061462.19"; transcript_id "ENSMUSG00000061462.19_tx_262"; exon_id "chr11_58958770_58959036_-"; exonnum "40"; txlen "14174";
chr11	ENSEMBL_gcm37	exon	58958770	58959036	4.77913891683019	-	.	gene_id "ENSMUSG00000061462.19"; transcript_id "ENSMUSG00000061462.19_tx_263"; exon_id "chr11_58958770_58959036_-"; exonnum "39"; txlen "15693";
chr11	ENSEMBL_gcm37	exon	58958770	58959036	4.76397290413696	-	.	gene_id "ENSMUSG00000061462.19"; transcript_id "ENSMUSG00000061462.19_tx_264"; exon_id "chr11_58958770_58959036_-"; exonnum "40"; txlen "21426";
chr11	ENSEMBL_gcm37	exon	58958770	58959036	4.76397290413696	-	.	gene_id "ENSMUSG00000061462.19"; transcript_id "ENSMUSG00000061462.19_tx_265"; exon_id "chr11_58958770_58959036_-"; exonnum "40"; txlen "21690";
chr11	ENSEMBL_gcm37	exon	58958770	58959036	4.76397290413696	-	.	gene_id "ENSMUSG00000061462.19"; transcript_id "ENSMUSG00000061462.19_tx_266"; exon_id "chr11_58958770_58959036_-"; exonnum "41"; txlen "21702";
chr11	ENSEMBL_gcm37	exon	58958770	58959036	4.74703626596913	-	.	gene_id "ENSMUSG00000061462.19"; transcript_id "ENSMUSG00000061462.19_tx_267"; exon_id "chr11_58958770_58959036_-"; exonnum "38"; txlen "15417";
chr11	ENSEMBL_gcm37	exon	58958770	58959036	4.74106241450831	-	.	gene_id "ENSMUSG00000061462.19"; transcript_id "ENSMUSG00000061462.19_tx_268"; exon_id "chr11_58958770_58959036_-"; exonnum "38"; txlen "15153";
chr11	ENSEMBL_gcm37	exon	58958770	58959036	4.62938406324633	-	.	gene_id "ENSMUSG00000061462.19"; transcript_id "ENSMUSG00000061462.19_tx_269"; exon_id "chr11_58958770_58959036_-"; exonnum "39"; txlen "15165";
chr11	ENSEMBL_gcm37	exon	58958770	58959036	32.9383182269186	-	.	gene_id "ENSMUSG00000061462.19"; transcript_id "ENSMUSG00000061462.19_tx_27"; exon_id "chr11_58958770_58959036_-"; exonnum "41"; txlen "15981";
chr11	ENSEMBL_gcm37	exon	58958770	58959036	4.47494033399839	-	.	gene_id "ENSMUSG00000061462.19"; transcript_id "ENSMUSG00000061462.19_tx_270"; exon_id "chr11_58958770_58959036_-"; exonnum "40"; txlen "14649";
chr11	ENSEMBL_gcm37	exon	58958770	58959036	4.47494033399839	-	.	gene_id "ENSMUSG00000061462.19"; transcript_id "ENSMUSG00000061462.19_tx_271"; exon_id "chr11_58958770_58959036_-"; exonnum "40"; txlen "14913";
chr11	ENSEMBL_gcm37	exon	58958770	58959036	4.36583963136569	-	.	gene_id "ENSMUSG00000061462.19"; transcript_id "ENSMUSG00000061462.19_tx_272"; exon_id "chr11_58958770_58959036_-"; exonnum "39"; txlen "15957";
chr11	ENSEMBL_gcm37	exon	58958770	58959036	4.33858021429274	-	.	gene_id "ENSMUSG00000061462.19"; transcript_id "ENSMUSG00000061462.19_tx_273"; exon_id "chr11_58958770_58959036_-"; exonnum "39"; txlen "14913";
chr11	ENSEMBL_gcm37	exon	58958770	58959036	4.33858021429274	-	.	gene_id "ENSMUSG00000061462.19"; transcript_id "ENSMUSG00000061462.19_tx_274"; exon_id "chr11_58958770_58959036_-"; exonnum "40"; txlen "15189";
chr11	ENSEMBL_gcm37	exon	58958770	58959036	4.28770149251184	-	.	gene_id "ENSMUSG00000061462.19"; transcript_id "ENSMUSG00000061462.19_tx_275"; exon_id "chr11_58958770_58959036_-"; exonnum "38"; txlen "15681";
chr11	ENSEMBL_gcm37	exon	58958770	58959036	4.2589777281598	-	.	gene_id "ENSMUSG00000061462.19"; transcript_id "ENSMUSG00000061462.19_tx_276"; exon_id "chr11_58958770_58959036_-"; exonnum "32"; txlen "13497";
chr11	ENSEMBL_gcm37	exon	58958770	58959036	4.22344093816526	-	.	gene_id "ENSMUSG00000061462.19"; transcript_id "ENSMUSG00000061462.19_tx_277"; exon_id "chr11_58958770_58959036_-"; exonnum "32"; txlen "13761";
chr11	ENSEMBL_gcm37	exon	58958770	58959036	4.18395370194612	-	.	gene_id "ENSMUSG00000061462.19"; transcript_id "ENSMUSG00000061462.19_tx_278"; exon_id "chr11_58958770_58959036_-"; exonnum "32"; txlen "13497";
chr11	ENSEMBL_gcm37	exon	58958770	58959036	4.08071302201185	-	.	gene_id "ENSMUSG00000061462.19"; transcript_id "ENSMUSG00000061462.19_tx_279"; exon_id "chr11_58958770_58959036_-"; exonnum "34"; txlen "14577";
chr11	ENSEMBL_gcm37	exon	58958770	58959036	32.7440237587236	-	.	gene_id "ENSMUSG00000061462.19"; transcript_id "ENSMUSG00000061462.19_tx_28"; exon_id "chr11_58958770_58959036_-"; exonnum "40"; txlen "14913";
chr11	ENSEMBL_gcm37	exon	58958770	58959036	4.08071302201185	-	.	gene_id "ENSMUSG00000061462.19"; transcript_id "ENSMUSG00000061462.19_tx_280"; exon_id "chr11_58958770_58959036_-"; exonnum "35"; txlen "14853";
chr11	ENSEMBL_gcm37	exon	58958770	58959036	4.08071302201185	-	.	gene_id "ENSMUSG00000061462.19"; transcript_id "ENSMUSG00000061462.19_tx_281"; exon_id "chr11_58958770_58959036_-"; exonnum "34"; txlen "14313";
chr11	ENSEMBL_gcm37	exon	58958770	58959036	4.08071302201185	-	.	gene_id "ENSMUSG00000061462.19"; transcript_id "ENSMUSG00000061462.19_tx_282"; exon_id "chr11_58958770_58959036_-"; exonnum "36"; txlen "15129";
chr11	ENSEMBL_gcm37	exon	58958770	58959036	4.07487120473531	-	.	gene_id "ENSMUSG00000061462.19"; transcript_id "ENSMUSG00000061462.19_tx_283"; exon_id "chr11_58958770_58959036_-"; exonnum "39"; txlen "15429";
chr11	ENSEMBL_gcm37	exon	58958770	58959036	4.02566159233285	-	.	gene_id "ENSMUSG00000061462.19"; transcript_id "ENSMUSG00000061462.19_tx_284"; exon_id "chr11_58958770_58959036_-"; exonnum "40"; txlen "15969";
chr11	ENSEMBL_gcm37	exon	58958770	58959036	4.02566159233285	-	.	gene_id "ENSMUSG00000061462.19"; transcript_id "ENSMUSG00000061462.19_tx_285"; exon_id "chr11_58958770_58959036_-"; exonnum "40"; txlen "15705";
chr11	ENSEMBL_gcm37	exon	58958770	58959036	4.02172976665162	-	.	gene_id "ENSMUSG00000061462.19"; transcript_id "ENSMUSG00000061462.19_tx_286"; exon_id "chr11_58958770_58959036_-"; exonnum "38"; txlen "15417";
chr11	ENSEMBL_gcm37	exon	58958770	58959036	4.02172976665162	-	.	gene_id "ENSMUSG00000061462.19"; transcript_id "ENSMUSG00000061462.19_tx_287"; exon_id "chr11_58958770_58959036_-"; exonnum "39"; txlen "15693";
chr11	ENSEMBL_gcm37	exon	58958770	58959036	3.89897605444522	-	.	gene_id "ENSMUSG00000061462.19"; transcript_id "ENSMUSG00000061462.19_tx_288"; exon_id "chr11_58958770_58959036_-"; exonnum "41"; txlen "17102";
chr11	ENSEMBL_gcm37	exon	58958770	58959036	3.76861397247785	-	.	gene_id "ENSMUSG00000061462.19"; transcript_id "ENSMUSG00000061462.19_tx_289"; exon_id "chr11_58958770_58959036_-"; exonnum "37"; txlen "13821";
chr11	ENSEMBL_gcm37	exon	58958770	58959036	32.6936229361394	-	.	gene_id "ENSMUSG00000061462.19"; transcript_id "ENSMUSG00000061462.19_tx_29"; exon_id "chr11_58958770_58959036_-"; exonnum "40"; txlen "14649";
chr11	ENSEMBL_gcm37	exon	58958770	58959036	3.55718339459927	-	.	gene_id "ENSMUSG00000061462.19"; transcript_id "ENSMUSG00000061462.19_tx_290"; exon_id "chr11_58958770_58959036_-"; exonnum "38"; txlen "13833";
chr11	ENSEMBL_gcm37	exon	58958770	58959036	3.55718339459927	-	.	gene_id "ENSMUSG00000061462.19"; transcript_id "ENSMUSG00000061462.19_tx_291"; exon_id "chr11_58958770_58959036_-"; exonnum "40"; txlen "14385";
chr11	ENSEMBL_gcm37	exon	58958770	58959036	3.53967806075117	-	.	gene_id "ENSMUSG00000061462.19"; transcript_id "ENSMUSG00000061462.19_tx_292"; exon_id "chr11_58958770_58959036_-"; exonnum "41"; txlen "15981";
chr11	ENSEMBL_gcm37	exon	58958770	58959036	3.53967806075117	-	.	gene_id "ENSMUSG00000061462.19"; transcript_id "ENSMUSG00000061462.19_tx_293"; exon_id "chr11_58958770_58959036_-"; exonnum "41"; txlen "15717";
chr11	ENSEMBL_gcm37	exon	58958770	58959036	3.51321433819385	-	.	gene_id "ENSMUSG00000061462.19"; transcript_id "ENSMUSG00000061462.19_tx_294"; exon_id "chr11_58958770_58959036_-"; exonnum "40"; txlen "15177";
chr11	ENSEMBL_gcm37	exon	58958770	58959036	3.51321433819385	-	.	gene_id "ENSMUSG00000061462.19"; transcript_id "ENSMUSG00000061462.19_tx_295"; exon_id "chr11_58958770_58959036_-"; exonnum "40"; txlen "14913";
chr11	ENSEMBL_gcm37	exon	58958770	58959036	3.51321433819385	-	.	gene_id "ENSMUSG00000061462.19"; transcript_id "ENSMUSG00000061462.19_tx_296"; exon_id "chr11_58958770_58959036_-"; exonnum "40"; txlen "15969";
chr11	ENSEMBL_gcm37	exon	58958770	58959036	3.51321433819385	-	.	gene_id "ENSMUSG00000061462.19"; transcript_id "ENSMUSG00000061462.19_tx_297"; exon_id "chr11_58958770_58959036_-"; exonnum "40"; txlen "15705";
chr11	ENSEMBL_gcm37	exon	58958770	58959036	3.33196848219693	-	.	gene_id "ENSMUSG00000061462.19"; transcript_id "ENSMUSG00000061462.19_tx_298"; exon_id "chr11_58958770_58959036_-"; exonnum "39"; txlen "15429";
chr11	ENSEMBL_gcm37	exon	58958770	58959036	3.16213609603073	-	.	gene_id "ENSMUSG00000061462.19"; transcript_id "ENSMUSG00000061462.19_tx_299"; exon_id "chr11_58958770_58959036_-"; exonnum "38"; txlen "14361";
chr11	ENSEMBL_gcm37	exon	58958770	58959036	56.3445995519301	-	.	gene_id "ENSMUSG00000061462.19"; transcript_id "ENSMUSG00000061462.19_tx_3"; exon_id "chr11_58958770_58959036_-"; exonnum "40"; txlen "14385";
chr11	ENSEMBL_gcm37	exon	58958770	58959036	32.3038822307369	-	.	gene_id "ENSMUSG00000061462.19"; transcript_id "ENSMUSG00000061462.19_tx_30"; exon_id "chr11_58958770_58959036_-"; exonnum "39"; txlen "14109";
chr11	ENSEMBL_gcm37	exon	58958770	58959036	3.16027801769447	-	.	gene_id "ENSMUSG00000061462.19"; transcript_id "ENSMUSG00000061462.19_tx_300"; exon_id "chr11_58958770_58959036_-"; exonnum "38"; txlen "14097";
chr11	ENSEMBL_gcm37	exon	58958770	58959036	3.16027801769447	-	.	gene_id "ENSMUSG00000061462.19"; transcript_id "ENSMUSG00000061462.19_tx_301"; exon_id "chr11_58958770_58959036_-"; exonnum "39"; txlen "14373";
chr11	ENSEMBL_gcm37	exon	58958770	58959036	3.16027801769447	-	.	gene_id "ENSMUSG00000061462.19"; transcript_id "ENSMUSG00000061462.19_tx_302"; exon_id "chr11_58958770_58959036_-"; exonnum "39"; txlen "14637";
chr11	ENSEMBL_gcm37	exon	58958770	58959036	3.14393458739469	-	.	gene_id "ENSMUSG00000061462.19"; transcript_id "ENSMUSG00000061462.19_tx_303"; exon_id "chr11_58958770_58959036_-"; exonnum "39"; txlen "14637";
chr11	ENSEMBL_gcm37	exon	58958770	58959036	3.11821423961594	-	.	gene_id "ENSMUSG00000061462.19"; transcript_id "ENSMUSG00000061462.19_tx_304"; exon_id "chr11_58958770_58959036_-"; exonnum "32"; txlen "14025";
chr11	ENSEMBL_gcm37	exon	58958770	58959036	3.11821423961594	-	.	gene_id "ENSMUSG00000061462.19"; transcript_id "ENSMUSG00000061462.19_tx_305"; exon_id "chr11_58958770_58959036_-"; exonnum "32"; txlen "13761";
chr11	ENSEMBL_gcm37	exon	58958770	58959036	3.11821423961594	-	.	gene_id "ENSMUSG00000061462.19"; transcript_id "ENSMUSG00000061462.19_tx_306"; exon_id "chr11_58958770_58959036_-"; exonnum "32"; txlen "13761";
chr11	ENSEMBL_gcm37	exon	58958770	58959036	3.11821423961594	-	.	gene_id "ENSMUSG00000061462.19"; transcript_id "ENSMUSG00000061462.19_tx_307"; exon_id "chr11_58958770_58959036_-"; exonnum "32"; txlen "13497";
chr11	ENSEMBL_gcm37	exon	58958770	58959036	3.11821423961594	-	.	gene_id "ENSMUSG00000061462.19"; transcript_id "ENSMUSG00000061462.19_tx_308"; exon_id "chr11_58958770_58959036_-"; exonnum "32"; txlen "13233";
chr11	ENSEMBL_gcm37	exon	58958770	58959036	3.0579287643167	-	.	gene_id "ENSMUSG00000061462.19"; transcript_id "ENSMUSG00000061462.19_tx_309"; exon_id "chr11_58958770_58959036_-"; exonnum "31"; txlen "13749";
chr11	ENSEMBL_gcm37	exon	58958770	58959036	30.2693067114158	-	.	gene_id "ENSMUSG00000061462.19"; transcript_id "ENSMUSG00000061462.19_tx_31"; exon_id "chr11_58958770_58959036_-"; exonnum "40"; txlen "15177";
chr11	ENSEMBL_gcm37	exon	58958770	58959036	3.0579287643167	-	.	gene_id "ENSMUSG00000061462.19"; transcript_id "ENSMUSG00000061462.19_tx_310"; exon_id "chr11_58958770_58959036_-"; exonnum "31"; txlen "13485";
chr11	ENSEMBL_gcm37	exon	58958770	58959036	3.0579287643167	-	.	gene_id "ENSMUSG00000061462.19"; transcript_id "ENSMUSG00000061462.19_tx_311"; exon_id "chr11_58958770_58959036_-"; exonnum "31"; txlen "13485";
chr11	ENSEMBL_gcm37	exon	58958770	58959036	3.0579287643167	-	.	gene_id "ENSMUSG00000061462.19"; transcript_id "ENSMUSG00000061462.19_tx_312"; exon_id "chr11_58958770_58959036_-"; exonnum "31"; txlen "13221";
chr11	ENSEMBL_gcm37	exon	58958770	58959036	3.0579287643167	-	.	gene_id "ENSMUSG00000061462.19"; transcript_id "ENSMUSG00000061462.19_tx_313"; exon_id "chr11_58958770_58959036_-"; exonnum "31"; txlen "12957";
chr11	ENSEMBL_gcm37	exon	58958770	58959036	3.05760348536673	-	.	gene_id "ENSMUSG00000061462.19"; transcript_id "ENSMUSG00000061462.19_tx_314"; exon_id "chr11_58958770_58959036_-"; exonnum "37"; txlen "15405";
chr11	ENSEMBL_gcm37	exon	58958770	58959036	3.05760348536673	-	.	gene_id "ENSMUSG00000061462.19"; transcript_id "ENSMUSG00000061462.19_tx_315"; exon_id "chr11_58958770_58959036_-"; exonnum "37"; txlen "15141";
chr11	ENSEMBL_gcm37	exon	58958770	58959036	3.02422299241193	-	.	gene_id "ENSMUSG00000061462.19"; transcript_id "ENSMUSG00000061462.19_tx_316"; exon_id "chr11_58958770_58959036_-"; exonnum "36"; txlen "13821";
chr11	ENSEMBL_gcm37	exon	58958770	58959036	2.98132159452426	-	.	gene_id "ENSMUSG00000061462.19"; transcript_id "ENSMUSG00000061462.19_tx_317"; exon_id "chr11_58958770_58959036_-"; exonnum "35"; txlen "13005";
chr11	ENSEMBL_gcm37	exon	58958770	58959036	2.91864852828052	-	.	gene_id "ENSMUSG00000061462.19"; transcript_id "ENSMUSG00000061462.19_tx_318"; exon_id "chr11_58958770_58959036_-"; exonnum "35"; txlen "14853";
chr11	ENSEMBL_gcm37	exon	58958770	58959036	2.91864852828052	-	.	gene_id "ENSMUSG00000061462.19"; transcript_id "ENSMUSG00000061462.19_tx_319"; exon_id "chr11_58958770_58959036_-"; exonnum "34"; txlen "14577";
chr11	ENSEMBL_gcm37	exon	58958770	58959036	28.5704403217448	-	.	gene_id "ENSMUSG00000061462.19"; transcript_id "ENSMUSG00000061462.19_tx_32"; exon_id "chr11_58958770_58959036_-"; exonnum "28"; txlen "10809";
chr11	ENSEMBL_gcm37	exon	58958770	58959036	2.91864852828052	-	.	gene_id "ENSMUSG00000061462.19"; transcript_id "ENSMUSG00000061462.19_tx_320"; exon_id "chr11_58958770_58959036_-"; exonnum "35"; txlen "14589";
chr11	ENSEMBL_gcm37	exon	58958770	58959036	2.91864852828052	-	.	gene_id "ENSMUSG00000061462.19"; transcript_id "ENSMUSG00000061462.19_tx_321"; exon_id "chr11_58958770_58959036_-"; exonnum "34"; txlen "14313";
chr11	ENSEMBL_gcm37	exon	58958770	58959036	2.91864852828052	-	.	gene_id "ENSMUSG00000061462.19"; transcript_id "ENSMUSG00000061462.19_tx_322"; exon_id "chr11_58958770_58959036_-"; exonnum "34"; txlen "14313";
chr11	ENSEMBL_gcm37	exon	58958770	58959036	2.91864852828052	-	.	gene_id "ENSMUSG00000061462.19"; transcript_id "ENSMUSG00000061462.19_tx_323"; exon_id "chr11_58958770_58959036_-"; exonnum "34"; txlen "14049";
chr11	ENSEMBL_gcm37	exon	58958770	58959036	2.91864852828052	-	.	gene_id "ENSMUSG00000061462.19"; transcript_id "ENSMUSG00000061462.19_tx_324"; exon_id "chr11_58958770_58959036_-"; exonnum "33"; txlen "14301";
chr11	ENSEMBL_gcm37	exon	58958770	58959036	2.91864852828052	-	.	gene_id "ENSMUSG00000061462.19"; transcript_id "ENSMUSG00000061462.19_tx_325"; exon_id "chr11_58958770_58959036_-"; exonnum "34"; txlen "13785";
chr11	ENSEMBL_gcm37	exon	58958770	58959036	2.91864852828052	-	.	gene_id "ENSMUSG00000061462.19"; transcript_id "ENSMUSG00000061462.19_tx_326"; exon_id "chr11_58958770_58959036_-"; exonnum "33"; txlen "14037";
chr11	ENSEMBL_gcm37	exon	58958770	58959036	2.91864852828052	-	.	gene_id "ENSMUSG00000061462.19"; transcript_id "ENSMUSG00000061462.19_tx_327"; exon_id "chr11_58958770_58959036_-"; exonnum "33"; txlen "14037";
chr11	ENSEMBL_gcm37	exon	58958770	58959036	2.91864852828052	-	.	gene_id "ENSMUSG00000061462.19"; transcript_id "ENSMUSG00000061462.19_tx_328"; exon_id "chr11_58958770_58959036_-"; exonnum "33"; txlen "13773";
chr11	ENSEMBL_gcm37	exon	58958770	58959036	2.91864852828052	-	.	gene_id "ENSMUSG00000061462.19"; transcript_id "ENSMUSG00000061462.19_tx_329"; exon_id "chr11_58958770_58959036_-"; exonnum "33"; txlen "13509";
chr11	ENSEMBL_gcm37	exon	58958770	58959036	28.3517991229014	-	.	gene_id "ENSMUSG00000061462.19"; transcript_id "ENSMUSG00000061462.19_tx_33"; exon_id "chr11_58958770_58959036_-"; exonnum "33"; txlen "14037";
chr11	ENSEMBL_gcm37	exon	58958770	58959036	2.91205274636241	-	.	gene_id "ENSMUSG00000061462.19"; transcript_id "ENSMUSG00000061462.19_tx_330"; exon_id "chr11_58958770_58959036_-"; exonnum "38"; txlen "14361";
chr11	ENSEMBL_gcm37	exon	58958770	58959036	2.88639972502298	-	.	gene_id "ENSMUSG00000061462.19"; transcript_id "ENSMUSG00000061462.19_tx_331"; exon_id "chr11_58958770_58959036_-"; exonnum "30"; txlen "12681";
chr11	ENSEMBL_gcm37	exon	58958770	58959036	2.84173257703666	-	.	gene_id "ENSMUSG00000061462.19"; transcript_id "ENSMUSG00000061462.19_tx_332"; exon_id "chr11_58958770_58959036_-"; exonnum "30"; txlen "13209";
chr11	ENSEMBL_gcm37	exon	58958770	58959036	2.84173257703666	-	.	gene_id "ENSMUSG00000061462.19"; transcript_id "ENSMUSG00000061462.19_tx_333"; exon_id "chr11_58958770_58959036_-"; exonnum "33"; txlen "14037";
chr11	ENSEMBL_gcm37	exon	58958770	58959036	2.84173257703666	-	.	gene_id "ENSMUSG00000061462.19"; transcript_id "ENSMUSG00000061462.19_tx_334"; exon_id "chr11_58958770_58959036_-"; exonnum "30"; txlen "12945";
chr11	ENSEMBL_gcm37	exon	58958770	58959036	2.84173257703666	-	.	gene_id "ENSMUSG00000061462.19"; transcript_id "ENSMUSG00000061462.19_tx_335"; exon_id "chr11_58958770_58959036_-"; exonnum "33"; txlen "13773";
chr11	ENSEMBL_gcm37	exon	58958770	58959036	2.84173257703666	-	.	gene_id "ENSMUSG00000061462.19"; transcript_id "ENSMUSG00000061462.19_tx_336"; exon_id "chr11_58958770_58959036_-"; exonnum "32"; txlen "14025";
chr11	ENSEMBL_gcm37	exon	58958770	58959036	2.84173257703666	-	.	gene_id "ENSMUSG00000061462.19"; transcript_id "ENSMUSG00000061462.19_tx_337"; exon_id "chr11_58958770_58959036_-"; exonnum "33"; txlen "13509";
chr11	ENSEMBL_gcm37	exon	58958770	58959036	2.84173257703666	-	.	gene_id "ENSMUSG00000061462.19"; transcript_id "ENSMUSG00000061462.19_tx_338"; exon_id "chr11_58958770_58959036_-"; exonnum "32"; txlen "13761";
chr11	ENSEMBL_gcm37	exon	58958770	58959036	2.84173257703666	-	.	gene_id "ENSMUSG00000061462.19"; transcript_id "ENSMUSG00000061462.19_tx_339"; exon_id "chr11_58958770_58959036_-"; exonnum "32"; txlen "13497";
chr11	ENSEMBL_gcm37	exon	58958770	58959036	27.8095753094622	-	.	gene_id "ENSMUSG00000061462.19"; transcript_id "ENSMUSG00000061462.19_tx_34"; exon_id "chr11_58958770_58959036_-"; exonnum "32"; txlen "14025";
chr11	ENSEMBL_gcm37	exon	58958770	58959036	2.83424142267666	-	.	gene_id "ENSMUSG00000061462.19"; transcript_id "ENSMUSG00000061462.19_tx_340"; exon_id "chr11_58958770_58959036_-"; exonnum "37"; txlen "12765";
chr11	ENSEMBL_gcm37	exon	58958770	58959036	2.78255719841992	-	.	gene_id "ENSMUSG00000061462.19"; transcript_id "ENSMUSG00000061462.19_tx_341"; exon_id "chr11_58958770_58959036_-"; exonnum "40"; txlen "15969";
chr11	ENSEMBL_gcm37	exon	58958770	58959036	2.70209729715224	-	.	gene_id "ENSMUSG00000061462.19"; transcript_id "ENSMUSG00000061462.19_tx_342"; exon_id "chr11_58958770_58959036_-"; exonnum "41"; txlen "16245";
chr11	ENSEMBL_gcm37	exon	58958770	58959036	2.69406279215765	-	.	gene_id "ENSMUSG00000061462.19"; transcript_id "ENSMUSG00000061462.19_tx_343"; exon_id "chr11_58958770_58959036_-"; exonnum "39"; txlen "15693";
chr11	ENSEMBL_gcm37	exon	58958770	58959036	2.68681339836541	-	.	gene_id "ENSMUSG00000061462.19"; transcript_id "ENSMUSG00000061462.19_tx_344"; exon_id "chr11_58958770_58959036_-"; exonnum "41"; txlen "16511";
chr11	ENSEMBL_gcm37	exon	58958770	58959036	2.66189966216987	-	.	gene_id "ENSMUSG00000061462.19"; transcript_id "ENSMUSG00000061462.19_tx_345"; exon_id "chr11_58958770_58959036_-"; exonnum "41"; txlen "15981";
chr11	ENSEMBL_gcm37	exon	58958770	58959036	2.64973787307646	-	.	gene_id "ENSMUSG00000061462.19"; transcript_id "ENSMUSG00000061462.19_tx_346"; exon_id "chr11_58958770_58959036_-"; exonnum "40"; txlen "15705";
chr11	ENSEMBL_gcm37	exon	58958770	58959036	2.6447858505463	-	.	gene_id "ENSMUSG00000061462.19"; transcript_id "ENSMUSG00000061462.19_tx_347"; exon_id "chr11_58958770_58959036_-"; exonnum "40"; txlen "15705";
chr11	ENSEMBL_gcm37	exon	58958770	58959036	2.6447858505463	-	.	gene_id "ENSMUSG00000061462.19"; transcript_id "ENSMUSG00000061462.19_tx_348"; exon_id "chr11_58958770_58959036_-"; exonnum "40"; txlen "15441";
chr11	ENSEMBL_gcm37	exon	58958770	58959036	2.62037980977409	-	.	gene_id "ENSMUSG00000061462.19"; transcript_id "ENSMUSG00000061462.19_tx_349"; exon_id "chr11_58958770_58959036_-"; exonnum "38"; txlen "14361";
chr11	ENSEMBL_gcm37	exon	58958770	58959036	26.865207153011	-	.	gene_id "ENSMUSG00000061462.19"; transcript_id "ENSMUSG00000061462.19_tx_35"; exon_id "chr11_58958770_58959036_-"; exonnum "32"; txlen "13761";
chr11	ENSEMBL_gcm37	exon	58958770	58959036	2.61509529054419	-	.	gene_id "ENSMUSG00000061462.19"; transcript_id "ENSMUSG00000061462.19_tx_350"; exon_id "chr11_58958770_58959036_-"; exonnum "38"; txlen "14097";
chr11	ENSEMBL_gcm37	exon	58958770	58959036	2.60806463078787	-	.	gene_id "ENSMUSG00000061462.19"; transcript_id "ENSMUSG00000061462.19_tx_351"; exon_id "chr11_58958770_58959036_-"; exonnum "40"; txlen "16499";
chr11	ENSEMBL_gcm37	exon	58958770	58959036	2.60674405238897	-	.	gene_id "ENSMUSG00000061462.19"; transcript_id "ENSMUSG00000061462.19_tx_352"; exon_id "chr11_58958770_58959036_-"; exonnum "40"; txlen "16235";
chr11	ENSEMBL_gcm37	exon	58958770	58959036	2.57798019954223	-	.	gene_id "ENSMUSG00000061462.19"; transcript_id "ENSMUSG00000061462.19_tx_353"; exon_id "chr11_58958770_58959036_-"; exonnum "40"; txlen "14661";
chr11	ENSEMBL_gcm37	exon	58958770	58959036	2.48706691763481	-	.	gene_id "ENSMUSG00000061462.19"; transcript_id "ENSMUSG00000061462.19_tx_354"; exon_id "chr11_58958770_58959036_-"; exonnum "40"; txlen "13593";
chr11	ENSEMBL_gcm37	exon	58958770	58959036	2.47044613026349	-	.	gene_id "ENSMUSG00000061462.19"; transcript_id "ENSMUSG00000061462.19_tx_355"; exon_id "chr11_58958770_58959036_-"; exonnum "40"; txlen "15453";
chr11	ENSEMBL_gcm37	exon	58958770	58959036	2.4671559372095	-	.	gene_id "ENSMUSG00000061462.19"; transcript_id "ENSMUSG00000061462.19_tx_356"; exon_id "chr11_58958770_58959036_-"; exonnum "38"; txlen "13041";
chr11	ENSEMBL_gcm37	exon	58958770	58959036	2.4671559372095	-	.	gene_id "ENSMUSG00000061462.19"; transcript_id "ENSMUSG00000061462.19_tx_357"; exon_id "chr11_58958770_58959036_-"; exonnum "39"; txlen "13317";
chr11	ENSEMBL_gcm37	exon	58958770	58959036	2.4671559372095	-	.	gene_id "ENSMUSG00000061462.19"; transcript_id "ENSMUSG00000061462.19_tx_358"; exon_id "chr11_58958770_58959036_-"; exonnum "39"; txlen "14373";
chr11	ENSEMBL_gcm37	exon	58958770	58959036	2.43844353537967	-	.	gene_id "ENSMUSG00000061462.19"; transcript_id "ENSMUSG00000061462.19_tx_359"; exon_id "chr11_58958770_58959036_-"; exonnum "30"; txlen "13209";
chr11	ENSEMBL_gcm37	exon	58958770	58959036	26.2531644911749	-	.	gene_id "ENSMUSG00000061462.19"; transcript_id "ENSMUSG00000061462.19_tx_36"; exon_id "chr11_58958770_58959036_-"; exonnum "33"; txlen "14301";
chr11	ENSEMBL_gcm37	exon	58958770	58959036	2.43844353537967	-	.	gene_id "ENSMUSG00000061462.19"; transcript_id "ENSMUSG00000061462.19_tx_360"; exon_id "chr11_58958770_58959036_-"; exonnum "30"; txlen "12945";
chr11	ENSEMBL_gcm37	exon	58958770	58959036	2.43844353537967	-	.	gene_id "ENSMUSG00000061462.19"; transcript_id "ENSMUSG00000061462.19_tx_361"; exon_id "chr11_58958770_58959036_-"; exonnum "30"; txlen "12945";
chr11	ENSEMBL_gcm37	exon	58958770	58959036	2.43844353537967	-	.	gene_id "ENSMUSG00000061462.19"; transcript_id "ENSMUSG00000061462.19_tx_362"; exon_id "chr11_58958770_58959036_-"; exonnum "32"; txlen "13761";
chr11	ENSEMBL_gcm37	exon	58958770	58959036	2.43844353537967	-	.	gene_id "ENSMUSG00000061462.19"; transcript_id "ENSMUSG00000061462.19_tx_363"; exon_id "chr11_58958770_58959036_-"; exonnum "30"; txlen "12681";
chr11	ENSEMBL_gcm37	exon	58958770	58959036	2.43844353537967	-	.	gene_id "ENSMUSG00000061462.19"; transcript_id "ENSMUSG00000061462.19_tx_364"; exon_id "chr11_58958770_58959036_-"; exonnum "32"; txlen "13497";
chr11	ENSEMBL_gcm37	exon	58958770	58959036	2.43844353537967	-	.	gene_id "ENSMUSG00000061462.19"; transcript_id "ENSMUSG00000061462.19_tx_365"; exon_id "chr11_58958770_58959036_-"; exonnum "32"; txlen "13497";
chr11	ENSEMBL_gcm37	exon	58958770	58959036	2.43844353537967	-	.	gene_id "ENSMUSG00000061462.19"; transcript_id "ENSMUSG00000061462.19_tx_366"; exon_id "chr11_58958770_58959036_-"; exonnum "30"; txlen "12417";
chr11	ENSEMBL_gcm37	exon	58958770	58959036	2.43844353537967	-	.	gene_id "ENSMUSG00000061462.19"; transcript_id "ENSMUSG00000061462.19_tx_367"; exon_id "chr11_58958770_58959036_-"; exonnum "32"; txlen "13233";
chr11	ENSEMBL_gcm37	exon	58958770	58959036	2.43844353537967	-	.	gene_id "ENSMUSG00000061462.19"; transcript_id "ENSMUSG00000061462.19_tx_368"; exon_id "chr11_58958770_58959036_-"; exonnum "32"; txlen "12969";
chr11	ENSEMBL_gcm37	exon	58958770	58959036	2.3852954165385	-	.	gene_id "ENSMUSG00000061462.19"; transcript_id "ENSMUSG00000061462.19_tx_369"; exon_id "chr11_58958770_58959036_-"; exonnum "38"; txlen "14361";
chr11	ENSEMBL_gcm37	exon	58958770	58959036	25.8992948245366	-	.	gene_id "ENSMUSG00000061462.19"; transcript_id "ENSMUSG00000061462.19_tx_37"; exon_id "chr11_58958770_58959036_-"; exonnum "34"; txlen "14577";
chr11	ENSEMBL_gcm37	exon	58958770	58959036	2.3852954165385	-	.	gene_id "ENSMUSG00000061462.19"; transcript_id "ENSMUSG00000061462.19_tx_370"; exon_id "chr11_58958770_58959036_-"; exonnum "38"; txlen "14097";
chr11	ENSEMBL_gcm37	exon	58958770	58959036	2.32757860993837	-	.	gene_id "ENSMUSG00000061462.19"; transcript_id "ENSMUSG00000061462.19_tx_371"; exon_id "chr11_58958770_58959036_-"; exonnum "40"; txlen "16233";
chr11	ENSEMBL_gcm37	exon	58958770	58959036	2.32757860993837	-	.	gene_id "ENSMUSG00000061462.19"; transcript_id "ENSMUSG00000061462.19_tx_372"; exon_id "chr11_58958770_58959036_-"; exonnum "40"; txlen "15969";
chr11	ENSEMBL_gcm37	exon	58958770	58959036	2.31993107262029	-	.	gene_id "ENSMUSG00000061462.19"; transcript_id "ENSMUSG00000061462.19_tx_373"; exon_id "chr11_58958770_58959036_-"; exonnum "39"; txlen "14109";
chr11	ENSEMBL_gcm37	exon	58958770	58959036	0.367479678081048	-	.	gene_id "ENSMUSG00000061462.19"; transcript_id "ENSMUSG00000061462.19_tx_374"; exon_id "chr11_58958770_58959036_-"; exonnum "41"; txlen "26849";
chr11	ENSEMBL_gcm37	exon	58958770	58959036	25.8598075883174	-	.	gene_id "ENSMUSG00000061462.19"; transcript_id "ENSMUSG00000061462.19_tx_38"; exon_id "chr11_58958770_58959036_-"; exonnum "34"; txlen "14313";
chr11	ENSEMBL_gcm37	exon	58958770	58959036	25.4007206174032	-	.	gene_id "ENSMUSG00000061462.19"; transcript_id "ENSMUSG00000061462.19_tx_39"; exon_id "chr11_58958770_58959036_-"; exonnum "39"; txlen "14649";
chr11	ENSEMBL_gcm37	exon	58958770	58959036	52.8514102218457	-	.	gene_id "ENSMUSG00000061462.19"; transcript_id "ENSMUSG00000061462.19_tx_4"; exon_id "chr11_58958770_58959036_-"; exonnum "39"; txlen "13845";
chr11	ENSEMBL_gcm37	exon	58958770	58959036	24.7974747056143	-	.	gene_id "ENSMUSG00000061462.19"; transcript_id "ENSMUSG00000061462.19_tx_40"; exon_id "chr11_58958770_58959036_-"; exonnum "41"; txlen "14937";
chr11	ENSEMBL_gcm37	exon	58958770	58959036	23.5767082631857	-	.	gene_id "ENSMUSG00000061462.19"; transcript_id "ENSMUSG00000061462.19_tx_41"; exon_id "chr11_58958770_58959036_-"; exonnum "40"; txlen "16233";
chr11	ENSEMBL_gcm37	exon	58958770	58959036	23.4802335950555	-	.	gene_id "ENSMUSG00000061462.19"; transcript_id "ENSMUSG00000061462.19_tx_42"; exon_id "chr11_58958770_58959036_-"; exonnum "41"; txlen "16245";
chr11	ENSEMBL_gcm37	exon	58958770	58959036	23.456496411893	-	.	gene_id "ENSMUSG00000061462.19"; transcript_id "ENSMUSG00000061462.19_tx_43"; exon_id "chr11_58958770_58959036_-"; exonnum "39"; txlen "14373";
chr11	ENSEMBL_gcm37	exon	58958770	58959036	23.4433871948069	-	.	gene_id "ENSMUSG00000061462.19"; transcript_id "ENSMUSG00000061462.19_tx_44"; exon_id "chr11_58958770_58959036_-"; exonnum "41"; txlen "15993";
chr11	ENSEMBL_gcm37	exon	58958770	58959036	23.3801151472053	-	.	gene_id "ENSMUSG00000061462.19"; transcript_id "ENSMUSG00000061462.19_tx_45"; exon_id "chr11_58958770_58959036_-"; exonnum "40"; txlen "15969";
chr11	ENSEMBL_gcm37	exon	58958770	58959036	23.3773512675613	-	.	gene_id "ENSMUSG00000061462.19"; transcript_id "ENSMUSG00000061462.19_tx_46"; exon_id "chr11_58958770_58959036_-"; exonnum "41"; txlen "15729";
chr11	ENSEMBL_gcm37	exon	58958770	58959036	22.5501887070049	-	.	gene_id "ENSMUSG00000061462.19"; transcript_id "ENSMUSG00000061462.19_tx_47"; exon_id "chr11_58958770_58959036_-"; exonnum "40"; txlen "15969";
chr11	ENSEMBL_gcm37	exon	58958770	58959036	22.5113314580815	-	.	gene_id "ENSMUSG00000061462.19"; transcript_id "ENSMUSG00000061462.19_tx_48"; exon_id "chr11_58958770_58959036_-"; exonnum "40"; txlen "15705";
chr11	ENSEMBL_gcm37	exon	58958770	58959036	22.455511836605	-	.	gene_id "ENSMUSG00000061462.19"; transcript_id "ENSMUSG00000061462.19_tx_49"; exon_id "chr11_58958770_58959036_-"; exonnum "41"; txlen "17049";
chr11	ENSEMBL_gcm37	exon	58958770	58959036	52.1677855416186	-	.	gene_id "ENSMUSG00000061462.19"; transcript_id "ENSMUSG00000061462.19_tx_5"; exon_id "chr11_58958770_58959036_-"; exonnum "40"; txlen "14649";
chr11	ENSEMBL_gcm37	exon	58958770	58959036	21.4334335225258	-	.	gene_id "ENSMUSG00000061462.19"; transcript_id "ENSMUSG00000061462.19_tx_50"; exon_id "chr11_58958770_58959036_-"; exonnum "32"; txlen "14025";
chr11	ENSEMBL_gcm37	exon	58958770	58959036	21.4334335225258	-	.	gene_id "ENSMUSG00000061462.19"; transcript_id "ENSMUSG00000061462.19_tx_51"; exon_id "chr11_58958770_58959036_-"; exonnum "32"; txlen "13761";
chr11	ENSEMBL_gcm37	exon	58958770	58959036	21.4334335225258	-	.	gene_id "ENSMUSG00000061462.19"; transcript_id "ENSMUSG00000061462.19_tx_52"; exon_id "chr11_58958770_58959036_-"; exonnum "34"; txlen "14577";
chr11	ENSEMBL_gcm37	exon	58958770	58959036	21.4334335225258	-	.	gene_id "ENSMUSG00000061462.19"; transcript_id "ENSMUSG00000061462.19_tx_53"; exon_id "chr11_58958770_58959036_-"; exonnum "34"; txlen "14313";
chr11	ENSEMBL_gcm37	exon	58958770	58959036	21.4334335225258	-	.	gene_id "ENSMUSG00000061462.19"; transcript_id "ENSMUSG00000061462.19_tx_54"; exon_id "chr11_58958770_58959036_-"; exonnum "33"; txlen "14037";
chr11	ENSEMBL_gcm37	exon	58958770	58959036	21.4334335225258	-	.	gene_id "ENSMUSG00000061462.19"; transcript_id "ENSMUSG00000061462.19_tx_55"; exon_id "chr11_58958770_58959036_-"; exonnum "33"; txlen "14301";
chr11	ENSEMBL_gcm37	exon	58958770	58959036	21.4334335225258	-	.	gene_id "ENSMUSG00000061462.19"; transcript_id "ENSMUSG00000061462.19_tx_56"; exon_id "chr11_58958770_58959036_-"; exonnum "35"; txlen "14589";
chr11	ENSEMBL_gcm37	exon	58958770	58959036	21.4334335225258	-	.	gene_id "ENSMUSG00000061462.19"; transcript_id "ENSMUSG00000061462.19_tx_57"; exon_id "chr11_58958770_58959036_-"; exonnum "35"; txlen "14853";
chr11	ENSEMBL_gcm37	exon	58958770	58959036	20.9921349541914	-	.	gene_id "ENSMUSG00000061462.19"; transcript_id "ENSMUSG00000061462.19_tx_58"; exon_id "chr11_58958770_58959036_-"; exonnum "38"; txlen "13569";
chr11	ENSEMBL_gcm37	exon	58958770	58959036	20.822193101378	-	.	gene_id "ENSMUSG00000061462.19"; transcript_id "ENSMUSG00000061462.19_tx_59"; exon_id "chr11_58958770_58959036_-"; exonnum "39"; txlen "15693";
chr11	ENSEMBL_gcm37	exon	58958770	58959036	49.3140605697645	-	.	gene_id "ENSMUSG00000061462.19"; transcript_id "ENSMUSG00000061462.19_tx_6"; exon_id "chr11_58958770_58959036_-"; exonnum "41"; txlen "16509";
chr11	ENSEMBL_gcm37	exon	58958770	58959036	20.4249176856037	-	.	gene_id "ENSMUSG00000061462.19"; transcript_id "ENSMUSG00000061462.19_tx_60"; exon_id "chr11_58958770_58959036_-"; exonnum "39"; txlen "13845";
chr11	ENSEMBL_gcm37	exon	58958770	58959036	20.1166182789417	-	.	gene_id "ENSMUSG00000061462.19"; transcript_id "ENSMUSG00000061462.19_tx_61"; exon_id "chr11_58958770_58959036_-"; exonnum "39"; txlen "14901";
chr11	ENSEMBL_gcm37	exon	58958770	58959036	19.9730629630825	-	.	gene_id "ENSMUSG00000061462.19"; transcript_id "ENSMUSG00000061462.19_tx_62"; exon_id "chr11_58958770_58959036_-"; exonnum "38"; txlen "13833";
chr11	ENSEMBL_gcm37	exon	58958770	58959036	19.5914443790842	-	.	gene_id "ENSMUSG00000061462.19"; transcript_id "ENSMUSG00000061462.19_tx_63"; exon_id "chr11_58958770_58959036_-"; exonnum "31"; txlen "13749";
chr11	ENSEMBL_gcm37	exon	58958770	58959036	19.5566963699027	-	.	gene_id "ENSMUSG00000061462.19"; transcript_id "ENSMUSG00000061462.19_tx_64"; exon_id "chr11_58958770_58959036_-"; exonnum "34"; txlen "14577";
chr11	ENSEMBL_gcm37	exon	58958770	58959036	19.3934893022643	-	.	gene_id "ENSMUSG00000061462.19"; transcript_id "ENSMUSG00000061462.19_tx_65"; exon_id "chr11_58958770_58959036_-"; exonnum "32"; txlen "14025";
chr11	ENSEMBL_gcm37	exon	58958770	58959036	19.366378662472	-	.	gene_id "ENSMUSG00000061462.19"; transcript_id "ENSMUSG00000061462.19_tx_66"; exon_id "chr11_58958770_58959036_-"; exonnum "30"; txlen "13473";
chr11	ENSEMBL_gcm37	exon	58958770	58959036	19.366378662472	-	.	gene_id "ENSMUSG00000061462.19"; transcript_id "ENSMUSG00000061462.19_tx_67"; exon_id "chr11_58958770_58959036_-"; exonnum "33"; txlen "14301";
chr11	ENSEMBL_gcm37	exon	58958770	58959036	19.366378662472	-	.	gene_id "ENSMUSG00000061462.19"; transcript_id "ENSMUSG00000061462.19_tx_68"; exon_id "chr11_58958770_58959036_-"; exonnum "31"; txlen "13749";
chr11	ENSEMBL_gcm37	exon	58958770	58959036	19.366378662472	-	.	gene_id "ENSMUSG00000061462.19"; transcript_id "ENSMUSG00000061462.19_tx_69"; exon_id "chr11_58958770_58959036_-"; exonnum "30"; txlen "13209";
chr11	ENSEMBL_gcm37	exon	58958770	58959036	48.9432807295045	-	.	gene_id "ENSMUSG00000061462.19"; transcript_id "ENSMUSG00000061462.19_tx_7"; exon_id "chr11_58958770_58959036_-"; exonnum "41"; txlen "15981";
chr11	ENSEMBL_gcm37	exon	58958770	58959036	19.366378662472	-	.	gene_id "ENSMUSG00000061462.19"; transcript_id "ENSMUSG00000061462.19_tx_70"; exon_id "chr11_58958770_58959036_-"; exonnum "33"; txlen "14037";
chr11	ENSEMBL_gcm37	exon	58958770	58959036	19.366378662472	-	.	gene_id "ENSMUSG00000061462.19"; transcript_id "ENSMUSG00000061462.19_tx_71"; exon_id "chr11_58958770_58959036_-"; exonnum "31"; txlen "13485";
chr11	ENSEMBL_gcm37	exon	58958770	58959036	19.366378662472	-	.	gene_id "ENSMUSG00000061462.19"; transcript_id "ENSMUSG00000061462.19_tx_72"; exon_id "chr11_58958770_58959036_-"; exonnum "31"; txlen "13485";
chr11	ENSEMBL_gcm37	exon	58958770	58959036	19.366378662472	-	.	gene_id "ENSMUSG00000061462.19"; transcript_id "ENSMUSG00000061462.19_tx_73"; exon_id "chr11_58958770_58959036_-"; exonnum "32"; txlen "14025";
chr11	ENSEMBL_gcm37	exon	58958770	58959036	19.366378662472	-	.	gene_id "ENSMUSG00000061462.19"; transcript_id "ENSMUSG00000061462.19_tx_74"; exon_id "chr11_58958770_58959036_-"; exonnum "34"; txlen "14313";
chr11	ENSEMBL_gcm37	exon	58958770	58959036	19.366378662472	-	.	gene_id "ENSMUSG00000061462.19"; transcript_id "ENSMUSG00000061462.19_tx_75"; exon_id "chr11_58958770_58959036_-"; exonnum "32"; txlen "13761";
chr11	ENSEMBL_gcm37	exon	58958770	58959036	19.366378662472	-	.	gene_id "ENSMUSG00000061462.19"; transcript_id "ENSMUSG00000061462.19_tx_76"; exon_id "chr11_58958770_58959036_-"; exonnum "32"; txlen "13761";
chr11	ENSEMBL_gcm37	exon	58958770	58959036	19.366378662472	-	.	gene_id "ENSMUSG00000061462.19"; transcript_id "ENSMUSG00000061462.19_tx_77"; exon_id "chr11_58958770_58959036_-"; exonnum "33"; txlen "14037";
chr11	ENSEMBL_gcm37	exon	58958770	58959036	19.366378662472	-	.	gene_id "ENSMUSG00000061462.19"; transcript_id "ENSMUSG00000061462.19_tx_78"; exon_id "chr11_58958770_58959036_-"; exonnum "33"; txlen "14301";
chr11	ENSEMBL_gcm37	exon	58958770	58959036	19.2903926736137	-	.	gene_id "ENSMUSG00000061462.19"; transcript_id "ENSMUSG00000061462.19_tx_79"; exon_id "chr11_58958770_58959036_-"; exonnum "39"; txlen "15429";
chr11	ENSEMBL_gcm37	exon	58958770	58959036	48.687040826352	-	.	gene_id "ENSMUSG00000061462.19"; transcript_id "ENSMUSG00000061462.19_tx_8"; exon_id "chr11_58958770_58959036_-"; exonnum "41"; txlen "16245";
chr11	ENSEMBL_gcm37	exon	58958770	58959036	18.6624731075172	-	.	gene_id "ENSMUSG00000061462.19"; transcript_id "ENSMUSG00000061462.19_tx_80"; exon_id "chr11_58958770_58959036_-"; exonnum "30"; txlen "13473";
chr11	ENSEMBL_gcm37	exon	58958770	58959036	18.431561382918	-	.	gene_id "ENSMUSG00000061462.19"; transcript_id "ENSMUSG00000061462.19_tx_81"; exon_id "chr11_58958770_58959036_-"; exonnum "39"; txlen "15957";
chr11	ENSEMBL_gcm37	exon	58958770	58959036	18.3636180562464	-	.	gene_id "ENSMUSG00000061462.19"; transcript_id "ENSMUSG00000061462.19_tx_82"; exon_id "chr11_58958770_58959036_-"; exonnum "38"; txlen "13569";
chr11	ENSEMBL_gcm37	exon	58958770	58959036	18.3128036027052	-	.	gene_id "ENSMUSG00000061462.19"; transcript_id "ENSMUSG00000061462.19_tx_83"; exon_id "chr11_58958770_58959036_-"; exonnum "39"; txlen "14109";
chr11	ENSEMBL_gcm37	exon	58958770	58959036	18.0314818191603	-	.	gene_id "ENSMUSG00000061462.19"; transcript_id "ENSMUSG00000061462.19_tx_84"; exon_id "chr11_58958770_58959036_-"; exonnum "30"; txlen "13209";
chr11	ENSEMBL_gcm37	exon	58958770	58959036	17.7124118180877	-	.	gene_id "ENSMUSG00000061462.19"; transcript_id "ENSMUSG00000061462.19_tx_85"; exon_id "chr11_58958770_58959036_-"; exonnum "32"; txlen "14025";
chr11	ENSEMBL_gcm37	exon	58958770	58959036	17.7124118180877	-	.	gene_id "ENSMUSG00000061462.19"; transcript_id "ENSMUSG00000061462.19_tx_86"; exon_id "chr11_58958770_58959036_-"; exonnum "32"; txlen "13761";
chr11	ENSEMBL_gcm37	exon	58958770	58959036	17.3647139385887	-	.	gene_id "ENSMUSG00000061462.19"; transcript_id "ENSMUSG00000061462.19_tx_87"; exon_id "chr11_58958770_58959036_-"; exonnum "33"; txlen "14301";
chr11	ENSEMBL_gcm37	exon	58958770	58959036	17.3647139385887	-	.	gene_id "ENSMUSG00000061462.19"; transcript_id "ENSMUSG00000061462.19_tx_88"; exon_id "chr11_58958770_58959036_-"; exonnum "33"; txlen "14037";
chr11	ENSEMBL_gcm37	exon	58958770	58959036	17.3647139385887	-	.	gene_id "ENSMUSG00000061462.19"; transcript_id "ENSMUSG00000061462.19_tx_89"; exon_id "chr11_58958770_58959036_-"; exonnum "34"; txlen "14577";
chr11	ENSEMBL_gcm37	exon	58958770	58959036	47.6208841095303	-	.	gene_id "ENSMUSG00000061462.19"; transcript_id "ENSMUSG00000061462.19_tx_9"; exon_id "chr11_58958770_58959036_-"; exonnum "40"; txlen "16233";
chr11	ENSEMBL_gcm37	exon	58958770	58959036	17.3647139385887	-	.	gene_id "ENSMUSG00000061462.19"; transcript_id "ENSMUSG00000061462.19_tx_90"; exon_id "chr11_58958770_58959036_-"; exonnum "34"; txlen "14313";
chr11	ENSEMBL_gcm37	exon	58958770	58959036	17.3647139385887	-	.	gene_id "ENSMUSG00000061462.19"; transcript_id "ENSMUSG00000061462.19_tx_91"; exon_id "chr11_58958770_58959036_-"; exonnum "34"; txlen "14313";
chr11	ENSEMBL_gcm37	exon	58958770	58959036	17.3647139385887	-	.	gene_id "ENSMUSG00000061462.19"; transcript_id "ENSMUSG00000061462.19_tx_92"; exon_id "chr11_58958770_58959036_-"; exonnum "34"; txlen "14577";
chr11	ENSEMBL_gcm37	exon	58958770	58959036	17.3647139385887	-	.	gene_id "ENSMUSG00000061462.19"; transcript_id "ENSMUSG00000061462.19_tx_93"; exon_id "chr11_58958770_58959036_-"; exonnum "35"; txlen "14589";
chr11	ENSEMBL_gcm37	exon	58958770	58959036	17.1176153309439	-	.	gene_id "ENSMUSG00000061462.19"; transcript_id "ENSMUSG00000061462.19_tx_94"; exon_id "chr11_58958770_58959036_-"; exonnum "38"; txlen "15417";
chr11	ENSEMBL_gcm37	exon	58958770	58959036	16.5118246066738	-	.	gene_id "ENSMUSG00000061462.19"; transcript_id "ENSMUSG00000061462.19_tx_95"; exon_id "chr11_58958770_58959036_-"; exonnum "37"; txlen "13557";
chr11	ENSEMBL_gcm37	exon	58958770	58959036	16.355800412161	-	.	gene_id "ENSMUSG00000061462.19"; transcript_id "ENSMUSG00000061462.19_tx_96"; exon_id "chr11_58958770_58959036_-"; exonnum "40"; txlen "14925";
chr11	ENSEMBL_gcm37	exon	58958770	58959036	16.0926843803285	-	.	gene_id "ENSMUSG00000061462.19"; transcript_id "ENSMUSG00000061462.19_tx_97"; exon_id "chr11_58958770_58959036_-"; exonnum "32"; txlen "14025";
chr11	ENSEMBL_gcm37	exon	58958770	58959036	15.9087056750653	-	.	gene_id "ENSMUSG00000061462.19"; transcript_id "ENSMUSG00000061462.19_tx_98"; exon_id "chr11_58958770_58959036_-"; exonnum "40"; txlen "14925";
chr11	ENSEMBL_gcm37	exon	58958770	58959036	15.5539304446445	-	.	gene_id "ENSMUSG00000061462.19"; transcript_id "ENSMUSG00000061462.19_tx_99"; exon_id "chr11_58958770_58959036_-"; exonnum "41"; txlen "13869";
chr11	HAVANA	exon	58959854	58960120	0	-	.	gene_id "ENSMUSG00000061462.19"; transcript_id "ENSMUST00000238536.2"; gene_type "protein_coding"; gene_name "Obscn"; transcript_type "protein_coding"; transcript_name "Obscn-210"; exon_number 39; exon_id "ENSMUSE00000104818.2"; level 2; protein_id "ENSMUSP00000158795.2"; mgi_id "MGI:2681862"; tag "inferred_exon_combination"; tag "basic"; tag "Ensembl_canonical"; tag "GENCODE_Primary"; tag "appris_principal_1"; havana_gene "OTTMUSG00000005776.1"; havana_transcript "OTTMUST00000038040.1";
chr11	HAVANA	CDS	58959854	58960120	0	-	2	gene_id "ENSMUSG00000061462.19"; transcript_id "ENSMUST00000238536.2"; gene_type "protein_coding"; gene_name "Obscn"; transcript_type "protein_coding"; transcript_name "Obscn-210"; exon_number 39; exon_id "ENSMUSE00000104818.2"; level 2; protein_id "ENSMUSP00000158795.2"; mgi_id "MGI:2681862"; tag "inferred_exon_combination"; tag "basic"; tag "Ensembl_canonical"; tag "GENCODE_Primary"; tag "appris_principal_1"; havana_gene "OTTMUSG00000005776.1"; havana_transcript "OTTMUST00000038040.1";
chr11	HAVANA	exon	58959854	58960120	0	-	.	gene_id "ENSMUSG00000061462.19"; transcript_id "ENSMUST00000047441.14"; gene_type "protein_coding"; gene_name "Obscn"; transcript_type "protein_coding"; transcript_name "Obscn-202"; exon_number 36; exon_id "ENSMUSE00000104818.2"; level 2; protein_id "ENSMUSP00000038264.8"; transcript_support_level "5"; mgi_id "MGI:2681862"; tag "inferred_exon_combination"; tag "basic"; tag "CCDS"; ccdsid "CCDS56775.1"; havana_gene "OTTMUSG00000005776.1"; havana_transcript "OTTMUST00000181564.1";
chr11	HAVANA	CDS	58959854	58960120	0	-	2	gene_id "ENSMUSG00000061462.19"; transcript_id "ENSMUST00000047441.14"; gene_type "protein_coding"; gene_name "Obscn"; transcript_type "protein_coding"; transcript_name "Obscn-202"; exon_number 36; exon_id "ENSMUSE00000104818.2"; level 2; protein_id "ENSMUSP00000038264.8"; transcript_support_level "5"; mgi_id "MGI:2681862"; tag "inferred_exon_combination"; tag "basic"; tag "CCDS"; ccdsid "CCDS56775.1"; havana_gene "OTTMUSG00000005776.1"; havana_transcript "OTTMUST00000181564.1";
chr11	HAVANA	exon	58959854	58960120	0	-	.	gene_id "ENSMUSG00000061462.19"; transcript_id "ENSMUST00000052872.15"; gene_type "protein_coding"; gene_name "Obscn"; transcript_type "protein_coding"; transcript_name "Obscn-203"; exon_number 38; exon_id "ENSMUSE00000104818.2"; level 2; protein_id "ENSMUSP00000049737.8"; transcript_support_level "5"; mgi_id "MGI:2681862"; tag "inferred_exon_combination"; tag "basic"; tag "CCDS"; ccdsid "CCDS56774.1"; havana_gene "OTTMUSG00000005776.1"; havana_transcript "OTTMUST00000156360.1";
chr11	HAVANA	CDS	58959854	58960120	0	-	2	gene_id "ENSMUSG00000061462.19"; transcript_id "ENSMUST00000052872.15"; gene_type "protein_coding"; gene_name "Obscn"; transcript_type "protein_coding"; transcript_name "Obscn-203"; exon_number 38; exon_id "ENSMUSE00000104818.2"; level 2; protein_id "ENSMUSP00000049737.8"; transcript_support_level "5"; mgi_id "MGI:2681862"; tag "inferred_exon_combination"; tag "basic"; tag "CCDS"; ccdsid "CCDS56774.1"; havana_gene "OTTMUSG00000005776.1"; havana_transcript "OTTMUST00000156360.1";
chr11	HAVANA	exon	58959854	58960120	0	-	.	gene_id "ENSMUSG00000061462.19"; transcript_id "ENSMUST00000020732.13"; gene_type "protein_coding"; gene_name "Obscn"; transcript_type "protein_coding"; transcript_name "Obscn-201"; exon_number 39; exon_id "ENSMUSE00000104818.2"; level 1; protein_id "ENSMUSP00000020732.7"; transcript_support_level "5"; mgi_id "MGI:2681862"; tag "inferred_exon_combination"; tag "basic"; tag "exp_conf"; havana_gene "OTTMUSG00000005776.1"; havana_transcript "OTTMUST00000085214.1";
chr11	HAVANA	CDS	58959854	58960120	0	-	2	gene_id "ENSMUSG00000061462.19"; transcript_id "ENSMUST00000020732.13"; gene_type "protein_coding"; gene_name "Obscn"; transcript_type "protein_coding"; transcript_name "Obscn-201"; exon_number 39; exon_id "ENSMUSE00000104818.2"; level 1; protein_id "ENSMUSP00000020732.7"; transcript_support_level "5"; mgi_id "MGI:2681862"; tag "inferred_exon_combination"; tag "basic"; tag "exp_conf"; havana_gene "OTTMUSG00000005776.1"; havana_transcript "OTTMUST00000085214.1";
chr11	HAVANA	exon	58959854	58960120	0	-	.	gene_id "ENSMUSG00000061462.19"; transcript_id "ENSMUST00000219084.3"; gene_type "protein_coding"; gene_name "Obscn"; transcript_type "protein_coding"; transcript_name "Obscn-207"; exon_number 35; exon_id "ENSMUSE00000104818.2"; level 2; protein_id "ENSMUSP00000151217.3"; transcript_support_level "5"; mgi_id "MGI:2681862"; tag "not_organism_supported"; tag "basic"; havana_gene "OTTMUSG00000005776.1"; havana_transcript "OTTMUST00000012807.1";
chr11	HAVANA	CDS	58959854	58960120	0	-	2	gene_id "ENSMUSG00000061462.19"; transcript_id "ENSMUST00000219084.3"; gene_type "protein_coding"; gene_name "Obscn"; transcript_type "protein_coding"; transcript_name "Obscn-207"; exon_number 35; exon_id "ENSMUSE00000104818.2"; level 2; protein_id "ENSMUSP00000151217.3"; transcript_support_level "5"; mgi_id "MGI:2681862"; tag "not_organism_supported"; tag "basic"; havana_gene "OTTMUSG00000005776.1"; havana_transcript "OTTMUST00000012807.1";
chr11	ENSEMBL_gcm37	exon	58959854	58960120	68.111344126004	-	.	gene_id "ENSMUSG00000061462.19"; transcript_id "ENSMUSG00000061462.19_tx_1"; exon_id "chr11_58959854_58960120_-"; exonnum "40"; txlen "15453";
chr11	ENSEMBL_gcm37	exon	58959854	58960120	47.2384166524059	-	.	gene_id "ENSMUSG00000061462.19"; transcript_id "ENSMUSG00000061462.19_tx_10"; exon_id "chr11_58959854_58960120_-"; exonnum "39"; txlen "15969";
chr11	ENSEMBL_gcm37	exon	58959854	58960120	15.3557836440197	-	.	gene_id "ENSMUSG00000061462.19"; transcript_id "ENSMUSG00000061462.19_tx_100"; exon_id "chr11_58959854_58960120_-"; exonnum "30"; txlen "13749";
chr11	ENSEMBL_gcm37	exon	58959854	58960120	15.3557836440197	-	.	gene_id "ENSMUSG00000061462.19"; transcript_id "ENSMUSG00000061462.19_tx_101"; exon_id "chr11_58959854_58960120_-"; exonnum "30"; txlen "13485";
chr11	ENSEMBL_gcm37	exon	58959854	58960120	15.3557836440197	-	.	gene_id "ENSMUSG00000061462.19"; transcript_id "ENSMUSG00000061462.19_tx_102"; exon_id "chr11_58959854_58960120_-"; exonnum "31"; txlen "13761";
chr11	ENSEMBL_gcm37	exon	58959854	58960120	15.299270392504	-	.	gene_id "ENSMUSG00000061462.19"; transcript_id "ENSMUSG00000061462.19_tx_103"; exon_id "chr11_58959854_58960120_-"; exonnum "36"; txlen "13293";
chr11	ENSEMBL_gcm37	exon	58959854	58960120	15.2116268557464	-	.	gene_id "ENSMUSG00000061462.19"; transcript_id "ENSMUSG00000061462.19_tx_104"; exon_id "chr11_58959854_58960120_-"; exonnum "38"; txlen "15429";
chr11	ENSEMBL_gcm37	exon	58959854	58960120	15.2025088460084	-	.	gene_id "ENSMUSG00000061462.19"; transcript_id "ENSMUSG00000061462.19_tx_105"; exon_id "chr11_58959854_58960120_-"; exonnum "38"; txlen "15693";
chr11	ENSEMBL_gcm37	exon	58959854	58960120	15.0367934926529	-	.	gene_id "ENSMUSG00000061462.19"; transcript_id "ENSMUSG00000061462.19_tx_106"; exon_id "chr11_58959854_58960120_-"; exonnum "38"; txlen "14373";
chr11	ENSEMBL_gcm37	exon	58959854	58960120	14.7395492963991	-	.	gene_id "ENSMUSG00000061462.19"; transcript_id "ENSMUSG00000061462.19_tx_107"; exon_id "chr11_58959854_58960120_-"; exonnum "37"; txlen "15681";
chr11	ENSEMBL_gcm37	exon	58959854	58960120	13.4771695444084	-	.	gene_id "ENSMUSG00000061462.19"; transcript_id "ENSMUSG00000061462.19_tx_108"; exon_id "chr11_58959854_58960120_-"; exonnum "37"; txlen "13833";
chr11	ENSEMBL_gcm37	exon	58959854	58960120	13.3666239676551	-	.	gene_id "ENSMUSG00000061462.19"; transcript_id "ENSMUSG00000061462.19_tx_109"; exon_id "chr11_58959854_58960120_-"; exonnum "39"; txlen "14649";
chr11	ENSEMBL_gcm37	exon	58959854	58960120	46.8437860454297	-	.	gene_id "ENSMUSG00000061462.19"; transcript_id "ENSMUSG00000061462.19_tx_11"; exon_id "chr11_58959854_58960120_-"; exonnum "40"; txlen "16245";
chr11	ENSEMBL_gcm37	exon	58959854	58960120	13.3334317366128	-	.	gene_id "ENSMUSG00000061462.19"; transcript_id "ENSMUSG00000061462.19_tx_110"; exon_id "chr11_58959854_58960120_-"; exonnum "39"; txlen "13593";
chr11	ENSEMBL_gcm37	exon	58959854	58960120	13.1042894508266	-	.	gene_id "ENSMUSG00000061462.19"; transcript_id "ENSMUSG00000061462.19_tx_111"; exon_id "chr11_58959854_58960120_-"; exonnum "38"; txlen "15693";
chr11	ENSEMBL_gcm37	exon	58959854	58960120	12.8409215009475	-	.	gene_id "ENSMUSG00000061462.19"; transcript_id "ENSMUSG00000061462.19_tx_112"; exon_id "chr11_58959854_58960120_-"; exonnum "39"; txlen "14661";
chr11	ENSEMBL_gcm37	exon	58959854	58960120	12.7581970050926	-	.	gene_id "ENSMUSG00000061462.19"; transcript_id "ENSMUSG00000061462.19_tx_113"; exon_id "chr11_58959854_58960120_-"; exonnum "38"; txlen "14385";
chr11	ENSEMBL_gcm37	exon	58959854	58960120	12.6888457998521	-	.	gene_id "ENSMUSG00000061462.19"; transcript_id "ENSMUSG00000061462.19_tx_114"; exon_id "chr11_58959854_58960120_-"; exonnum "32"; txlen "14037";
chr11	ENSEMBL_gcm37	exon	58959854	58960120	12.649358563633	-	.	gene_id "ENSMUSG00000061462.19"; transcript_id "ENSMUSG00000061462.19_tx_115"; exon_id "chr11_58959854_58960120_-"; exonnum "31"; txlen "13761";
chr11	ENSEMBL_gcm37	exon	58959854	58960120	12.649358563633	-	.	gene_id "ENSMUSG00000061462.19"; transcript_id "ENSMUSG00000061462.19_tx_116"; exon_id "chr11_58959854_58960120_-"; exonnum "31"; txlen "13497";
chr11	ENSEMBL_gcm37	exon	58959854	58960120	12.649358563633	-	.	gene_id "ENSMUSG00000061462.19"; transcript_id "ENSMUSG00000061462.19_tx_117"; exon_id "chr11_58959854_58960120_-"; exonnum "32"; txlen "13773";
chr11	ENSEMBL_gcm37	exon	58959854	58960120	12.5313980725316	-	.	gene_id "ENSMUSG00000061462.19"; transcript_id "ENSMUSG00000061462.19_tx_118"; exon_id "chr11_58959854_58960120_-"; exonnum "35"; txlen "13281";
chr11	ENSEMBL_gcm37	exon	58959854	58960120	12.356736360284	-	.	gene_id "ENSMUSG00000061462.19"; transcript_id "ENSMUSG00000061462.19_tx_119"; exon_id "chr11_58959854_58960120_-"; exonnum "39"; txlen "14649";
chr11	ENSEMBL_gcm37	exon	58959854	58960120	43.9030882834007	-	.	gene_id "ENSMUSG00000061462.19"; transcript_id "ENSMUSG00000061462.19_tx_12"; exon_id "chr11_58959854_58960120_-"; exonnum "27"; txlen "11073";
chr11	ENSEMBL_gcm37	exon	58959854	58960120	12.254086188055	-	.	gene_id "ENSMUSG00000061462.19"; transcript_id "ENSMUSG00000061462.19_tx_120"; exon_id "chr11_58959854_58960120_-"; exonnum "37"; txlen "15417";
chr11	ENSEMBL_gcm37	exon	58959854	58960120	12.225008488613	-	.	gene_id "ENSMUSG00000061462.19"; transcript_id "ENSMUSG00000061462.19_tx_121"; exon_id "chr11_58959854_58960120_-"; exonnum "37"; txlen "15153";
chr11	ENSEMBL_gcm37	exon	58959854	58960120	12.1860734087559	-	.	gene_id "ENSMUSG00000061462.19"; transcript_id "ENSMUSG00000061462.19_tx_122"; exon_id "chr11_58959854_58960120_-"; exonnum "35"; txlen "13281";
chr11	ENSEMBL_gcm37	exon	58959854	58960120	12.1860734087559	-	.	gene_id "ENSMUSG00000061462.19"; transcript_id "ENSMUSG00000061462.19_tx_123"; exon_id "chr11_58959854_58960120_-"; exonnum "37"; txlen "13833";
chr11	ENSEMBL_gcm37	exon	58959854	58960120	11.7851772738935	-	.	gene_id "ENSMUSG00000061462.19"; transcript_id "ENSMUSG00000061462.19_tx_124"; exon_id "chr11_58959854_58960120_-"; exonnum "40"; txlen "15981";
chr11	ENSEMBL_gcm37	exon	58959854	58960120	11.7836731152403	-	.	gene_id "ENSMUSG00000061462.19"; transcript_id "ENSMUSG00000061462.19_tx_125"; exon_id "chr11_58959854_58960120_-"; exonnum "40"; txlen "15717";
chr11	ENSEMBL_gcm37	exon	58959854	58960120	11.7781441601038	-	.	gene_id "ENSMUSG00000061462.19"; transcript_id "ENSMUSG00000061462.19_tx_126"; exon_id "chr11_58959854_58960120_-"; exonnum "39"; txlen "15705";
chr11	ENSEMBL_gcm37	exon	58959854	58960120	11.7766400014507	-	.	gene_id "ENSMUSG00000061462.19"; transcript_id "ENSMUSG00000061462.19_tx_127"; exon_id "chr11_58959854_58960120_-"; exonnum "39"; txlen "15441";
chr11	ENSEMBL_gcm37	exon	58959854	58960120	11.6285553420976	-	.	gene_id "ENSMUSG00000061462.19"; transcript_id "ENSMUSG00000061462.19_tx_128"; exon_id "chr11_58959854_58960120_-"; exonnum "36"; txlen "15405";
chr11	ENSEMBL_gcm37	exon	58959854	58960120	11.6285553420976	-	.	gene_id "ENSMUSG00000061462.19"; transcript_id "ENSMUSG00000061462.19_tx_129"; exon_id "chr11_58959854_58960120_-"; exonnum "36"; txlen "15141";
chr11	ENSEMBL_gcm37	exon	58959854	58960120	43.3896216798403	-	.	gene_id "ENSMUSG00000061462.19"; transcript_id "ENSMUSG00000061462.19_tx_13"; exon_id "chr11_58959854_58960120_-"; exonnum "38"; txlen "14109";
chr11	ENSEMBL_gcm37	exon	58959854	58960120	11.6285553420976	-	.	gene_id "ENSMUSG00000061462.19"; transcript_id "ENSMUSG00000061462.19_tx_130"; exon_id "chr11_58959854_58960120_-"; exonnum "37"; txlen "15681";
chr11	ENSEMBL_gcm37	exon	58959854	58960120	11.6285553420976	-	.	gene_id "ENSMUSG00000061462.19"; transcript_id "ENSMUSG00000061462.19_tx_131"; exon_id "chr11_58959854_58960120_-"; exonnum "37"; txlen "15417";
chr11	ENSEMBL_gcm37	exon	58959854	58960120	10.8642042791705	-	.	gene_id "ENSMUSG00000061462.19"; transcript_id "ENSMUSG00000061462.19_tx_132"; exon_id "chr11_58959854_58960120_-"; exonnum "39"; txlen "15705";
chr11	ENSEMBL_gcm37	exon	58959854	58960120	10.8375700651868	-	.	gene_id "ENSMUSG00000061462.19"; transcript_id "ENSMUSG00000061462.19_tx_133"; exon_id "chr11_58959854_58960120_-"; exonnum "34"; txlen "14853";
chr11	ENSEMBL_gcm37	exon	58959854	58960120	10.8357166879472	-	.	gene_id "ENSMUSG00000061462.19"; transcript_id "ENSMUSG00000061462.19_tx_134"; exon_id "chr11_58959854_58960120_-"; exonnum "38"; txlen "15957";
chr11	ENSEMBL_gcm37	exon	58959854	58960120	10.7980828289677	-	.	gene_id "ENSMUSG00000061462.19"; transcript_id "ENSMUSG00000061462.19_tx_135"; exon_id "chr11_58959854_58960120_-"; exonnum "34"; txlen "14589";
chr11	ENSEMBL_gcm37	exon	58959854	58960120	10.6139484146892	-	.	gene_id "ENSMUSG00000061462.19"; transcript_id "ENSMUSG00000061462.19_tx_136"; exon_id "chr11_58959854_58960120_-"; exonnum "38"; txlen "15693";
chr11	ENSEMBL_gcm37	exon	58959854	58960120	10.0206039954709	-	.	gene_id "ENSMUSG00000061462.19"; transcript_id "ENSMUSG00000061462.19_tx_137"; exon_id "chr11_58959854_58960120_-"; exonnum "39"; txlen "14913";
chr11	ENSEMBL_gcm37	exon	58959854	58960120	9.93019592285435	-	.	gene_id "ENSMUSG00000061462.19"; transcript_id "ENSMUSG00000061462.19_tx_138"; exon_id "chr11_58959854_58960120_-"; exonnum "34"; txlen "14853";
chr11	ENSEMBL_gcm37	exon	58959854	58960120	9.93019592285435	-	.	gene_id "ENSMUSG00000061462.19"; transcript_id "ENSMUSG00000061462.19_tx_139"; exon_id "chr11_58959854_58960120_-"; exonnum "35"; txlen "15129";
chr11	ENSEMBL_gcm37	exon	58959854	58960120	43.1440257911055	-	.	gene_id "ENSMUSG00000061462.19"; transcript_id "ENSMUSG00000061462.19_tx_14"; exon_id "chr11_58959854_58960120_-"; exonnum "39"; txlen "15969";
chr11	ENSEMBL_gcm37	exon	58959854	58960120	9.93019592285435	-	.	gene_id "ENSMUSG00000061462.19"; transcript_id "ENSMUSG00000061462.19_tx_140"; exon_id "chr11_58959854_58960120_-"; exonnum "34"; txlen "14589";
chr11	ENSEMBL_gcm37	exon	58959854	58960120	9.93019592285435	-	.	gene_id "ENSMUSG00000061462.19"; transcript_id "ENSMUSG00000061462.19_tx_141"; exon_id "chr11_58959854_58960120_-"; exonnum "35"; txlen "14865";
chr11	ENSEMBL_gcm37	exon	58959854	58960120	9.82080890646021	-	.	gene_id "ENSMUSG00000061462.19"; transcript_id "ENSMUSG00000061462.19_tx_142"; exon_id "chr11_58959854_58960120_-"; exonnum "39"; txlen "15969";
chr11	ENSEMBL_gcm37	exon	58959854	58960120	9.67198664810285	-	.	gene_id "ENSMUSG00000061462.19"; transcript_id "ENSMUSG00000061462.19_tx_143"; exon_id "chr11_58959854_58960120_-"; exonnum "40"; txlen "16785";
chr11	ENSEMBL_gcm37	exon	58959854	58960120	9.66611872422448	-	.	gene_id "ENSMUSG00000061462.19"; transcript_id "ENSMUSG00000061462.19_tx_144"; exon_id "chr11_58959854_58960120_-"; exonnum "36"; txlen "13557";
chr11	ENSEMBL_gcm37	exon	58959854	58960120	9.66611872422448	-	.	gene_id "ENSMUSG00000061462.19"; transcript_id "ENSMUSG00000061462.19_tx_145"; exon_id "chr11_58959854_58960120_-"; exonnum "37"; txlen "13569";
chr11	ENSEMBL_gcm37	exon	58959854	58960120	9.66611872422448	-	.	gene_id "ENSMUSG00000061462.19"; transcript_id "ENSMUSG00000061462.19_tx_146"; exon_id "chr11_58959854_58960120_-"; exonnum "37"; txlen "14097";
chr11	ENSEMBL_gcm37	exon	58959854	58960120	9.60021845709047	-	.	gene_id "ENSMUSG00000061462.19"; transcript_id "ENSMUSG00000061462.19_tx_147"; exon_id "chr11_58959854_58960120_-"; exonnum "40"; txlen "16521";
chr11	ENSEMBL_gcm37	exon	58959854	58960120	9.47422359130117	-	.	gene_id "ENSMUSG00000061462.19"; transcript_id "ENSMUSG00000061462.19_tx_148"; exon_id "chr11_58959854_58960120_-"; exonnum "37"; txlen "14097";
chr11	ENSEMBL_gcm37	exon	58959854	58960120	9.29254280736412	-	.	gene_id "ENSMUSG00000061462.19"; transcript_id "ENSMUSG00000061462.19_tx_149"; exon_id "chr11_58959854_58960120_-"; exonnum "39"; txlen "13593";
chr11	ENSEMBL_gcm37	exon	58959854	58960120	43.0760908427402	-	.	gene_id "ENSMUSG00000061462.19"; transcript_id "ENSMUSG00000061462.19_tx_15"; exon_id "chr11_58959854_58960120_-"; exonnum "39"; txlen "15705";
chr11	ENSEMBL_gcm37	exon	58959854	58960120	9.27668986530398	-	.	gene_id "ENSMUSG00000061462.19"; transcript_id "ENSMUSG00000061462.19_tx_150"; exon_id "chr11_58959854_58960120_-"; exonnum "38"; txlen "13317";
chr11	ENSEMBL_gcm37	exon	58959854	58960120	9.20475181423165	-	.	gene_id "ENSMUSG00000061462.19"; transcript_id "ENSMUSG00000061462.19_tx_151"; exon_id "chr11_58959854_58960120_-"; exonnum "37"; txlen "14361";
chr11	ENSEMBL_gcm37	exon	58959854	58960120	9.15195306690972	-	.	gene_id "ENSMUSG00000061462.19"; transcript_id "ENSMUSG00000061462.19_tx_152"; exon_id "chr11_58959854_58960120_-"; exonnum "35"; txlen "13281";
chr11	ENSEMBL_gcm37	exon	58959854	58960120	8.94672914406454	-	.	gene_id "ENSMUSG00000061462.19"; transcript_id "ENSMUSG00000061462.19_tx_153"; exon_id "chr11_58959854_58960120_-"; exonnum "38"; txlen "15957";
chr11	ENSEMBL_gcm37	exon	58959854	58960120	8.9214588620783	-	.	gene_id "ENSMUSG00000061462.19"; transcript_id "ENSMUSG00000061462.19_tx_154"; exon_id "chr11_58959854_58960120_-"; exonnum "34"; txlen "13005";
chr11	ENSEMBL_gcm37	exon	58959854	58960120	8.9214588620783	-	.	gene_id "ENSMUSG00000061462.19"; transcript_id "ENSMUSG00000061462.19_tx_155"; exon_id "chr11_58959854_58960120_-"; exonnum "35"; txlen "13017";
chr11	ENSEMBL_gcm37	exon	58959854	58960120	8.9214588620783	-	.	gene_id "ENSMUSG00000061462.19"; transcript_id "ENSMUSG00000061462.19_tx_156"; exon_id "chr11_58959854_58960120_-"; exonnum "35"; txlen "13809";
chr11	ENSEMBL_gcm37	exon	58959854	58960120	8.86929843700072	-	.	gene_id "ENSMUSG00000061462.19"; transcript_id "ENSMUSG00000061462.19_tx_157"; exon_id "chr11_58959854_58960120_-"; exonnum "37"; txlen "15681";
chr11	ENSEMBL_gcm37	exon	58959854	58960120	8.86599710563554	-	.	gene_id "ENSMUSG00000061462.19"; transcript_id "ENSMUSG00000061462.19_tx_158"; exon_id "chr11_58959854_58960120_-"; exonnum "38"; txlen "15693";
chr11	ENSEMBL_gcm37	exon	58959854	58960120	8.8633245855399	-	.	gene_id "ENSMUSG00000061462.19"; transcript_id "ENSMUSG00000061462.19_tx_159"; exon_id "chr11_58959854_58960120_-"; exonnum "37"; txlen "15417";
chr11	ENSEMBL_gcm37	exon	58959854	58960120	43.068446194442	-	.	gene_id "ENSMUSG00000061462.19"; transcript_id "ENSMUSG00000061462.19_tx_16"; exon_id "chr11_58959854_58960120_-"; exonnum "39"; txlen "14913";
chr11	ENSEMBL_gcm37	exon	58959854	58960120	8.84052035732348	-	.	gene_id "ENSMUSG00000061462.19"; transcript_id "ENSMUSG00000061462.19_tx_160"; exon_id "chr11_58959854_58960120_-"; exonnum "39"; txlen "14649";
chr11	ENSEMBL_gcm37	exon	58959854	58960120	8.81647666778868	-	.	gene_id "ENSMUSG00000061462.19"; transcript_id "ENSMUSG00000061462.19_tx_161"; exon_id "chr11_58959854_58960120_-"; exonnum "39"; txlen "14913";
chr11	ENSEMBL_gcm37	exon	58959854	58960120	8.75945630944283	-	.	gene_id "ENSMUSG00000061462.19"; transcript_id "ENSMUSG00000061462.19_tx_162"; exon_id "chr11_58959854_58960120_-"; exonnum "38"; txlen "14637";
chr11	ENSEMBL_gcm37	exon	58959854	58960120	8.75945630944283	-	.	gene_id "ENSMUSG00000061462.19"; transcript_id "ENSMUSG00000061462.19_tx_163"; exon_id "chr11_58959854_58960120_-"; exonnum "38"; txlen "14649";
chr11	ENSEMBL_gcm37	exon	58959854	58960120	8.72577245673875	-	.	gene_id "ENSMUSG00000061462.19"; transcript_id "ENSMUSG00000061462.19_tx_164"; exon_id "chr11_58959854_58960120_-"; exonnum "39"; txlen "14661";
chr11	ENSEMBL_gcm37	exon	58959854	58960120	8.51267318164615	-	.	gene_id "ENSMUSG00000061462.19"; transcript_id "ENSMUSG00000061462.19_tx_165"; exon_id "chr11_58959854_58960120_-"; exonnum "38"; txlen "14637";
chr11	ENSEMBL_gcm37	exon	58959854	58960120	8.47881156177906	-	.	gene_id "ENSMUSG00000061462.19"; transcript_id "ENSMUSG00000061462.19_tx_166"; exon_id "chr11_58959854_58960120_-"; exonnum "35"; txlen "14865";
chr11	ENSEMBL_gcm37	exon	58959854	58960120	8.37372414546047	-	.	gene_id "ENSMUSG00000061462.19"; transcript_id "ENSMUSG00000061462.19_tx_167"; exon_id "chr11_58959854_58960120_-"; exonnum "36"; txlen "14877";
chr11	ENSEMBL_gcm37	exon	58959854	58960120	8.37372414546047	-	.	gene_id "ENSMUSG00000061462.19"; transcript_id "ENSMUSG00000061462.19_tx_168"; exon_id "chr11_58959854_58960120_-"; exonnum "37"; txlen "15153";
chr11	ENSEMBL_gcm37	exon	58959854	58960120	7.9309351531046	-	.	gene_id "ENSMUSG00000061462.19"; transcript_id "ENSMUSG00000061462.19_tx_169"; exon_id "chr11_58959854_58960120_-"; exonnum "38"; txlen "14901";
chr11	ENSEMBL_gcm37	exon	58959854	58960120	41.2816745572828	-	.	gene_id "ENSMUSG00000061462.19"; transcript_id "ENSMUSG00000061462.19_tx_17"; exon_id "chr11_58959854_58960120_-"; exonnum "39"; txlen "14121";
chr11	ENSEMBL_gcm37	exon	58959854	58960120	7.74262021245925	-	.	gene_id "ENSMUSG00000061462.19"; transcript_id "ENSMUSG00000061462.19_tx_170"; exon_id "chr11_58959854_58960120_-"; exonnum "37"; txlen "14625";
chr11	ENSEMBL_gcm37	exon	58959854	58960120	7.74215231584623	-	.	gene_id "ENSMUSG00000061462.19"; transcript_id "ENSMUSG00000061462.19_tx_171"; exon_id "chr11_58959854_58960120_-"; exonnum "38"; txlen "14373";
chr11	ENSEMBL_gcm37	exon	58959854	58960120	7.43794781756871	-	.	gene_id "ENSMUSG00000061462.19"; transcript_id "ENSMUSG00000061462.19_tx_172"; exon_id "chr11_58959854_58960120_-"; exonnum "27"; txlen "11337";
chr11	ENSEMBL_gcm37	exon	58959854	58960120	7.16680338165012	-	.	gene_id "ENSMUSG00000061462.19"; transcript_id "ENSMUSG00000061462.19_tx_173"; exon_id "chr11_58959854_58960120_-"; exonnum "39"; txlen "14121";
chr11	ENSEMBL_gcm37	exon	58959854	58960120	7.12418256572741	-	.	gene_id "ENSMUSG00000061462.19"; transcript_id "ENSMUSG00000061462.19_tx_174"; exon_id "chr11_58959854_58960120_-"; exonnum "40"; txlen "17315";
chr11	ENSEMBL_gcm37	exon	58959854	58960120	7.11345656990382	-	.	gene_id "ENSMUSG00000061462.19"; transcript_id "ENSMUSG00000061462.19_tx_175"; exon_id "chr11_58959854_58960120_-"; exonnum "27"; txlen "10281";
chr11	ENSEMBL_gcm37	exon	58959854	58960120	7.07140742169192	-	.	gene_id "ENSMUSG00000061462.19"; transcript_id "ENSMUSG00000061462.19_tx_176"; exon_id "chr11_58959854_58960120_-"; exonnum "40"; txlen "13602";
chr11	ENSEMBL_gcm37	exon	58959854	58960120	7.06043089913221	-	.	gene_id "ENSMUSG00000061462.19"; transcript_id "ENSMUSG00000061462.19_tx_177"; exon_id "chr11_58959854_58960120_-"; exonnum "37"; txlen "13569";
chr11	ENSEMBL_gcm37	exon	58959854	58960120	7.06043089913221	-	.	gene_id "ENSMUSG00000061462.19"; transcript_id "ENSMUSG00000061462.19_tx_178"; exon_id "chr11_58959854_58960120_-"; exonnum "38"; txlen "13845";
chr11	ENSEMBL_gcm37	exon	58959854	58960120	7.0185002008063	-	.	gene_id "ENSMUSG00000061462.19"; transcript_id "ENSMUSG00000061462.19_tx_179"; exon_id "chr11_58959854_58960120_-"; exonnum "39"; txlen "13326";
chr11	ENSEMBL_gcm37	exon	58959854	58960120	39.4172708677895	-	.	gene_id "ENSMUSG00000061462.19"; transcript_id "ENSMUSG00000061462.19_tx_18"; exon_id "chr11_58959854_58960120_-"; exonnum "39"; txlen "14121";
chr11	ENSEMBL_gcm37	exon	58959854	58960120	6.92244559904851	-	.	gene_id "ENSMUSG00000061462.19"; transcript_id "ENSMUSG00000061462.19_tx_180"; exon_id "chr11_58959854_58960120_-"; exonnum "32"; txlen "14301";
chr11	ENSEMBL_gcm37	exon	58959854	58960120	6.92244559904851	-	.	gene_id "ENSMUSG00000061462.19"; transcript_id "ENSMUSG00000061462.19_tx_181"; exon_id "chr11_58959854_58960120_-"; exonnum "32"; txlen "14037";
chr11	ENSEMBL_gcm37	exon	58959854	58960120	6.82149117332639	-	.	gene_id "ENSMUSG00000061462.19"; transcript_id "ENSMUSG00000061462.19_tx_182"; exon_id "chr11_58959854_58960120_-"; exonnum "38"; txlen "15177";
chr11	ENSEMBL_gcm37	exon	58959854	58960120	6.81077156680849	-	.	gene_id "ENSMUSG00000061462.19"; transcript_id "ENSMUSG00000061462.19_tx_183"; exon_id "chr11_58959854_58960120_-"; exonnum "34"; txlen "14589";
chr11	ENSEMBL_gcm37	exon	58959854	58960120	6.81077156680849	-	.	gene_id "ENSMUSG00000061462.19"; transcript_id "ENSMUSG00000061462.19_tx_184"; exon_id "chr11_58959854_58960120_-"; exonnum "35"; txlen "14865";
chr11	ENSEMBL_gcm37	exon	58959854	58960120	6.75991422486407	-	.	gene_id "ENSMUSG00000061462.19"; transcript_id "ENSMUSG00000061462.19_tx_185"; exon_id "chr11_58959854_58960120_-"; exonnum "40"; txlen "15465";
chr11	ENSEMBL_gcm37	exon	58959854	58960120	6.70082341066072	-	.	gene_id "ENSMUSG00000061462.19"; transcript_id "ENSMUSG00000061462.19_tx_186"; exon_id "chr11_58959854_58960120_-"; exonnum "34"; txlen "13005";
chr11	ENSEMBL_gcm37	exon	58959854	58960120	6.70082341066072	-	.	gene_id "ENSMUSG00000061462.19"; transcript_id "ENSMUSG00000061462.19_tx_187"; exon_id "chr11_58959854_58960120_-"; exonnum "33"; txlen "12729";
chr11	ENSEMBL_gcm37	exon	58959854	58960120	6.70082341066072	-	.	gene_id "ENSMUSG00000061462.19"; transcript_id "ENSMUSG00000061462.19_tx_188"; exon_id "chr11_58959854_58960120_-"; exonnum "35"; txlen "13545";
chr11	ENSEMBL_gcm37	exon	58959854	58960120	6.68479712970022	-	.	gene_id "ENSMUSG00000061462.19"; transcript_id "ENSMUSG00000061462.19_tx_189"; exon_id "chr11_58959854_58960120_-"; exonnum "37"; txlen "14625";
chr11	ENSEMBL_gcm37	exon	58959854	58960120	38.5701153209247	-	.	gene_id "ENSMUSG00000061462.19"; transcript_id "ENSMUSG00000061462.19_tx_19"; exon_id "chr11_58959854_58960120_-"; exonnum "40"; txlen "15189";
chr11	ENSEMBL_gcm37	exon	58959854	58960120	6.59187088301898	-	.	gene_id "ENSMUSG00000061462.19"; transcript_id "ENSMUSG00000061462.19_tx_190"; exon_id "chr11_58959854_58960120_-"; exonnum "39"; txlen "13326";
chr11	ENSEMBL_gcm37	exon	58959854	58960120	6.57986611679583	-	.	gene_id "ENSMUSG00000061462.19"; transcript_id "ENSMUSG00000061462.19_tx_191"; exon_id "chr11_58959854_58960120_-"; exonnum "39"; txlen "20898";
chr11	ENSEMBL_gcm37	exon	58959854	58960120	6.57986611679583	-	.	gene_id "ENSMUSG00000061462.19"; transcript_id "ENSMUSG00000061462.19_tx_192"; exon_id "chr11_58959854_58960120_-"; exonnum "40"; txlen "21174";
chr11	ENSEMBL_gcm37	exon	58959854	58960120	6.57601794095884	-	.	gene_id "ENSMUSG00000061462.19"; transcript_id "ENSMUSG00000061462.19_tx_193"; exon_id "chr11_58959854_58960120_-"; exonnum "38"; txlen "13050";
chr11	ENSEMBL_gcm37	exon	58959854	58960120	6.57601794095884	-	.	gene_id "ENSMUSG00000061462.19"; transcript_id "ENSMUSG00000061462.19_tx_194"; exon_id "chr11_58959854_58960120_-"; exonnum "27"; txlen "10014";
chr11	ENSEMBL_gcm37	exon	58959854	58960120	6.43422320553134	-	.	gene_id "ENSMUSG00000061462.19"; transcript_id "ENSMUSG00000061462.19_tx_195"; exon_id "chr11_58959854_58960120_-"; exonnum "39"; txlen "15717";
chr11	ENSEMBL_gcm37	exon	58959854	58960120	6.07471749126026	-	.	gene_id "ENSMUSG00000061462.19"; transcript_id "ENSMUSG00000061462.19_tx_196"; exon_id "chr11_58959854_58960120_-"; exonnum "37"; txlen "13305";
chr11	ENSEMBL_gcm37	exon	58959854	58960120	5.99623034463125	-	.	gene_id "ENSMUSG00000061462.19"; transcript_id "ENSMUSG00000061462.19_tx_197"; exon_id "chr11_58959854_58960120_-"; exonnum "37"; txlen "15417";
chr11	ENSEMBL_gcm37	exon	58959854	58960120	5.94716461106702	-	.	gene_id "ENSMUSG00000061462.19"; transcript_id "ENSMUSG00000061462.19_tx_198"; exon_id "chr11_58959854_58960120_-"; exonnum "38"; txlen "13898";
chr11	ENSEMBL_gcm37	exon	58959854	58960120	5.93114499957384	-	.	gene_id "ENSMUSG00000061462.19"; transcript_id "ENSMUSG00000061462.19_tx_199"; exon_id "chr11_58959854_58960120_-"; exonnum "38"; txlen "13898";
chr11	ENSEMBL_gcm37	exon	58959854	58960120	57.4508557404775	-	.	gene_id "ENSMUSG00000061462.19"; transcript_id "ENSMUSG00000061462.19_tx_2"; exon_id "chr11_58959854_58960120_-"; exonnum "40"; txlen "14925";
chr11	ENSEMBL_gcm37	exon	58959854	58960120	38.5625454830592	-	.	gene_id "ENSMUSG00000061462.19"; transcript_id "ENSMUSG00000061462.19_tx_20"; exon_id "chr11_58959854_58960120_-"; exonnum "38"; txlen "13845";
chr11	ENSEMBL_gcm37	exon	58959854	58960120	5.93114499957384	-	.	gene_id "ENSMUSG00000061462.19"; transcript_id "ENSMUSG00000061462.19_tx_200"; exon_id "chr11_58959854_58960120_-"; exonnum "39"; txlen "14174";
chr11	ENSEMBL_gcm37	exon	58959854	58960120	5.93114499957384	-	.	gene_id "ENSMUSG00000061462.19"; transcript_id "ENSMUSG00000061462.19_tx_201"; exon_id "chr11_58959854_58960120_-"; exonnum "39"; txlen "14174";
chr11	ENSEMBL_gcm37	exon	58959854	58960120	5.93114499957384	-	.	gene_id "ENSMUSG00000061462.19"; transcript_id "ENSMUSG00000061462.19_tx_202"; exon_id "chr11_58959854_58960120_-"; exonnum "40"; txlen "14450";
chr11	ENSEMBL_gcm37	exon	58959854	58960120	5.83057466187092	-	.	gene_id "ENSMUSG00000061462.19"; transcript_id "ENSMUSG00000061462.19_tx_203"; exon_id "chr11_58959854_58960120_-"; exonnum "33"; txlen "12729";
chr11	ENSEMBL_gcm37	exon	58959854	58960120	5.81192401277366	-	.	gene_id "ENSMUSG00000061462.19"; transcript_id "ENSMUSG00000061462.19_tx_204"; exon_id "chr11_58959854_58960120_-"; exonnum "39"; txlen "15177";
chr11	ENSEMBL_gcm37	exon	58959854	58960120	5.80077863811113	-	.	gene_id "ENSMUSG00000061462.19"; transcript_id "ENSMUSG00000061462.19_tx_205"; exon_id "chr11_58959854_58960120_-"; exonnum "39"; txlen "14174";
chr11	ENSEMBL_gcm37	exon	58959854	58960120	5.78824025320155	-	.	gene_id "ENSMUSG00000061462.19"; transcript_id "ENSMUSG00000061462.19_tx_206"; exon_id "chr11_58959854_58960120_-"; exonnum "35"; txlen "15129";
chr11	ENSEMBL_gcm37	exon	58959854	58960120	5.77534145044601	-	.	gene_id "ENSMUSG00000061462.19"; transcript_id "ENSMUSG00000061462.19_tx_207"; exon_id "chr11_58959854_58960120_-"; exonnum "38"; txlen "14637";
chr11	ENSEMBL_gcm37	exon	58959854	58960120	5.77534145044601	-	.	gene_id "ENSMUSG00000061462.19"; transcript_id "ENSMUSG00000061462.19_tx_208"; exon_id "chr11_58959854_58960120_-"; exonnum "38"; txlen "14373";
chr11	ENSEMBL_gcm37	exon	58959854	58960120	5.58418727893085	-	.	gene_id "ENSMUSG00000061462.19"; transcript_id "ENSMUSG00000061462.19_tx_209"; exon_id "chr11_58959854_58960120_-"; exonnum "36"; txlen "15141";
chr11	ENSEMBL_gcm37	exon	58959854	58960120	38.4947109780652	-	.	gene_id "ENSMUSG00000061462.19"; transcript_id "ENSMUSG00000061462.19_tx_21"; exon_id "chr11_58959854_58960120_-"; exonnum "39"; txlen "14385";
chr11	ENSEMBL_gcm37	exon	58959854	58960120	5.54836239321681	-	.	gene_id "ENSMUSG00000061462.19"; transcript_id "ENSMUSG00000061462.19_tx_210"; exon_id "chr11_58959854_58960120_-"; exonnum "35"; txlen "12489";
chr11	ENSEMBL_gcm37	exon	58959854	58960120	5.50127627905569	-	.	gene_id "ENSMUSG00000061462.19"; transcript_id "ENSMUSG00000061462.19_tx_211"; exon_id "chr11_58959854_58960120_-"; exonnum "36"; txlen "13557";
chr11	ENSEMBL_gcm37	exon	58959854	58960120	5.35419610720809	-	.	gene_id "ENSMUSG00000061462.19"; transcript_id "ENSMUSG00000061462.19_tx_212"; exon_id "chr11_58959854_58960120_-"; exonnum "37"; txlen "13041";
chr11	ENSEMBL_gcm37	exon	58959854	58960120	5.24130775178824	-	.	gene_id "ENSMUSG00000061462.19"; transcript_id "ENSMUSG00000061462.19_tx_213"; exon_id "chr11_58959854_58960120_-"; exonnum "38"; txlen "15429";
chr11	ENSEMBL_gcm37	exon	58959854	58960120	5.22202855920982	-	.	gene_id "ENSMUSG00000061462.19"; transcript_id "ENSMUSG00000061462.19_tx_214"; exon_id "chr11_58959854_58960120_-"; exonnum "31"; txlen "18162";
chr11	ENSEMBL_gcm37	exon	58959854	58960120	5.22202855920982	-	.	gene_id "ENSMUSG00000061462.19"; transcript_id "ENSMUSG00000061462.19_tx_215"; exon_id "chr11_58959854_58960120_-"; exonnum "33"; txlen "18714";
chr11	ENSEMBL_gcm37	exon	58959854	58960120	5.22202855920982	-	.	gene_id "ENSMUSG00000061462.19"; transcript_id "ENSMUSG00000061462.19_tx_216"; exon_id "chr11_58959854_58960120_-"; exonnum "33"; txlen "18714";
chr11	ENSEMBL_gcm37	exon	58959854	58960120	5.22202855920982	-	.	gene_id "ENSMUSG00000061462.19"; transcript_id "ENSMUSG00000061462.19_tx_217"; exon_id "chr11_58959854_58960120_-"; exonnum "31"; txlen "18690";
chr11	ENSEMBL_gcm37	exon	58959854	58960120	5.22202855920982	-	.	gene_id "ENSMUSG00000061462.19"; transcript_id "ENSMUSG00000061462.19_tx_218"; exon_id "chr11_58959854_58960120_-"; exonnum "33"; txlen "19242";
chr11	ENSEMBL_gcm37	exon	58959854	58960120	5.22202855920982	-	.	gene_id "ENSMUSG00000061462.19"; transcript_id "ENSMUSG00000061462.19_tx_219"; exon_id "chr11_58959854_58960120_-"; exonnum "33"; txlen "19242";
chr11	ENSEMBL_gcm37	exon	58959854	58960120	38.44841703785	-	.	gene_id "ENSMUSG00000061462.19"; transcript_id "ENSMUSG00000061462.19_tx_22"; exon_id "chr11_58959854_58960120_-"; exonnum "40"; txlen "14925";
chr11	ENSEMBL_gcm37	exon	58959854	58960120	5.22202855920982	-	.	gene_id "ENSMUSG00000061462.19"; transcript_id "ENSMUSG00000061462.19_tx_220"; exon_id "chr11_58959854_58960120_-"; exonnum "35"; txlen "19266";
chr11	ENSEMBL_gcm37	exon	58959854	58960120	5.22202855920982	-	.	gene_id "ENSMUSG00000061462.19"; transcript_id "ENSMUSG00000061462.19_tx_221"; exon_id "chr11_58959854_58960120_-"; exonnum "35"; txlen "19266";
chr11	ENSEMBL_gcm37	exon	58959854	58960120	5.22202855920982	-	.	gene_id "ENSMUSG00000061462.19"; transcript_id "ENSMUSG00000061462.19_tx_222"; exon_id "chr11_58959854_58960120_-"; exonnum "35"; txlen "19794";
chr11	ENSEMBL_gcm37	exon	58959854	58960120	5.22202855920982	-	.	gene_id "ENSMUSG00000061462.19"; transcript_id "ENSMUSG00000061462.19_tx_223"; exon_id "chr11_58959854_58960120_-"; exonnum "37"; txlen "19818";
chr11	ENSEMBL_gcm37	exon	58959854	58960120	5.22202855920982	-	.	gene_id "ENSMUSG00000061462.19"; transcript_id "ENSMUSG00000061462.19_tx_224"; exon_id "chr11_58959854_58960120_-"; exonnum "37"; txlen "19818";
chr11	ENSEMBL_gcm37	exon	58959854	58960120	5.22202855920982	-	.	gene_id "ENSMUSG00000061462.19"; transcript_id "ENSMUSG00000061462.19_tx_225"; exon_id "chr11_58959854_58960120_-"; exonnum "38"; txlen "20094";
chr11	ENSEMBL_gcm37	exon	58959854	58960120	5.22202855920982	-	.	gene_id "ENSMUSG00000061462.19"; transcript_id "ENSMUSG00000061462.19_tx_226"; exon_id "chr11_58959854_58960120_-"; exonnum "38"; txlen "20094";
chr11	ENSEMBL_gcm37	exon	58959854	58960120	5.22202855920982	-	.	gene_id "ENSMUSG00000061462.19"; transcript_id "ENSMUSG00000061462.19_tx_227"; exon_id "chr11_58959854_58960120_-"; exonnum "35"; txlen "19794";
chr11	ENSEMBL_gcm37	exon	58959854	58960120	5.22202855920982	-	.	gene_id "ENSMUSG00000061462.19"; transcript_id "ENSMUSG00000061462.19_tx_228"; exon_id "chr11_58959854_58960120_-"; exonnum "37"; txlen "20346";
chr11	ENSEMBL_gcm37	exon	58959854	58960120	5.22202855920982	-	.	gene_id "ENSMUSG00000061462.19"; transcript_id "ENSMUSG00000061462.19_tx_229"; exon_id "chr11_58959854_58960120_-"; exonnum "37"; txlen "20346";
chr11	ENSEMBL_gcm37	exon	58959854	58960120	38.1559088736715	-	.	gene_id "ENSMUSG00000061462.19"; transcript_id "ENSMUSG00000061462.19_tx_23"; exon_id "chr11_58959854_58960120_-"; exonnum "40"; txlen "15201";
chr11	ENSEMBL_gcm37	exon	58959854	58960120	5.22202855920982	-	.	gene_id "ENSMUSG00000061462.19"; transcript_id "ENSMUSG00000061462.19_tx_230"; exon_id "chr11_58959854_58960120_-"; exonnum "39"; txlen "20370";
chr11	ENSEMBL_gcm37	exon	58959854	58960120	5.22202855920982	-	.	gene_id "ENSMUSG00000061462.19"; transcript_id "ENSMUSG00000061462.19_tx_231"; exon_id "chr11_58959854_58960120_-"; exonnum "38"; txlen "20622";
chr11	ENSEMBL_gcm37	exon	58959854	58960120	5.22202855920982	-	.	gene_id "ENSMUSG00000061462.19"; transcript_id "ENSMUSG00000061462.19_tx_232"; exon_id "chr11_58959854_58960120_-"; exonnum "38"; txlen "20622";
chr11	ENSEMBL_gcm37	exon	58959854	58960120	5.22202855920982	-	.	gene_id "ENSMUSG00000061462.19"; transcript_id "ENSMUSG00000061462.19_tx_233"; exon_id "chr11_58959854_58960120_-"; exonnum "40"; txlen "20646";
chr11	ENSEMBL_gcm37	exon	58959854	58960120	5.22202855920982	-	.	gene_id "ENSMUSG00000061462.19"; transcript_id "ENSMUSG00000061462.19_tx_234"; exon_id "chr11_58959854_58960120_-"; exonnum "33"; txlen "22275";
chr11	ENSEMBL_gcm37	exon	58959854	58960120	5.22202855920982	-	.	gene_id "ENSMUSG00000061462.19"; transcript_id "ENSMUSG00000061462.19_tx_235"; exon_id "chr11_58959854_58960120_-"; exonnum "33"; txlen "22275";
chr11	ENSEMBL_gcm37	exon	58959854	58960120	5.22202855920982	-	.	gene_id "ENSMUSG00000061462.19"; transcript_id "ENSMUSG00000061462.19_tx_236"; exon_id "chr11_58959854_58960120_-"; exonnum "33"; txlen "22803";
chr11	ENSEMBL_gcm37	exon	58959854	58960120	5.22202855920982	-	.	gene_id "ENSMUSG00000061462.19"; transcript_id "ENSMUSG00000061462.19_tx_237"; exon_id "chr11_58959854_58960120_-"; exonnum "35"; txlen "22827";
chr11	ENSEMBL_gcm37	exon	58959854	58960120	5.22202855920982	-	.	gene_id "ENSMUSG00000061462.19"; transcript_id "ENSMUSG00000061462.19_tx_238"; exon_id "chr11_58959854_58960120_-"; exonnum "37"; txlen "23379";
chr11	ENSEMBL_gcm37	exon	58959854	58960120	5.22202855920982	-	.	gene_id "ENSMUSG00000061462.19"; transcript_id "ENSMUSG00000061462.19_tx_239"; exon_id "chr11_58959854_58960120_-"; exonnum "33"; txlen "22803";
chr11	ENSEMBL_gcm37	exon	58959854	58960120	35.9570734870337	-	.	gene_id "ENSMUSG00000061462.19"; transcript_id "ENSMUSG00000061462.19_tx_24"; exon_id "chr11_58959854_58960120_-"; exonnum "37"; txlen "13569";
chr11	ENSEMBL_gcm37	exon	58959854	58960120	5.22202855920982	-	.	gene_id "ENSMUSG00000061462.19"; transcript_id "ENSMUSG00000061462.19_tx_240"; exon_id "chr11_58959854_58960120_-"; exonnum "35"; txlen "23355";
chr11	ENSEMBL_gcm37	exon	58959854	58960120	5.22202855920982	-	.	gene_id "ENSMUSG00000061462.19"; transcript_id "ENSMUSG00000061462.19_tx_241"; exon_id "chr11_58959854_58960120_-"; exonnum "37"; txlen "23379";
chr11	ENSEMBL_gcm37	exon	58959854	58960120	5.22202855920982	-	.	gene_id "ENSMUSG00000061462.19"; transcript_id "ENSMUSG00000061462.19_tx_242"; exon_id "chr11_58959854_58960120_-"; exonnum "37"; txlen "23907";
chr11	ENSEMBL_gcm37	exon	58959854	58960120	5.22202855920982	-	.	gene_id "ENSMUSG00000061462.19"; transcript_id "ENSMUSG00000061462.19_tx_243"; exon_id "chr11_58959854_58960120_-"; exonnum "39"; txlen "23931";
chr11	ENSEMBL_gcm37	exon	58959854	58960120	5.22202855920982	-	.	gene_id "ENSMUSG00000061462.19"; transcript_id "ENSMUSG00000061462.19_tx_244"; exon_id "chr11_58959854_58960120_-"; exonnum "38"; txlen "23655";
chr11	ENSEMBL_gcm37	exon	58959854	58960120	5.22202855920982	-	.	gene_id "ENSMUSG00000061462.19"; transcript_id "ENSMUSG00000061462.19_tx_245"; exon_id "chr11_58959854_58960120_-"; exonnum "40"; txlen "24207";
chr11	ENSEMBL_gcm37	exon	58959854	58960120	5.22202855920982	-	.	gene_id "ENSMUSG00000061462.19"; transcript_id "ENSMUSG00000061462.19_tx_246"; exon_id "chr11_58959854_58960120_-"; exonnum "37"; txlen "23907";
chr11	ENSEMBL_gcm37	exon	58959854	58960120	5.22202855920982	-	.	gene_id "ENSMUSG00000061462.19"; transcript_id "ENSMUSG00000061462.19_tx_247"; exon_id "chr11_58959854_58960120_-"; exonnum "39"; txlen "24459";
chr11	ENSEMBL_gcm37	exon	58959854	58960120	5.22202855920982	-	.	gene_id "ENSMUSG00000061462.19"; transcript_id "ENSMUSG00000061462.19_tx_248"; exon_id "chr11_58959854_58960120_-"; exonnum "38"; txlen "24183";
chr11	ENSEMBL_gcm37	exon	58959854	58960120	5.22202855920982	-	.	gene_id "ENSMUSG00000061462.19"; transcript_id "ENSMUSG00000061462.19_tx_249"; exon_id "chr11_58959854_58960120_-"; exonnum "40"; txlen "24735";
chr11	ENSEMBL_gcm37	exon	58959854	58960120	35.1428178072496	-	.	gene_id "ENSMUSG00000061462.19"; transcript_id "ENSMUSG00000061462.19_tx_25"; exon_id "chr11_58959854_58960120_-"; exonnum "38"; txlen "14637";
chr11	ENSEMBL_gcm37	exon	58959854	58960120	4.92539223456165	-	.	gene_id "ENSMUSG00000061462.19"; transcript_id "ENSMUSG00000061462.19_tx_250"; exon_id "chr11_58959854_58960120_-"; exonnum "29"; txlen "17610";
chr11	ENSEMBL_gcm37	exon	58959854	58960120	4.92539223456165	-	.	gene_id "ENSMUSG00000061462.19"; transcript_id "ENSMUSG00000061462.19_tx_251"; exon_id "chr11_58959854_58960120_-"; exonnum "29"; txlen "18138";
chr11	ENSEMBL_gcm37	exon	58959854	58960120	4.92539223456165	-	.	gene_id "ENSMUSG00000061462.19"; transcript_id "ENSMUSG00000061462.19_tx_252"; exon_id "chr11_58959854_58960120_-"; exonnum "33"; txlen "18714";
chr11	ENSEMBL_gcm37	exon	58959854	58960120	4.92539223456165	-	.	gene_id "ENSMUSG00000061462.19"; transcript_id "ENSMUSG00000061462.19_tx_253"; exon_id "chr11_58959854_58960120_-"; exonnum "35"; txlen "19266";
chr11	ENSEMBL_gcm37	exon	58959854	58960120	4.92539223456165	-	.	gene_id "ENSMUSG00000061462.19"; transcript_id "ENSMUSG00000061462.19_tx_254"; exon_id "chr11_58959854_58960120_-"; exonnum "35"; txlen "19794";
chr11	ENSEMBL_gcm37	exon	58959854	58960120	4.92539223456165	-	.	gene_id "ENSMUSG00000061462.19"; transcript_id "ENSMUSG00000061462.19_tx_255"; exon_id "chr11_58959854_58960120_-"; exonnum "37"; txlen "19818";
chr11	ENSEMBL_gcm37	exon	58959854	58960120	4.92539223456165	-	.	gene_id "ENSMUSG00000061462.19"; transcript_id "ENSMUSG00000061462.19_tx_256"; exon_id "chr11_58959854_58960120_-"; exonnum "38"; txlen "20094";
chr11	ENSEMBL_gcm37	exon	58959854	58960120	4.92539223456165	-	.	gene_id "ENSMUSG00000061462.19"; transcript_id "ENSMUSG00000061462.19_tx_257"; exon_id "chr11_58959854_58960120_-"; exonnum "37"; txlen "20346";
chr11	ENSEMBL_gcm37	exon	58959854	58960120	4.92539223456165	-	.	gene_id "ENSMUSG00000061462.19"; transcript_id "ENSMUSG00000061462.19_tx_258"; exon_id "chr11_58959854_58960120_-"; exonnum "38"; txlen "20622";
chr11	ENSEMBL_gcm37	exon	58959854	58960120	4.90230145389814	-	.	gene_id "ENSMUSG00000061462.19"; transcript_id "ENSMUSG00000061462.19_tx_259"; exon_id "chr11_58959854_58960120_-"; exonnum "38"; txlen "13845";
chr11	ENSEMBL_gcm37	exon	58959854	58960120	33.4885947177031	-	.	gene_id "ENSMUSG00000061462.19"; transcript_id "ENSMUSG00000061462.19_tx_26"; exon_id "chr11_58959854_58960120_-"; exonnum "38"; txlen "13845";
chr11	ENSEMBL_gcm37	exon	58959854	58960120	4.90230145389814	-	.	gene_id "ENSMUSG00000061462.19"; transcript_id "ENSMUSG00000061462.19_tx_260"; exon_id "chr11_58959854_58960120_-"; exonnum "37"; txlen "13622";
chr11	ENSEMBL_gcm37	exon	58959854	58960120	4.90230145389814	-	.	gene_id "ENSMUSG00000061462.19"; transcript_id "ENSMUSG00000061462.19_tx_261"; exon_id "chr11_58959854_58960120_-"; exonnum "38"; txlen "13898";
chr11	ENSEMBL_gcm37	exon	58959854	58960120	4.90230145389814	-	.	gene_id "ENSMUSG00000061462.19"; transcript_id "ENSMUSG00000061462.19_tx_262"; exon_id "chr11_58959854_58960120_-"; exonnum "39"; txlen "14174";
chr11	ENSEMBL_gcm37	exon	58959854	58960120	4.77913891683019	-	.	gene_id "ENSMUSG00000061462.19"; transcript_id "ENSMUSG00000061462.19_tx_263"; exon_id "chr11_58959854_58960120_-"; exonnum "38"; txlen "15693";
chr11	ENSEMBL_gcm37	exon	58959854	58960120	4.76397290413696	-	.	gene_id "ENSMUSG00000061462.19"; transcript_id "ENSMUSG00000061462.19_tx_264"; exon_id "chr11_58959854_58960120_-"; exonnum "39"; txlen "21426";
chr11	ENSEMBL_gcm37	exon	58959854	58960120	4.76397290413696	-	.	gene_id "ENSMUSG00000061462.19"; transcript_id "ENSMUSG00000061462.19_tx_265"; exon_id "chr11_58959854_58960120_-"; exonnum "39"; txlen "21690";
chr11	ENSEMBL_gcm37	exon	58959854	58960120	4.76397290413696	-	.	gene_id "ENSMUSG00000061462.19"; transcript_id "ENSMUSG00000061462.19_tx_266"; exon_id "chr11_58959854_58960120_-"; exonnum "40"; txlen "21702";
chr11	ENSEMBL_gcm37	exon	58959854	58960120	4.74703626596913	-	.	gene_id "ENSMUSG00000061462.19"; transcript_id "ENSMUSG00000061462.19_tx_267"; exon_id "chr11_58959854_58960120_-"; exonnum "37"; txlen "15417";
chr11	ENSEMBL_gcm37	exon	58959854	58960120	4.74106241450831	-	.	gene_id "ENSMUSG00000061462.19"; transcript_id "ENSMUSG00000061462.19_tx_268"; exon_id "chr11_58959854_58960120_-"; exonnum "37"; txlen "15153";
chr11	ENSEMBL_gcm37	exon	58959854	58960120	4.62938406324633	-	.	gene_id "ENSMUSG00000061462.19"; transcript_id "ENSMUSG00000061462.19_tx_269"; exon_id "chr11_58959854_58960120_-"; exonnum "38"; txlen "15165";
chr11	ENSEMBL_gcm37	exon	58959854	58960120	32.9383182269186	-	.	gene_id "ENSMUSG00000061462.19"; transcript_id "ENSMUSG00000061462.19_tx_27"; exon_id "chr11_58959854_58960120_-"; exonnum "40"; txlen "15981";
chr11	ENSEMBL_gcm37	exon	58959854	58960120	4.47494033399839	-	.	gene_id "ENSMUSG00000061462.19"; transcript_id "ENSMUSG00000061462.19_tx_270"; exon_id "chr11_58959854_58960120_-"; exonnum "39"; txlen "14649";
chr11	ENSEMBL_gcm37	exon	58959854	58960120	4.47494033399839	-	.	gene_id "ENSMUSG00000061462.19"; transcript_id "ENSMUSG00000061462.19_tx_271"; exon_id "chr11_58959854_58960120_-"; exonnum "39"; txlen "14913";
chr11	ENSEMBL_gcm37	exon	58959854	58960120	4.36583963136569	-	.	gene_id "ENSMUSG00000061462.19"; transcript_id "ENSMUSG00000061462.19_tx_272"; exon_id "chr11_58959854_58960120_-"; exonnum "38"; txlen "15957";
chr11	ENSEMBL_gcm37	exon	58959854	58960120	4.33858021429274	-	.	gene_id "ENSMUSG00000061462.19"; transcript_id "ENSMUSG00000061462.19_tx_273"; exon_id "chr11_58959854_58960120_-"; exonnum "38"; txlen "14913";
chr11	ENSEMBL_gcm37	exon	58959854	58960120	4.33858021429274	-	.	gene_id "ENSMUSG00000061462.19"; transcript_id "ENSMUSG00000061462.19_tx_274"; exon_id "chr11_58959854_58960120_-"; exonnum "39"; txlen "15189";
chr11	ENSEMBL_gcm37	exon	58959854	58960120	4.28770149251184	-	.	gene_id "ENSMUSG00000061462.19"; transcript_id "ENSMUSG00000061462.19_tx_275"; exon_id "chr11_58959854_58960120_-"; exonnum "37"; txlen "15681";
chr11	ENSEMBL_gcm37	exon	58959854	58960120	4.2589777281598	-	.	gene_id "ENSMUSG00000061462.19"; transcript_id "ENSMUSG00000061462.19_tx_276"; exon_id "chr11_58959854_58960120_-"; exonnum "31"; txlen "13497";
chr11	ENSEMBL_gcm37	exon	58959854	58960120	4.22344093816526	-	.	gene_id "ENSMUSG00000061462.19"; transcript_id "ENSMUSG00000061462.19_tx_277"; exon_id "chr11_58959854_58960120_-"; exonnum "31"; txlen "13761";
chr11	ENSEMBL_gcm37	exon	58959854	58960120	4.18395370194612	-	.	gene_id "ENSMUSG00000061462.19"; transcript_id "ENSMUSG00000061462.19_tx_278"; exon_id "chr11_58959854_58960120_-"; exonnum "31"; txlen "13497";
chr11	ENSEMBL_gcm37	exon	58959854	58960120	4.08071302201185	-	.	gene_id "ENSMUSG00000061462.19"; transcript_id "ENSMUSG00000061462.19_tx_279"; exon_id "chr11_58959854_58960120_-"; exonnum "33"; txlen "14577";
chr11	ENSEMBL_gcm37	exon	58959854	58960120	32.7440237587236	-	.	gene_id "ENSMUSG00000061462.19"; transcript_id "ENSMUSG00000061462.19_tx_28"; exon_id "chr11_58959854_58960120_-"; exonnum "39"; txlen "14913";
chr11	ENSEMBL_gcm37	exon	58959854	58960120	4.08071302201185	-	.	gene_id "ENSMUSG00000061462.19"; transcript_id "ENSMUSG00000061462.19_tx_280"; exon_id "chr11_58959854_58960120_-"; exonnum "34"; txlen "14853";
chr11	ENSEMBL_gcm37	exon	58959854	58960120	4.08071302201185	-	.	gene_id "ENSMUSG00000061462.19"; transcript_id "ENSMUSG00000061462.19_tx_281"; exon_id "chr11_58959854_58960120_-"; exonnum "33"; txlen "14313";
chr11	ENSEMBL_gcm37	exon	58959854	58960120	4.08071302201185	-	.	gene_id "ENSMUSG00000061462.19"; transcript_id "ENSMUSG00000061462.19_tx_282"; exon_id "chr11_58959854_58960120_-"; exonnum "35"; txlen "15129";
chr11	ENSEMBL_gcm37	exon	58959854	58960120	4.07487120473531	-	.	gene_id "ENSMUSG00000061462.19"; transcript_id "ENSMUSG00000061462.19_tx_283"; exon_id "chr11_58959854_58960120_-"; exonnum "38"; txlen "15429";
chr11	ENSEMBL_gcm37	exon	58959854	58960120	4.02566159233285	-	.	gene_id "ENSMUSG00000061462.19"; transcript_id "ENSMUSG00000061462.19_tx_284"; exon_id "chr11_58959854_58960120_-"; exonnum "39"; txlen "15969";
chr11	ENSEMBL_gcm37	exon	58959854	58960120	4.02566159233285	-	.	gene_id "ENSMUSG00000061462.19"; transcript_id "ENSMUSG00000061462.19_tx_285"; exon_id "chr11_58959854_58960120_-"; exonnum "39"; txlen "15705";
chr11	ENSEMBL_gcm37	exon	58959854	58960120	4.02172976665162	-	.	gene_id "ENSMUSG00000061462.19"; transcript_id "ENSMUSG00000061462.19_tx_286"; exon_id "chr11_58959854_58960120_-"; exonnum "37"; txlen "15417";
chr11	ENSEMBL_gcm37	exon	58959854	58960120	4.02172976665162	-	.	gene_id "ENSMUSG00000061462.19"; transcript_id "ENSMUSG00000061462.19_tx_287"; exon_id "chr11_58959854_58960120_-"; exonnum "38"; txlen "15693";
chr11	ENSEMBL_gcm37	exon	58959854	58960120	3.89897605444522	-	.	gene_id "ENSMUSG00000061462.19"; transcript_id "ENSMUSG00000061462.19_tx_288"; exon_id "chr11_58959854_58960120_-"; exonnum "40"; txlen "17102";
chr11	ENSEMBL_gcm37	exon	58959854	58960120	3.76861397247785	-	.	gene_id "ENSMUSG00000061462.19"; transcript_id "ENSMUSG00000061462.19_tx_289"; exon_id "chr11_58959854_58960120_-"; exonnum "36"; txlen "13821";
chr11	ENSEMBL_gcm37	exon	58959854	58960120	32.6936229361394	-	.	gene_id "ENSMUSG00000061462.19"; transcript_id "ENSMUSG00000061462.19_tx_29"; exon_id "chr11_58959854_58960120_-"; exonnum "39"; txlen "14649";
chr11	ENSEMBL_gcm37	exon	58959854	58960120	3.55718339459927	-	.	gene_id "ENSMUSG00000061462.19"; transcript_id "ENSMUSG00000061462.19_tx_290"; exon_id "chr11_58959854_58960120_-"; exonnum "37"; txlen "13833";
chr11	ENSEMBL_gcm37	exon	58959854	58960120	3.55718339459927	-	.	gene_id "ENSMUSG00000061462.19"; transcript_id "ENSMUSG00000061462.19_tx_291"; exon_id "chr11_58959854_58960120_-"; exonnum "39"; txlen "14385";
chr11	ENSEMBL_gcm37	exon	58959854	58960120	3.53967806075117	-	.	gene_id "ENSMUSG00000061462.19"; transcript_id "ENSMUSG00000061462.19_tx_292"; exon_id "chr11_58959854_58960120_-"; exonnum "40"; txlen "15981";
chr11	ENSEMBL_gcm37	exon	58959854	58960120	3.53967806075117	-	.	gene_id "ENSMUSG00000061462.19"; transcript_id "ENSMUSG00000061462.19_tx_293"; exon_id "chr11_58959854_58960120_-"; exonnum "40"; txlen "15717";
chr11	ENSEMBL_gcm37	exon	58959854	58960120	3.51321433819385	-	.	gene_id "ENSMUSG00000061462.19"; transcript_id "ENSMUSG00000061462.19_tx_294"; exon_id "chr11_58959854_58960120_-"; exonnum "39"; txlen "15177";
chr11	ENSEMBL_gcm37	exon	58959854	58960120	3.51321433819385	-	.	gene_id "ENSMUSG00000061462.19"; transcript_id "ENSMUSG00000061462.19_tx_295"; exon_id "chr11_58959854_58960120_-"; exonnum "39"; txlen "14913";
chr11	ENSEMBL_gcm37	exon	58959854	58960120	3.51321433819385	-	.	gene_id "ENSMUSG00000061462.19"; transcript_id "ENSMUSG00000061462.19_tx_296"; exon_id "chr11_58959854_58960120_-"; exonnum "39"; txlen "15969";
chr11	ENSEMBL_gcm37	exon	58959854	58960120	3.51321433819385	-	.	gene_id "ENSMUSG00000061462.19"; transcript_id "ENSMUSG00000061462.19_tx_297"; exon_id "chr11_58959854_58960120_-"; exonnum "39"; txlen "15705";
chr11	ENSEMBL_gcm37	exon	58959854	58960120	3.33196848219693	-	.	gene_id "ENSMUSG00000061462.19"; transcript_id "ENSMUSG00000061462.19_tx_298"; exon_id "chr11_58959854_58960120_-"; exonnum "38"; txlen "15429";
chr11	ENSEMBL_gcm37	exon	58959854	58960120	3.16213609603073	-	.	gene_id "ENSMUSG00000061462.19"; transcript_id "ENSMUSG00000061462.19_tx_299"; exon_id "chr11_58959854_58960120_-"; exonnum "37"; txlen "14361";
chr11	ENSEMBL_gcm37	exon	58959854	58960120	56.3445995519301	-	.	gene_id "ENSMUSG00000061462.19"; transcript_id "ENSMUSG00000061462.19_tx_3"; exon_id "chr11_58959854_58960120_-"; exonnum "39"; txlen "14385";
chr11	ENSEMBL_gcm37	exon	58959854	58960120	32.3038822307369	-	.	gene_id "ENSMUSG00000061462.19"; transcript_id "ENSMUSG00000061462.19_tx_30"; exon_id "chr11_58959854_58960120_-"; exonnum "38"; txlen "14109";
chr11	ENSEMBL_gcm37	exon	58959854	58960120	3.16027801769447	-	.	gene_id "ENSMUSG00000061462.19"; transcript_id "ENSMUSG00000061462.19_tx_300"; exon_id "chr11_58959854_58960120_-"; exonnum "37"; txlen "14097";
chr11	ENSEMBL_gcm37	exon	58959854	58960120	3.16027801769447	-	.	gene_id "ENSMUSG00000061462.19"; transcript_id "ENSMUSG00000061462.19_tx_301"; exon_id "chr11_58959854_58960120_-"; exonnum "38"; txlen "14373";
chr11	ENSEMBL_gcm37	exon	58959854	58960120	3.16027801769447	-	.	gene_id "ENSMUSG00000061462.19"; transcript_id "ENSMUSG00000061462.19_tx_302"; exon_id "chr11_58959854_58960120_-"; exonnum "38"; txlen "14637";
chr11	ENSEMBL_gcm37	exon	58959854	58960120	3.14393458739469	-	.	gene_id "ENSMUSG00000061462.19"; transcript_id "ENSMUSG00000061462.19_tx_303"; exon_id "chr11_58959854_58960120_-"; exonnum "38"; txlen "14637";
chr11	ENSEMBL_gcm37	exon	58959854	58960120	3.11821423961594	-	.	gene_id "ENSMUSG00000061462.19"; transcript_id "ENSMUSG00000061462.19_tx_304"; exon_id "chr11_58959854_58960120_-"; exonnum "31"; txlen "14025";
chr11	ENSEMBL_gcm37	exon	58959854	58960120	3.11821423961594	-	.	gene_id "ENSMUSG00000061462.19"; transcript_id "ENSMUSG00000061462.19_tx_305"; exon_id "chr11_58959854_58960120_-"; exonnum "31"; txlen "13761";
chr11	ENSEMBL_gcm37	exon	58959854	58960120	3.11821423961594	-	.	gene_id "ENSMUSG00000061462.19"; transcript_id "ENSMUSG00000061462.19_tx_306"; exon_id "chr11_58959854_58960120_-"; exonnum "31"; txlen "13761";
chr11	ENSEMBL_gcm37	exon	58959854	58960120	3.11821423961594	-	.	gene_id "ENSMUSG00000061462.19"; transcript_id "ENSMUSG00000061462.19_tx_307"; exon_id "chr11_58959854_58960120_-"; exonnum "31"; txlen "13497";
chr11	ENSEMBL_gcm37	exon	58959854	58960120	3.11821423961594	-	.	gene_id "ENSMUSG00000061462.19"; transcript_id "ENSMUSG00000061462.19_tx_308"; exon_id "chr11_58959854_58960120_-"; exonnum "31"; txlen "13233";
chr11	ENSEMBL_gcm37	exon	58959854	58960120	3.0579287643167	-	.	gene_id "ENSMUSG00000061462.19"; transcript_id "ENSMUSG00000061462.19_tx_309"; exon_id "chr11_58959854_58960120_-"; exonnum "30"; txlen "13749";
chr11	ENSEMBL_gcm37	exon	58959854	58960120	30.2693067114158	-	.	gene_id "ENSMUSG00000061462.19"; transcript_id "ENSMUSG00000061462.19_tx_31"; exon_id "chr11_58959854_58960120_-"; exonnum "39"; txlen "15177";
chr11	ENSEMBL_gcm37	exon	58959854	58960120	3.0579287643167	-	.	gene_id "ENSMUSG00000061462.19"; transcript_id "ENSMUSG00000061462.19_tx_310"; exon_id "chr11_58959854_58960120_-"; exonnum "30"; txlen "13485";
chr11	ENSEMBL_gcm37	exon	58959854	58960120	3.0579287643167	-	.	gene_id "ENSMUSG00000061462.19"; transcript_id "ENSMUSG00000061462.19_tx_311"; exon_id "chr11_58959854_58960120_-"; exonnum "30"; txlen "13485";
chr11	ENSEMBL_gcm37	exon	58959854	58960120	3.0579287643167	-	.	gene_id "ENSMUSG00000061462.19"; transcript_id "ENSMUSG00000061462.19_tx_312"; exon_id "chr11_58959854_58960120_-"; exonnum "30"; txlen "13221";
chr11	ENSEMBL_gcm37	exon	58959854	58960120	3.0579287643167	-	.	gene_id "ENSMUSG00000061462.19"; transcript_id "ENSMUSG00000061462.19_tx_313"; exon_id "chr11_58959854_58960120_-"; exonnum "30"; txlen "12957";
chr11	ENSEMBL_gcm37	exon	58959854	58960120	3.05760348536673	-	.	gene_id "ENSMUSG00000061462.19"; transcript_id "ENSMUSG00000061462.19_tx_314"; exon_id "chr11_58959854_58960120_-"; exonnum "36"; txlen "15405";
chr11	ENSEMBL_gcm37	exon	58959854	58960120	3.05760348536673	-	.	gene_id "ENSMUSG00000061462.19"; transcript_id "ENSMUSG00000061462.19_tx_315"; exon_id "chr11_58959854_58960120_-"; exonnum "36"; txlen "15141";
chr11	ENSEMBL_gcm37	exon	58959854	58960120	3.02422299241193	-	.	gene_id "ENSMUSG00000061462.19"; transcript_id "ENSMUSG00000061462.19_tx_316"; exon_id "chr11_58959854_58960120_-"; exonnum "35"; txlen "13821";
chr11	ENSEMBL_gcm37	exon	58959854	58960120	2.98132159452426	-	.	gene_id "ENSMUSG00000061462.19"; transcript_id "ENSMUSG00000061462.19_tx_317"; exon_id "chr11_58959854_58960120_-"; exonnum "34"; txlen "13005";
chr11	ENSEMBL_gcm37	exon	58959854	58960120	2.91864852828052	-	.	gene_id "ENSMUSG00000061462.19"; transcript_id "ENSMUSG00000061462.19_tx_318"; exon_id "chr11_58959854_58960120_-"; exonnum "34"; txlen "14853";
chr11	ENSEMBL_gcm37	exon	58959854	58960120	2.91864852828052	-	.	gene_id "ENSMUSG00000061462.19"; transcript_id "ENSMUSG00000061462.19_tx_319"; exon_id "chr11_58959854_58960120_-"; exonnum "33"; txlen "14577";
chr11	ENSEMBL_gcm37	exon	58959854	58960120	28.5704403217448	-	.	gene_id "ENSMUSG00000061462.19"; transcript_id "ENSMUSG00000061462.19_tx_32"; exon_id "chr11_58959854_58960120_-"; exonnum "27"; txlen "10809";
chr11	ENSEMBL_gcm37	exon	58959854	58960120	2.91864852828052	-	.	gene_id "ENSMUSG00000061462.19"; transcript_id "ENSMUSG00000061462.19_tx_320"; exon_id "chr11_58959854_58960120_-"; exonnum "34"; txlen "14589";
chr11	ENSEMBL_gcm37	exon	58959854	58960120	2.91864852828052	-	.	gene_id "ENSMUSG00000061462.19"; transcript_id "ENSMUSG00000061462.19_tx_321"; exon_id "chr11_58959854_58960120_-"; exonnum "33"; txlen "14313";
chr11	ENSEMBL_gcm37	exon	58959854	58960120	2.91864852828052	-	.	gene_id "ENSMUSG00000061462.19"; transcript_id "ENSMUSG00000061462.19_tx_322"; exon_id "chr11_58959854_58960120_-"; exonnum "33"; txlen "14313";
chr11	ENSEMBL_gcm37	exon	58959854	58960120	2.91864852828052	-	.	gene_id "ENSMUSG00000061462.19"; transcript_id "ENSMUSG00000061462.19_tx_323"; exon_id "chr11_58959854_58960120_-"; exonnum "33"; txlen "14049";
chr11	ENSEMBL_gcm37	exon	58959854	58960120	2.91864852828052	-	.	gene_id "ENSMUSG00000061462.19"; transcript_id "ENSMUSG00000061462.19_tx_324"; exon_id "chr11_58959854_58960120_-"; exonnum "32"; txlen "14301";
chr11	ENSEMBL_gcm37	exon	58959854	58960120	2.91864852828052	-	.	gene_id "ENSMUSG00000061462.19"; transcript_id "ENSMUSG00000061462.19_tx_325"; exon_id "chr11_58959854_58960120_-"; exonnum "33"; txlen "13785";
chr11	ENSEMBL_gcm37	exon	58959854	58960120	2.91864852828052	-	.	gene_id "ENSMUSG00000061462.19"; transcript_id "ENSMUSG00000061462.19_tx_326"; exon_id "chr11_58959854_58960120_-"; exonnum "32"; txlen "14037";
chr11	ENSEMBL_gcm37	exon	58959854	58960120	2.91864852828052	-	.	gene_id "ENSMUSG00000061462.19"; transcript_id "ENSMUSG00000061462.19_tx_327"; exon_id "chr11_58959854_58960120_-"; exonnum "32"; txlen "14037";
chr11	ENSEMBL_gcm37	exon	58959854	58960120	2.91864852828052	-	.	gene_id "ENSMUSG00000061462.19"; transcript_id "ENSMUSG00000061462.19_tx_328"; exon_id "chr11_58959854_58960120_-"; exonnum "32"; txlen "13773";
chr11	ENSEMBL_gcm37	exon	58959854	58960120	2.91864852828052	-	.	gene_id "ENSMUSG00000061462.19"; transcript_id "ENSMUSG00000061462.19_tx_329"; exon_id "chr11_58959854_58960120_-"; exonnum "32"; txlen "13509";
chr11	ENSEMBL_gcm37	exon	58959854	58960120	28.3517991229014	-	.	gene_id "ENSMUSG00000061462.19"; transcript_id "ENSMUSG00000061462.19_tx_33"; exon_id "chr11_58959854_58960120_-"; exonnum "32"; txlen "14037";
chr11	ENSEMBL_gcm37	exon	58959854	58960120	2.91205274636241	-	.	gene_id "ENSMUSG00000061462.19"; transcript_id "ENSMUSG00000061462.19_tx_330"; exon_id "chr11_58959854_58960120_-"; exonnum "37"; txlen "14361";
chr11	ENSEMBL_gcm37	exon	58959854	58960120	2.88639972502298	-	.	gene_id "ENSMUSG00000061462.19"; transcript_id "ENSMUSG00000061462.19_tx_331"; exon_id "chr11_58959854_58960120_-"; exonnum "29"; txlen "12681";
chr11	ENSEMBL_gcm37	exon	58959854	58960120	2.84173257703666	-	.	gene_id "ENSMUSG00000061462.19"; transcript_id "ENSMUSG00000061462.19_tx_332"; exon_id "chr11_58959854_58960120_-"; exonnum "29"; txlen "13209";
chr11	ENSEMBL_gcm37	exon	58959854	58960120	2.84173257703666	-	.	gene_id "ENSMUSG00000061462.19"; transcript_id "ENSMUSG00000061462.19_tx_333"; exon_id "chr11_58959854_58960120_-"; exonnum "32"; txlen "14037";
chr11	ENSEMBL_gcm37	exon	58959854	58960120	2.84173257703666	-	.	gene_id "ENSMUSG00000061462.19"; transcript_id "ENSMUSG00000061462.19_tx_334"; exon_id "chr11_58959854_58960120_-"; exonnum "29"; txlen "12945";
chr11	ENSEMBL_gcm37	exon	58959854	58960120	2.84173257703666	-	.	gene_id "ENSMUSG00000061462.19"; transcript_id "ENSMUSG00000061462.19_tx_335"; exon_id "chr11_58959854_58960120_-"; exonnum "32"; txlen "13773";
chr11	ENSEMBL_gcm37	exon	58959854	58960120	2.84173257703666	-	.	gene_id "ENSMUSG00000061462.19"; transcript_id "ENSMUSG00000061462.19_tx_336"; exon_id "chr11_58959854_58960120_-"; exonnum "31"; txlen "14025";
chr11	ENSEMBL_gcm37	exon	58959854	58960120	2.84173257703666	-	.	gene_id "ENSMUSG00000061462.19"; transcript_id "ENSMUSG00000061462.19_tx_337"; exon_id "chr11_58959854_58960120_-"; exonnum "32"; txlen "13509";
chr11	ENSEMBL_gcm37	exon	58959854	58960120	2.84173257703666	-	.	gene_id "ENSMUSG00000061462.19"; transcript_id "ENSMUSG00000061462.19_tx_338"; exon_id "chr11_58959854_58960120_-"; exonnum "31"; txlen "13761";
chr11	ENSEMBL_gcm37	exon	58959854	58960120	2.84173257703666	-	.	gene_id "ENSMUSG00000061462.19"; transcript_id "ENSMUSG00000061462.19_tx_339"; exon_id "chr11_58959854_58960120_-"; exonnum "31"; txlen "13497";
chr11	ENSEMBL_gcm37	exon	58959854	58960120	27.8095753094622	-	.	gene_id "ENSMUSG00000061462.19"; transcript_id "ENSMUSG00000061462.19_tx_34"; exon_id "chr11_58959854_58960120_-"; exonnum "31"; txlen "14025";
chr11	ENSEMBL_gcm37	exon	58959854	58960120	2.83424142267666	-	.	gene_id "ENSMUSG00000061462.19"; transcript_id "ENSMUSG00000061462.19_tx_340"; exon_id "chr11_58959854_58960120_-"; exonnum "36"; txlen "12765";
chr11	ENSEMBL_gcm37	exon	58959854	58960120	2.78255719841992	-	.	gene_id "ENSMUSG00000061462.19"; transcript_id "ENSMUSG00000061462.19_tx_341"; exon_id "chr11_58959854_58960120_-"; exonnum "39"; txlen "15969";
chr11	ENSEMBL_gcm37	exon	58959854	58960120	2.70209729715224	-	.	gene_id "ENSMUSG00000061462.19"; transcript_id "ENSMUSG00000061462.19_tx_342"; exon_id "chr11_58959854_58960120_-"; exonnum "40"; txlen "16245";
chr11	ENSEMBL_gcm37	exon	58959854	58960120	2.69406279215765	-	.	gene_id "ENSMUSG00000061462.19"; transcript_id "ENSMUSG00000061462.19_tx_343"; exon_id "chr11_58959854_58960120_-"; exonnum "38"; txlen "15693";
chr11	ENSEMBL_gcm37	exon	58959854	58960120	2.68681339836541	-	.	gene_id "ENSMUSG00000061462.19"; transcript_id "ENSMUSG00000061462.19_tx_344"; exon_id "chr11_58959854_58960120_-"; exonnum "40"; txlen "16511";
chr11	ENSEMBL_gcm37	exon	58959854	58960120	2.66189966216987	-	.	gene_id "ENSMUSG00000061462.19"; transcript_id "ENSMUSG00000061462.19_tx_345"; exon_id "chr11_58959854_58960120_-"; exonnum "40"; txlen "15981";
chr11	ENSEMBL_gcm37	exon	58959854	58960120	2.64973787307646	-	.	gene_id "ENSMUSG00000061462.19"; transcript_id "ENSMUSG00000061462.19_tx_346"; exon_id "chr11_58959854_58960120_-"; exonnum "39"; txlen "15705";
chr11	ENSEMBL_gcm37	exon	58959854	58960120	2.6447858505463	-	.	gene_id "ENSMUSG00000061462.19"; transcript_id "ENSMUSG00000061462.19_tx_347"; exon_id "chr11_58959854_58960120_-"; exonnum "39"; txlen "15705";
chr11	ENSEMBL_gcm37	exon	58959854	58960120	2.6447858505463	-	.	gene_id "ENSMUSG00000061462.19"; transcript_id "ENSMUSG00000061462.19_tx_348"; exon_id "chr11_58959854_58960120_-"; exonnum "39"; txlen "15441";
chr11	ENSEMBL_gcm37	exon	58959854	58960120	2.62037980977409	-	.	gene_id "ENSMUSG00000061462.19"; transcript_id "ENSMUSG00000061462.19_tx_349"; exon_id "chr11_58959854_58960120_-"; exonnum "37"; txlen "14361";
chr11	ENSEMBL_gcm37	exon	58959854	58960120	26.865207153011	-	.	gene_id "ENSMUSG00000061462.19"; transcript_id "ENSMUSG00000061462.19_tx_35"; exon_id "chr11_58959854_58960120_-"; exonnum "31"; txlen "13761";
chr11	ENSEMBL_gcm37	exon	58959854	58960120	2.61509529054419	-	.	gene_id "ENSMUSG00000061462.19"; transcript_id "ENSMUSG00000061462.19_tx_350"; exon_id "chr11_58959854_58960120_-"; exonnum "37"; txlen "14097";
chr11	ENSEMBL_gcm37	exon	58959854	58960120	2.60806463078787	-	.	gene_id "ENSMUSG00000061462.19"; transcript_id "ENSMUSG00000061462.19_tx_351"; exon_id "chr11_58959854_58960120_-"; exonnum "39"; txlen "16499";
chr11	ENSEMBL_gcm37	exon	58959854	58960120	2.60674405238897	-	.	gene_id "ENSMUSG00000061462.19"; transcript_id "ENSMUSG00000061462.19_tx_352"; exon_id "chr11_58959854_58960120_-"; exonnum "39"; txlen "16235";
chr11	ENSEMBL_gcm37	exon	58959854	58960120	2.57798019954223	-	.	gene_id "ENSMUSG00000061462.19"; transcript_id "ENSMUSG00000061462.19_tx_353"; exon_id "chr11_58959854_58960120_-"; exonnum "39"; txlen "14661";
chr11	ENSEMBL_gcm37	exon	58959854	58960120	2.48706691763481	-	.	gene_id "ENSMUSG00000061462.19"; transcript_id "ENSMUSG00000061462.19_tx_354"; exon_id "chr11_58959854_58960120_-"; exonnum "39"; txlen "13593";
chr11	ENSEMBL_gcm37	exon	58959854	58960120	2.47044613026349	-	.	gene_id "ENSMUSG00000061462.19"; transcript_id "ENSMUSG00000061462.19_tx_355"; exon_id "chr11_58959854_58960120_-"; exonnum "39"; txlen "15453";
chr11	ENSEMBL_gcm37	exon	58959854	58960120	2.4671559372095	-	.	gene_id "ENSMUSG00000061462.19"; transcript_id "ENSMUSG00000061462.19_tx_356"; exon_id "chr11_58959854_58960120_-"; exonnum "37"; txlen "13041";
chr11	ENSEMBL_gcm37	exon	58959854	58960120	2.4671559372095	-	.	gene_id "ENSMUSG00000061462.19"; transcript_id "ENSMUSG00000061462.19_tx_357"; exon_id "chr11_58959854_58960120_-"; exonnum "38"; txlen "13317";
chr11	ENSEMBL_gcm37	exon	58959854	58960120	2.4671559372095	-	.	gene_id "ENSMUSG00000061462.19"; transcript_id "ENSMUSG00000061462.19_tx_358"; exon_id "chr11_58959854_58960120_-"; exonnum "38"; txlen "14373";
chr11	ENSEMBL_gcm37	exon	58959854	58960120	2.43844353537967	-	.	gene_id "ENSMUSG00000061462.19"; transcript_id "ENSMUSG00000061462.19_tx_359"; exon_id "chr11_58959854_58960120_-"; exonnum "29"; txlen "13209";
chr11	ENSEMBL_gcm37	exon	58959854	58960120	26.2531644911749	-	.	gene_id "ENSMUSG00000061462.19"; transcript_id "ENSMUSG00000061462.19_tx_36"; exon_id "chr11_58959854_58960120_-"; exonnum "32"; txlen "14301";
chr11	ENSEMBL_gcm37	exon	58959854	58960120	2.43844353537967	-	.	gene_id "ENSMUSG00000061462.19"; transcript_id "ENSMUSG00000061462.19_tx_360"; exon_id "chr11_58959854_58960120_-"; exonnum "29"; txlen "12945";
chr11	ENSEMBL_gcm37	exon	58959854	58960120	2.43844353537967	-	.	gene_id "ENSMUSG00000061462.19"; transcript_id "ENSMUSG00000061462.19_tx_361"; exon_id "chr11_58959854_58960120_-"; exonnum "29"; txlen "12945";
chr11	ENSEMBL_gcm37	exon	58959854	58960120	2.43844353537967	-	.	gene_id "ENSMUSG00000061462.19"; transcript_id "ENSMUSG00000061462.19_tx_362"; exon_id "chr11_58959854_58960120_-"; exonnum "31"; txlen "13761";
chr11	ENSEMBL_gcm37	exon	58959854	58960120	2.43844353537967	-	.	gene_id "ENSMUSG00000061462.19"; transcript_id "ENSMUSG00000061462.19_tx_363"; exon_id "chr11_58959854_58960120_-"; exonnum "29"; txlen "12681";
chr11	ENSEMBL_gcm37	exon	58959854	58960120	2.43844353537967	-	.	gene_id "ENSMUSG00000061462.19"; transcript_id "ENSMUSG00000061462.19_tx_364"; exon_id "chr11_58959854_58960120_-"; exonnum "31"; txlen "13497";
chr11	ENSEMBL_gcm37	exon	58959854	58960120	2.43844353537967	-	.	gene_id "ENSMUSG00000061462.19"; transcript_id "ENSMUSG00000061462.19_tx_365"; exon_id "chr11_58959854_58960120_-"; exonnum "31"; txlen "13497";
chr11	ENSEMBL_gcm37	exon	58959854	58960120	2.43844353537967	-	.	gene_id "ENSMUSG00000061462.19"; transcript_id "ENSMUSG00000061462.19_tx_366"; exon_id "chr11_58959854_58960120_-"; exonnum "29"; txlen "12417";
chr11	ENSEMBL_gcm37	exon	58959854	58960120	2.43844353537967	-	.	gene_id "ENSMUSG00000061462.19"; transcript_id "ENSMUSG00000061462.19_tx_367"; exon_id "chr11_58959854_58960120_-"; exonnum "31"; txlen "13233";
chr11	ENSEMBL_gcm37	exon	58959854	58960120	2.43844353537967	-	.	gene_id "ENSMUSG00000061462.19"; transcript_id "ENSMUSG00000061462.19_tx_368"; exon_id "chr11_58959854_58960120_-"; exonnum "31"; txlen "12969";
chr11	ENSEMBL_gcm37	exon	58959854	58960120	2.3852954165385	-	.	gene_id "ENSMUSG00000061462.19"; transcript_id "ENSMUSG00000061462.19_tx_369"; exon_id "chr11_58959854_58960120_-"; exonnum "37"; txlen "14361";
chr11	ENSEMBL_gcm37	exon	58959854	58960120	25.8992948245366	-	.	gene_id "ENSMUSG00000061462.19"; transcript_id "ENSMUSG00000061462.19_tx_37"; exon_id "chr11_58959854_58960120_-"; exonnum "33"; txlen "14577";
chr11	ENSEMBL_gcm37	exon	58959854	58960120	2.3852954165385	-	.	gene_id "ENSMUSG00000061462.19"; transcript_id "ENSMUSG00000061462.19_tx_370"; exon_id "chr11_58959854_58960120_-"; exonnum "37"; txlen "14097";
chr11	ENSEMBL_gcm37	exon	58959854	58960120	2.32757860993837	-	.	gene_id "ENSMUSG00000061462.19"; transcript_id "ENSMUSG00000061462.19_tx_371"; exon_id "chr11_58959854_58960120_-"; exonnum "39"; txlen "16233";
chr11	ENSEMBL_gcm37	exon	58959854	58960120	2.32757860993837	-	.	gene_id "ENSMUSG00000061462.19"; transcript_id "ENSMUSG00000061462.19_tx_372"; exon_id "chr11_58959854_58960120_-"; exonnum "39"; txlen "15969";
chr11	ENSEMBL_gcm37	exon	58959854	58960120	2.31993107262029	-	.	gene_id "ENSMUSG00000061462.19"; transcript_id "ENSMUSG00000061462.19_tx_373"; exon_id "chr11_58959854_58960120_-"; exonnum "38"; txlen "14109";
chr11	ENSEMBL_gcm37	exon	58959854	58960120	0.367479678081048	-	.	gene_id "ENSMUSG00000061462.19"; transcript_id "ENSMUSG00000061462.19_tx_374"; exon_id "chr11_58959854_58960120_-"; exonnum "40"; txlen "26849";
chr11	ENSEMBL_gcm37	exon	58959854	58960120	25.8598075883174	-	.	gene_id "ENSMUSG00000061462.19"; transcript_id "ENSMUSG00000061462.19_tx_38"; exon_id "chr11_58959854_58960120_-"; exonnum "33"; txlen "14313";
chr11	ENSEMBL_gcm37	exon	58959854	58960120	25.4007206174032	-	.	gene_id "ENSMUSG00000061462.19"; transcript_id "ENSMUSG00000061462.19_tx_39"; exon_id "chr11_58959854_58960120_-"; exonnum "38"; txlen "14649";
chr11	ENSEMBL_gcm37	exon	58959854	58960120	52.8514102218457	-	.	gene_id "ENSMUSG00000061462.19"; transcript_id "ENSMUSG00000061462.19_tx_4"; exon_id "chr11_58959854_58960120_-"; exonnum "38"; txlen "13845";
chr11	ENSEMBL_gcm37	exon	58959854	58960120	24.7974747056143	-	.	gene_id "ENSMUSG00000061462.19"; transcript_id "ENSMUSG00000061462.19_tx_40"; exon_id "chr11_58959854_58960120_-"; exonnum "40"; txlen "14937";
chr11	ENSEMBL_gcm37	exon	58959854	58960120	23.5767082631857	-	.	gene_id "ENSMUSG00000061462.19"; transcript_id "ENSMUSG00000061462.19_tx_41"; exon_id "chr11_58959854_58960120_-"; exonnum "39"; txlen "16233";
chr11	ENSEMBL_gcm37	exon	58959854	58960120	23.4802335950555	-	.	gene_id "ENSMUSG00000061462.19"; transcript_id "ENSMUSG00000061462.19_tx_42"; exon_id "chr11_58959854_58960120_-"; exonnum "40"; txlen "16245";
chr11	ENSEMBL_gcm37	exon	58959854	58960120	23.456496411893	-	.	gene_id "ENSMUSG00000061462.19"; transcript_id "ENSMUSG00000061462.19_tx_43"; exon_id "chr11_58959854_58960120_-"; exonnum "38"; txlen "14373";
chr11	ENSEMBL_gcm37	exon	58959854	58960120	23.4433871948069	-	.	gene_id "ENSMUSG00000061462.19"; transcript_id "ENSMUSG00000061462.19_tx_44"; exon_id "chr11_58959854_58960120_-"; exonnum "40"; txlen "15993";
chr11	ENSEMBL_gcm37	exon	58959854	58960120	23.3801151472053	-	.	gene_id "ENSMUSG00000061462.19"; transcript_id "ENSMUSG00000061462.19_tx_45"; exon_id "chr11_58959854_58960120_-"; exonnum "39"; txlen "15969";
chr11	ENSEMBL_gcm37	exon	58959854	58960120	23.3773512675613	-	.	gene_id "ENSMUSG00000061462.19"; transcript_id "ENSMUSG00000061462.19_tx_46"; exon_id "chr11_58959854_58960120_-"; exonnum "40"; txlen "15729";
chr11	ENSEMBL_gcm37	exon	58959854	58960120	22.5501887070049	-	.	gene_id "ENSMUSG00000061462.19"; transcript_id "ENSMUSG00000061462.19_tx_47"; exon_id "chr11_58959854_58960120_-"; exonnum "39"; txlen "15969";
chr11	ENSEMBL_gcm37	exon	58959854	58960120	22.5113314580815	-	.	gene_id "ENSMUSG00000061462.19"; transcript_id "ENSMUSG00000061462.19_tx_48"; exon_id "chr11_58959854_58960120_-"; exonnum "39"; txlen "15705";
chr11	ENSEMBL_gcm37	exon	58959854	58960120	22.455511836605	-	.	gene_id "ENSMUSG00000061462.19"; transcript_id "ENSMUSG00000061462.19_tx_49"; exon_id "chr11_58959854_58960120_-"; exonnum "40"; txlen "17049";
chr11	ENSEMBL_gcm37	exon	58959854	58960120	52.1677855416186	-	.	gene_id "ENSMUSG00000061462.19"; transcript_id "ENSMUSG00000061462.19_tx_5"; exon_id "chr11_58959854_58960120_-"; exonnum "39"; txlen "14649";
chr11	ENSEMBL_gcm37	exon	58959854	58960120	21.4334335225258	-	.	gene_id "ENSMUSG00000061462.19"; transcript_id "ENSMUSG00000061462.19_tx_50"; exon_id "chr11_58959854_58960120_-"; exonnum "31"; txlen "14025";
chr11	ENSEMBL_gcm37	exon	58959854	58960120	21.4334335225258	-	.	gene_id "ENSMUSG00000061462.19"; transcript_id "ENSMUSG00000061462.19_tx_51"; exon_id "chr11_58959854_58960120_-"; exonnum "31"; txlen "13761";
chr11	ENSEMBL_gcm37	exon	58959854	58960120	21.4334335225258	-	.	gene_id "ENSMUSG00000061462.19"; transcript_id "ENSMUSG00000061462.19_tx_52"; exon_id "chr11_58959854_58960120_-"; exonnum "33"; txlen "14577";
chr11	ENSEMBL_gcm37	exon	58959854	58960120	21.4334335225258	-	.	gene_id "ENSMUSG00000061462.19"; transcript_id "ENSMUSG00000061462.19_tx_53"; exon_id "chr11_58959854_58960120_-"; exonnum "33"; txlen "14313";
chr11	ENSEMBL_gcm37	exon	58959854	58960120	21.4334335225258	-	.	gene_id "ENSMUSG00000061462.19"; transcript_id "ENSMUSG00000061462.19_tx_54"; exon_id "chr11_58959854_58960120_-"; exonnum "32"; txlen "14037";
chr11	ENSEMBL_gcm37	exon	58959854	58960120	21.4334335225258	-	.	gene_id "ENSMUSG00000061462.19"; transcript_id "ENSMUSG00000061462.19_tx_55"; exon_id "chr11_58959854_58960120_-"; exonnum "32"; txlen "14301";
chr11	ENSEMBL_gcm37	exon	58959854	58960120	21.4334335225258	-	.	gene_id "ENSMUSG00000061462.19"; transcript_id "ENSMUSG00000061462.19_tx_56"; exon_id "chr11_58959854_58960120_-"; exonnum "34"; txlen "14589";
chr11	ENSEMBL_gcm37	exon	58959854	58960120	21.4334335225258	-	.	gene_id "ENSMUSG00000061462.19"; transcript_id "ENSMUSG00000061462.19_tx_57"; exon_id "chr11_58959854_58960120_-"; exonnum "34"; txlen "14853";
chr11	ENSEMBL_gcm37	exon	58959854	58960120	20.9921349541914	-	.	gene_id "ENSMUSG00000061462.19"; transcript_id "ENSMUSG00000061462.19_tx_58"; exon_id "chr11_58959854_58960120_-"; exonnum "37"; txlen "13569";
chr11	ENSEMBL_gcm37	exon	58959854	58960120	20.822193101378	-	.	gene_id "ENSMUSG00000061462.19"; transcript_id "ENSMUSG00000061462.19_tx_59"; exon_id "chr11_58959854_58960120_-"; exonnum "38"; txlen "15693";
chr11	ENSEMBL_gcm37	exon	58959854	58960120	49.3140605697645	-	.	gene_id "ENSMUSG00000061462.19"; transcript_id "ENSMUSG00000061462.19_tx_6"; exon_id "chr11_58959854_58960120_-"; exonnum "40"; txlen "16509";
chr11	ENSEMBL_gcm37	exon	58959854	58960120	20.4249176856037	-	.	gene_id "ENSMUSG00000061462.19"; transcript_id "ENSMUSG00000061462.19_tx_60"; exon_id "chr11_58959854_58960120_-"; exonnum "38"; txlen "13845";
chr11	ENSEMBL_gcm37	exon	58959854	58960120	20.1166182789417	-	.	gene_id "ENSMUSG00000061462.19"; transcript_id "ENSMUSG00000061462.19_tx_61"; exon_id "chr11_58959854_58960120_-"; exonnum "38"; txlen "14901";
chr11	ENSEMBL_gcm37	exon	58959854	58960120	19.9730629630825	-	.	gene_id "ENSMUSG00000061462.19"; transcript_id "ENSMUSG00000061462.19_tx_62"; exon_id "chr11_58959854_58960120_-"; exonnum "37"; txlen "13833";
chr11	ENSEMBL_gcm37	exon	58959854	58960120	19.5914443790842	-	.	gene_id "ENSMUSG00000061462.19"; transcript_id "ENSMUSG00000061462.19_tx_63"; exon_id "chr11_58959854_58960120_-"; exonnum "30"; txlen "13749";
chr11	ENSEMBL_gcm37	exon	58959854	58960120	19.5566963699027	-	.	gene_id "ENSMUSG00000061462.19"; transcript_id "ENSMUSG00000061462.19_tx_64"; exon_id "chr11_58959854_58960120_-"; exonnum "33"; txlen "14577";
chr11	ENSEMBL_gcm37	exon	58959854	58960120	19.3934893022643	-	.	gene_id "ENSMUSG00000061462.19"; transcript_id "ENSMUSG00000061462.19_tx_65"; exon_id "chr11_58959854_58960120_-"; exonnum "31"; txlen "14025";
chr11	ENSEMBL_gcm37	exon	58959854	58960120	19.366378662472	-	.	gene_id "ENSMUSG00000061462.19"; transcript_id "ENSMUSG00000061462.19_tx_66"; exon_id "chr11_58959854_58960120_-"; exonnum "29"; txlen "13473";
chr11	ENSEMBL_gcm37	exon	58959854	58960120	19.366378662472	-	.	gene_id "ENSMUSG00000061462.19"; transcript_id "ENSMUSG00000061462.19_tx_67"; exon_id "chr11_58959854_58960120_-"; exonnum "32"; txlen "14301";
chr11	ENSEMBL_gcm37	exon	58959854	58960120	19.366378662472	-	.	gene_id "ENSMUSG00000061462.19"; transcript_id "ENSMUSG00000061462.19_tx_68"; exon_id "chr11_58959854_58960120_-"; exonnum "30"; txlen "13749";
chr11	ENSEMBL_gcm37	exon	58959854	58960120	19.366378662472	-	.	gene_id "ENSMUSG00000061462.19"; transcript_id "ENSMUSG00000061462.19_tx_69"; exon_id "chr11_58959854_58960120_-"; exonnum "29"; txlen "13209";
chr11	ENSEMBL_gcm37	exon	58959854	58960120	48.9432807295045	-	.	gene_id "ENSMUSG00000061462.19"; transcript_id "ENSMUSG00000061462.19_tx_7"; exon_id "chr11_58959854_58960120_-"; exonnum "40"; txlen "15981";
chr11	ENSEMBL_gcm37	exon	58959854	58960120	19.366378662472	-	.	gene_id "ENSMUSG00000061462.19"; transcript_id "ENSMUSG00000061462.19_tx_70"; exon_id "chr11_58959854_58960120_-"; exonnum "32"; txlen "14037";
chr11	ENSEMBL_gcm37	exon	58959854	58960120	19.366378662472	-	.	gene_id "ENSMUSG00000061462.19"; transcript_id "ENSMUSG00000061462.19_tx_71"; exon_id "chr11_58959854_58960120_-"; exonnum "30"; txlen "13485";
chr11	ENSEMBL_gcm37	exon	58959854	58960120	19.366378662472	-	.	gene_id "ENSMUSG00000061462.19"; transcript_id "ENSMUSG00000061462.19_tx_72"; exon_id "chr11_58959854_58960120_-"; exonnum "30"; txlen "13485";
chr11	ENSEMBL_gcm37	exon	58959854	58960120	19.366378662472	-	.	gene_id "ENSMUSG00000061462.19"; transcript_id "ENSMUSG00000061462.19_tx_73"; exon_id "chr11_58959854_58960120_-"; exonnum "31"; txlen "14025";
chr11	ENSEMBL_gcm37	exon	58959854	58960120	19.366378662472	-	.	gene_id "ENSMUSG00000061462.19"; transcript_id "ENSMUSG00000061462.19_tx_74"; exon_id "chr11_58959854_58960120_-"; exonnum "33"; txlen "14313";
chr11	ENSEMBL_gcm37	exon	58959854	58960120	19.366378662472	-	.	gene_id "ENSMUSG00000061462.19"; transcript_id "ENSMUSG00000061462.19_tx_75"; exon_id "chr11_58959854_58960120_-"; exonnum "31"; txlen "13761";
chr11	ENSEMBL_gcm37	exon	58959854	58960120	19.366378662472	-	.	gene_id "ENSMUSG00000061462.19"; transcript_id "ENSMUSG00000061462.19_tx_76"; exon_id "chr11_58959854_58960120_-"; exonnum "31"; txlen "13761";
chr11	ENSEMBL_gcm37	exon	58959854	58960120	19.366378662472	-	.	gene_id "ENSMUSG00000061462.19"; transcript_id "ENSMUSG00000061462.19_tx_77"; exon_id "chr11_58959854_58960120_-"; exonnum "32"; txlen "14037";
chr11	ENSEMBL_gcm37	exon	58959854	58960120	19.366378662472	-	.	gene_id "ENSMUSG00000061462.19"; transcript_id "ENSMUSG00000061462.19_tx_78"; exon_id "chr11_58959854_58960120_-"; exonnum "32"; txlen "14301";
chr11	ENSEMBL_gcm37	exon	58959854	58960120	19.2903926736137	-	.	gene_id "ENSMUSG00000061462.19"; transcript_id "ENSMUSG00000061462.19_tx_79"; exon_id "chr11_58959854_58960120_-"; exonnum "38"; txlen "15429";
chr11	ENSEMBL_gcm37	exon	58959854	58960120	48.687040826352	-	.	gene_id "ENSMUSG00000061462.19"; transcript_id "ENSMUSG00000061462.19_tx_8"; exon_id "chr11_58959854_58960120_-"; exonnum "40"; txlen "16245";
chr11	ENSEMBL_gcm37	exon	58959854	58960120	18.6624731075172	-	.	gene_id "ENSMUSG00000061462.19"; transcript_id "ENSMUSG00000061462.19_tx_80"; exon_id "chr11_58959854_58960120_-"; exonnum "29"; txlen "13473";
chr11	ENSEMBL_gcm37	exon	58959854	58960120	18.431561382918	-	.	gene_id "ENSMUSG00000061462.19"; transcript_id "ENSMUSG00000061462.19_tx_81"; exon_id "chr11_58959854_58960120_-"; exonnum "38"; txlen "15957";
chr11	ENSEMBL_gcm37	exon	58959854	58960120	18.3636180562464	-	.	gene_id "ENSMUSG00000061462.19"; transcript_id "ENSMUSG00000061462.19_tx_82"; exon_id "chr11_58959854_58960120_-"; exonnum "37"; txlen "13569";
chr11	ENSEMBL_gcm37	exon	58959854	58960120	18.3128036027052	-	.	gene_id "ENSMUSG00000061462.19"; transcript_id "ENSMUSG00000061462.19_tx_83"; exon_id "chr11_58959854_58960120_-"; exonnum "38"; txlen "14109";
chr11	ENSEMBL_gcm37	exon	58959854	58960120	18.0314818191603	-	.	gene_id "ENSMUSG00000061462.19"; transcript_id "ENSMUSG00000061462.19_tx_84"; exon_id "chr11_58959854_58960120_-"; exonnum "29"; txlen "13209";
chr11	ENSEMBL_gcm37	exon	58959854	58960120	17.7124118180877	-	.	gene_id "ENSMUSG00000061462.19"; transcript_id "ENSMUSG00000061462.19_tx_85"; exon_id "chr11_58959854_58960120_-"; exonnum "31"; txlen "14025";
chr11	ENSEMBL_gcm37	exon	58959854	58960120	17.7124118180877	-	.	gene_id "ENSMUSG00000061462.19"; transcript_id "ENSMUSG00000061462.19_tx_86"; exon_id "chr11_58959854_58960120_-"; exonnum "31"; txlen "13761";
chr11	ENSEMBL_gcm37	exon	58959854	58960120	17.3647139385887	-	.	gene_id "ENSMUSG00000061462.19"; transcript_id "ENSMUSG00000061462.19_tx_87"; exon_id "chr11_58959854_58960120_-"; exonnum "32"; txlen "14301";
chr11	ENSEMBL_gcm37	exon	58959854	58960120	17.3647139385887	-	.	gene_id "ENSMUSG00000061462.19"; transcript_id "ENSMUSG00000061462.19_tx_88"; exon_id "chr11_58959854_58960120_-"; exonnum "32"; txlen "14037";
chr11	ENSEMBL_gcm37	exon	58959854	58960120	17.3647139385887	-	.	gene_id "ENSMUSG00000061462.19"; transcript_id "ENSMUSG00000061462.19_tx_89"; exon_id "chr11_58959854_58960120_-"; exonnum "33"; txlen "14577";
chr11	ENSEMBL_gcm37	exon	58959854	58960120	47.6208841095303	-	.	gene_id "ENSMUSG00000061462.19"; transcript_id "ENSMUSG00000061462.19_tx_9"; exon_id "chr11_58959854_58960120_-"; exonnum "39"; txlen "16233";
chr11	ENSEMBL_gcm37	exon	58959854	58960120	17.3647139385887	-	.	gene_id "ENSMUSG00000061462.19"; transcript_id "ENSMUSG00000061462.19_tx_90"; exon_id "chr11_58959854_58960120_-"; exonnum "33"; txlen "14313";
chr11	ENSEMBL_gcm37	exon	58959854	58960120	17.3647139385887	-	.	gene_id "ENSMUSG00000061462.19"; transcript_id "ENSMUSG00000061462.19_tx_91"; exon_id "chr11_58959854_58960120_-"; exonnum "33"; txlen "14313";
chr11	ENSEMBL_gcm37	exon	58959854	58960120	17.3647139385887	-	.	gene_id "ENSMUSG00000061462.19"; transcript_id "ENSMUSG00000061462.19_tx_92"; exon_id "chr11_58959854_58960120_-"; exonnum "33"; txlen "14577";
chr11	ENSEMBL_gcm37	exon	58959854	58960120	17.3647139385887	-	.	gene_id "ENSMUSG00000061462.19"; transcript_id "ENSMUSG00000061462.19_tx_93"; exon_id "chr11_58959854_58960120_-"; exonnum "34"; txlen "14589";
chr11	ENSEMBL_gcm37	exon	58959854	58960120	17.1176153309439	-	.	gene_id "ENSMUSG00000061462.19"; transcript_id "ENSMUSG00000061462.19_tx_94"; exon_id "chr11_58959854_58960120_-"; exonnum "37"; txlen "15417";
chr11	ENSEMBL_gcm37	exon	58959854	58960120	16.5118246066738	-	.	gene_id "ENSMUSG00000061462.19"; transcript_id "ENSMUSG00000061462.19_tx_95"; exon_id "chr11_58959854_58960120_-"; exonnum "36"; txlen "13557";
chr11	ENSEMBL_gcm37	exon	58959854	58960120	16.355800412161	-	.	gene_id "ENSMUSG00000061462.19"; transcript_id "ENSMUSG00000061462.19_tx_96"; exon_id "chr11_58959854_58960120_-"; exonnum "39"; txlen "14925";
chr11	ENSEMBL_gcm37	exon	58959854	58960120	16.0926843803285	-	.	gene_id "ENSMUSG00000061462.19"; transcript_id "ENSMUSG00000061462.19_tx_97"; exon_id "chr11_58959854_58960120_-"; exonnum "31"; txlen "14025";
chr11	ENSEMBL_gcm37	exon	58959854	58960120	15.9087056750653	-	.	gene_id "ENSMUSG00000061462.19"; transcript_id "ENSMUSG00000061462.19_tx_98"; exon_id "chr11_58959854_58960120_-"; exonnum "39"; txlen "14925";
chr11	ENSEMBL_gcm37	exon	58959854	58960120	15.5539304446445	-	.	gene_id "ENSMUSG00000061462.19"; transcript_id "ENSMUSG00000061462.19_tx_99"; exon_id "chr11_58959854_58960120_-"; exonnum "40"; txlen "13869";
chr11	HAVANA	exon	58960565	58960837	0	-	.	gene_id "ENSMUSG00000061462.19"; transcript_id "ENSMUST00000238536.2"; gene_type "protein_coding"; gene_name "Obscn"; transcript_type "protein_coding"; transcript_name "Obscn-210"; exon_number 38; exon_id "ENSMUSE00000579495.3"; level 2; protein_id "ENSMUSP00000158795.2"; mgi_id "MGI:2681862"; tag "inferred_exon_combination"; tag "basic"; tag "Ensembl_canonical"; tag "GENCODE_Primary"; tag "appris_principal_1"; havana_gene "OTTMUSG00000005776.1"; havana_transcript "OTTMUST00000038040.1";
chr11	HAVANA	CDS	58960565	58960837	0	-	2	gene_id "ENSMUSG00000061462.19"; transcript_id "ENSMUST00000238536.2"; gene_type "protein_coding"; gene_name "Obscn"; transcript_type "protein_coding"; transcript_name "Obscn-210"; exon_number 38; exon_id "ENSMUSE00000579495.3"; level 2; protein_id "ENSMUSP00000158795.2"; mgi_id "MGI:2681862"; tag "inferred_exon_combination"; tag "basic"; tag "Ensembl_canonical"; tag "GENCODE_Primary"; tag "appris_principal_1"; havana_gene "OTTMUSG00000005776.1"; havana_transcript "OTTMUST00000038040.1";
chr11	HAVANA	exon	58960565	58960837	0	-	.	gene_id "ENSMUSG00000061462.19"; transcript_id "ENSMUST00000047441.14"; gene_type "protein_coding"; gene_name "Obscn"; transcript_type "protein_coding"; transcript_name "Obscn-202"; exon_number 35; exon_id "ENSMUSE00000579495.3"; level 2; protein_id "ENSMUSP00000038264.8"; transcript_support_level "5"; mgi_id "MGI:2681862"; tag "inferred_exon_combination"; tag "basic"; tag "CCDS"; ccdsid "CCDS56775.1"; havana_gene "OTTMUSG00000005776.1"; havana_transcript "OTTMUST00000181564.1";
chr11	HAVANA	CDS	58960565	58960837	0	-	2	gene_id "ENSMUSG00000061462.19"; transcript_id "ENSMUST00000047441.14"; gene_type "protein_coding"; gene_name "Obscn"; transcript_type "protein_coding"; transcript_name "Obscn-202"; exon_number 35; exon_id "ENSMUSE00000579495.3"; level 2; protein_id "ENSMUSP00000038264.8"; transcript_support_level "5"; mgi_id "MGI:2681862"; tag "inferred_exon_combination"; tag "basic"; tag "CCDS"; ccdsid "CCDS56775.1"; havana_gene "OTTMUSG00000005776.1"; havana_transcript "OTTMUST00000181564.1";
chr11	HAVANA	exon	58960565	58960837	0	-	.	gene_id "ENSMUSG00000061462.19"; transcript_id "ENSMUST00000052872.15"; gene_type "protein_coding"; gene_name "Obscn"; transcript_type "protein_coding"; transcript_name "Obscn-203"; exon_number 37; exon_id "ENSMUSE00000579495.3"; level 2; protein_id "ENSMUSP00000049737.8"; transcript_support_level "5"; mgi_id "MGI:2681862"; tag "inferred_exon_combination"; tag "basic"; tag "CCDS"; ccdsid "CCDS56774.1"; havana_gene "OTTMUSG00000005776.1"; havana_transcript "OTTMUST00000156360.1";
chr11	HAVANA	CDS	58960565	58960837	0	-	2	gene_id "ENSMUSG00000061462.19"; transcript_id "ENSMUST00000052872.15"; gene_type "protein_coding"; gene_name "Obscn"; transcript_type "protein_coding"; transcript_name "Obscn-203"; exon_number 37; exon_id "ENSMUSE00000579495.3"; level 2; protein_id "ENSMUSP00000049737.8"; transcript_support_level "5"; mgi_id "MGI:2681862"; tag "inferred_exon_combination"; tag "basic"; tag "CCDS"; ccdsid "CCDS56774.1"; havana_gene "OTTMUSG00000005776.1"; havana_transcript "OTTMUST00000156360.1";
chr11	HAVANA	exon	58960565	58960837	0	-	.	gene_id "ENSMUSG00000061462.19"; transcript_id "ENSMUST00000020732.13"; gene_type "protein_coding"; gene_name "Obscn"; transcript_type "protein_coding"; transcript_name "Obscn-201"; exon_number 38; exon_id "ENSMUSE00000579495.3"; level 1; protein_id "ENSMUSP00000020732.7"; transcript_support_level "5"; mgi_id "MGI:2681862"; tag "inferred_exon_combination"; tag "basic"; tag "exp_conf"; havana_gene "OTTMUSG00000005776.1"; havana_transcript "OTTMUST00000085214.1";
chr11	HAVANA	CDS	58960565	58960837	0	-	2	gene_id "ENSMUSG00000061462.19"; transcript_id "ENSMUST00000020732.13"; gene_type "protein_coding"; gene_name "Obscn"; transcript_type "protein_coding"; transcript_name "Obscn-201"; exon_number 38; exon_id "ENSMUSE00000579495.3"; level 1; protein_id "ENSMUSP00000020732.7"; transcript_support_level "5"; mgi_id "MGI:2681862"; tag "inferred_exon_combination"; tag "basic"; tag "exp_conf"; havana_gene "OTTMUSG00000005776.1"; havana_transcript "OTTMUST00000085214.1";
chr11	HAVANA	exon	58960565	58960837	0	-	.	gene_id "ENSMUSG00000061462.19"; transcript_id "ENSMUST00000219084.3"; gene_type "protein_coding"; gene_name "Obscn"; transcript_type "protein_coding"; transcript_name "Obscn-207"; exon_number 34; exon_id "ENSMUSE00000579495.3"; level 2; protein_id "ENSMUSP00000151217.3"; transcript_support_level "5"; mgi_id "MGI:2681862"; tag "not_organism_supported"; tag "basic"; havana_gene "OTTMUSG00000005776.1"; havana_transcript "OTTMUST00000012807.1";
chr11	HAVANA	CDS	58960565	58960837	0	-	2	gene_id "ENSMUSG00000061462.19"; transcript_id "ENSMUST00000219084.3"; gene_type "protein_coding"; gene_name "Obscn"; transcript_type "protein_coding"; transcript_name "Obscn-207"; exon_number 34; exon_id "ENSMUSE00000579495.3"; level 2; protein_id "ENSMUSP00000151217.3"; transcript_support_level "5"; mgi_id "MGI:2681862"; tag "not_organism_supported"; tag "basic"; havana_gene "OTTMUSG00000005776.1"; havana_transcript "OTTMUST00000012807.1";
chr11	ENSEMBL_gcm37	exon	58960565	58960837	68.111344126004	-	.	gene_id "ENSMUSG00000061462.19"; transcript_id "ENSMUSG00000061462.19_tx_1"; exon_id "chr11_58960565_58960837_-"; exonnum "39"; txlen "15453";
chr11	ENSEMBL_gcm37	exon	58960565	58960837	47.2384166524059	-	.	gene_id "ENSMUSG00000061462.19"; transcript_id "ENSMUSG00000061462.19_tx_10"; exon_id "chr11_58960565_58960837_-"; exonnum "38"; txlen "15969";
chr11	ENSEMBL_gcm37	exon	58960565	58960837	15.3557836440197	-	.	gene_id "ENSMUSG00000061462.19"; transcript_id "ENSMUSG00000061462.19_tx_100"; exon_id "chr11_58960565_58960837_-"; exonnum "29"; txlen "13749";
chr11	ENSEMBL_gcm37	exon	58960565	58960837	15.3557836440197	-	.	gene_id "ENSMUSG00000061462.19"; transcript_id "ENSMUSG00000061462.19_tx_101"; exon_id "chr11_58960565_58960837_-"; exonnum "29"; txlen "13485";
chr11	ENSEMBL_gcm37	exon	58960565	58960837	15.3557836440197	-	.	gene_id "ENSMUSG00000061462.19"; transcript_id "ENSMUSG00000061462.19_tx_102"; exon_id "chr11_58960565_58960837_-"; exonnum "30"; txlen "13761";
chr11	ENSEMBL_gcm37	exon	58960565	58960837	15.299270392504	-	.	gene_id "ENSMUSG00000061462.19"; transcript_id "ENSMUSG00000061462.19_tx_103"; exon_id "chr11_58960565_58960837_-"; exonnum "35"; txlen "13293";
chr11	ENSEMBL_gcm37	exon	58960565	58960837	15.2116268557464	-	.	gene_id "ENSMUSG00000061462.19"; transcript_id "ENSMUSG00000061462.19_tx_104"; exon_id "chr11_58960565_58960837_-"; exonnum "37"; txlen "15429";
chr11	ENSEMBL_gcm37	exon	58960565	58960837	15.2025088460084	-	.	gene_id "ENSMUSG00000061462.19"; transcript_id "ENSMUSG00000061462.19_tx_105"; exon_id "chr11_58960565_58960837_-"; exonnum "37"; txlen "15693";
chr11	ENSEMBL_gcm37	exon	58960565	58960837	15.0367934926529	-	.	gene_id "ENSMUSG00000061462.19"; transcript_id "ENSMUSG00000061462.19_tx_106"; exon_id "chr11_58960565_58960837_-"; exonnum "37"; txlen "14373";
chr11	ENSEMBL_gcm37	exon	58960565	58960837	14.7395492963991	-	.	gene_id "ENSMUSG00000061462.19"; transcript_id "ENSMUSG00000061462.19_tx_107"; exon_id "chr11_58960565_58960837_-"; exonnum "36"; txlen "15681";
chr11	ENSEMBL_gcm37	exon	58960565	58960837	13.4771695444084	-	.	gene_id "ENSMUSG00000061462.19"; transcript_id "ENSMUSG00000061462.19_tx_108"; exon_id "chr11_58960565_58960837_-"; exonnum "36"; txlen "13833";
chr11	ENSEMBL_gcm37	exon	58960565	58960837	13.3666239676551	-	.	gene_id "ENSMUSG00000061462.19"; transcript_id "ENSMUSG00000061462.19_tx_109"; exon_id "chr11_58960565_58960837_-"; exonnum "38"; txlen "14649";
chr11	ENSEMBL_gcm37	exon	58960565	58960837	46.8437860454297	-	.	gene_id "ENSMUSG00000061462.19"; transcript_id "ENSMUSG00000061462.19_tx_11"; exon_id "chr11_58960565_58960837_-"; exonnum "39"; txlen "16245";
chr11	ENSEMBL_gcm37	exon	58960565	58960837	13.3334317366128	-	.	gene_id "ENSMUSG00000061462.19"; transcript_id "ENSMUSG00000061462.19_tx_110"; exon_id "chr11_58960565_58960837_-"; exonnum "38"; txlen "13593";
chr11	ENSEMBL_gcm37	exon	58960565	58960837	13.1042894508266	-	.	gene_id "ENSMUSG00000061462.19"; transcript_id "ENSMUSG00000061462.19_tx_111"; exon_id "chr11_58960565_58960837_-"; exonnum "37"; txlen "15693";
chr11	ENSEMBL_gcm37	exon	58960565	58960837	12.8409215009475	-	.	gene_id "ENSMUSG00000061462.19"; transcript_id "ENSMUSG00000061462.19_tx_112"; exon_id "chr11_58960565_58960837_-"; exonnum "38"; txlen "14661";
chr11	ENSEMBL_gcm37	exon	58960565	58960837	12.7581970050926	-	.	gene_id "ENSMUSG00000061462.19"; transcript_id "ENSMUSG00000061462.19_tx_113"; exon_id "chr11_58960565_58960837_-"; exonnum "37"; txlen "14385";
chr11	ENSEMBL_gcm37	exon	58960565	58960837	12.6888457998521	-	.	gene_id "ENSMUSG00000061462.19"; transcript_id "ENSMUSG00000061462.19_tx_114"; exon_id "chr11_58960565_58960837_-"; exonnum "31"; txlen "14037";
chr11	ENSEMBL_gcm37	exon	58960565	58960837	12.649358563633	-	.	gene_id "ENSMUSG00000061462.19"; transcript_id "ENSMUSG00000061462.19_tx_115"; exon_id "chr11_58960565_58960837_-"; exonnum "30"; txlen "13761";
chr11	ENSEMBL_gcm37	exon	58960565	58960837	12.649358563633	-	.	gene_id "ENSMUSG00000061462.19"; transcript_id "ENSMUSG00000061462.19_tx_116"; exon_id "chr11_58960565_58960837_-"; exonnum "30"; txlen "13497";
chr11	ENSEMBL_gcm37	exon	58960565	58960837	12.649358563633	-	.	gene_id "ENSMUSG00000061462.19"; transcript_id "ENSMUSG00000061462.19_tx_117"; exon_id "chr11_58960565_58960837_-"; exonnum "31"; txlen "13773";
chr11	ENSEMBL_gcm37	exon	58960565	58960837	12.5313980725316	-	.	gene_id "ENSMUSG00000061462.19"; transcript_id "ENSMUSG00000061462.19_tx_118"; exon_id "chr11_58960565_58960837_-"; exonnum "34"; txlen "13281";
chr11	ENSEMBL_gcm37	exon	58960565	58960837	12.356736360284	-	.	gene_id "ENSMUSG00000061462.19"; transcript_id "ENSMUSG00000061462.19_tx_119"; exon_id "chr11_58960565_58960837_-"; exonnum "38"; txlen "14649";
chr11	ENSEMBL_gcm37	exon	58960565	58960837	43.9030882834007	-	.	gene_id "ENSMUSG00000061462.19"; transcript_id "ENSMUSG00000061462.19_tx_12"; exon_id "chr11_58960565_58960837_-"; exonnum "26"; txlen "11073";
chr11	ENSEMBL_gcm37	exon	58960565	58960837	12.254086188055	-	.	gene_id "ENSMUSG00000061462.19"; transcript_id "ENSMUSG00000061462.19_tx_120"; exon_id "chr11_58960565_58960837_-"; exonnum "36"; txlen "15417";
chr11	ENSEMBL_gcm37	exon	58960565	58960837	12.225008488613	-	.	gene_id "ENSMUSG00000061462.19"; transcript_id "ENSMUSG00000061462.19_tx_121"; exon_id "chr11_58960565_58960837_-"; exonnum "36"; txlen "15153";
chr11	ENSEMBL_gcm37	exon	58960565	58960837	12.1860734087559	-	.	gene_id "ENSMUSG00000061462.19"; transcript_id "ENSMUSG00000061462.19_tx_122"; exon_id "chr11_58960565_58960837_-"; exonnum "34"; txlen "13281";
chr11	ENSEMBL_gcm37	exon	58960565	58960837	12.1860734087559	-	.	gene_id "ENSMUSG00000061462.19"; transcript_id "ENSMUSG00000061462.19_tx_123"; exon_id "chr11_58960565_58960837_-"; exonnum "36"; txlen "13833";
chr11	ENSEMBL_gcm37	exon	58960565	58960837	11.7851772738935	-	.	gene_id "ENSMUSG00000061462.19"; transcript_id "ENSMUSG00000061462.19_tx_124"; exon_id "chr11_58960565_58960837_-"; exonnum "39"; txlen "15981";
chr11	ENSEMBL_gcm37	exon	58960565	58960837	11.7836731152403	-	.	gene_id "ENSMUSG00000061462.19"; transcript_id "ENSMUSG00000061462.19_tx_125"; exon_id "chr11_58960565_58960837_-"; exonnum "39"; txlen "15717";
chr11	ENSEMBL_gcm37	exon	58960565	58960837	11.7781441601038	-	.	gene_id "ENSMUSG00000061462.19"; transcript_id "ENSMUSG00000061462.19_tx_126"; exon_id "chr11_58960565_58960837_-"; exonnum "38"; txlen "15705";
chr11	ENSEMBL_gcm37	exon	58960565	58960837	11.7766400014507	-	.	gene_id "ENSMUSG00000061462.19"; transcript_id "ENSMUSG00000061462.19_tx_127"; exon_id "chr11_58960565_58960837_-"; exonnum "38"; txlen "15441";
chr11	ENSEMBL_gcm37	exon	58960565	58960837	11.6285553420976	-	.	gene_id "ENSMUSG00000061462.19"; transcript_id "ENSMUSG00000061462.19_tx_128"; exon_id "chr11_58960565_58960837_-"; exonnum "35"; txlen "15405";
chr11	ENSEMBL_gcm37	exon	58960565	58960837	11.6285553420976	-	.	gene_id "ENSMUSG00000061462.19"; transcript_id "ENSMUSG00000061462.19_tx_129"; exon_id "chr11_58960565_58960837_-"; exonnum "35"; txlen "15141";
chr11	ENSEMBL_gcm37	exon	58960565	58960837	43.3896216798403	-	.	gene_id "ENSMUSG00000061462.19"; transcript_id "ENSMUSG00000061462.19_tx_13"; exon_id "chr11_58960565_58960837_-"; exonnum "37"; txlen "14109";
chr11	ENSEMBL_gcm37	exon	58960565	58960837	11.6285553420976	-	.	gene_id "ENSMUSG00000061462.19"; transcript_id "ENSMUSG00000061462.19_tx_130"; exon_id "chr11_58960565_58960837_-"; exonnum "36"; txlen "15681";
chr11	ENSEMBL_gcm37	exon	58960565	58960837	11.6285553420976	-	.	gene_id "ENSMUSG00000061462.19"; transcript_id "ENSMUSG00000061462.19_tx_131"; exon_id "chr11_58960565_58960837_-"; exonnum "36"; txlen "15417";
chr11	ENSEMBL_gcm37	exon	58960565	58960837	10.8642042791705	-	.	gene_id "ENSMUSG00000061462.19"; transcript_id "ENSMUSG00000061462.19_tx_132"; exon_id "chr11_58960565_58960837_-"; exonnum "38"; txlen "15705";
chr11	ENSEMBL_gcm37	exon	58960565	58960837	10.8375700651868	-	.	gene_id "ENSMUSG00000061462.19"; transcript_id "ENSMUSG00000061462.19_tx_133"; exon_id "chr11_58960565_58960837_-"; exonnum "33"; txlen "14853";
chr11	ENSEMBL_gcm37	exon	58960565	58960837	10.8357166879472	-	.	gene_id "ENSMUSG00000061462.19"; transcript_id "ENSMUSG00000061462.19_tx_134"; exon_id "chr11_58960565_58960837_-"; exonnum "37"; txlen "15957";
chr11	ENSEMBL_gcm37	exon	58960565	58960837	10.7980828289677	-	.	gene_id "ENSMUSG00000061462.19"; transcript_id "ENSMUSG00000061462.19_tx_135"; exon_id "chr11_58960565_58960837_-"; exonnum "33"; txlen "14589";
chr11	ENSEMBL_gcm37	exon	58960565	58960837	10.6139484146892	-	.	gene_id "ENSMUSG00000061462.19"; transcript_id "ENSMUSG00000061462.19_tx_136"; exon_id "chr11_58960565_58960837_-"; exonnum "37"; txlen "15693";
chr11	ENSEMBL_gcm37	exon	58960565	58960837	10.0206039954709	-	.	gene_id "ENSMUSG00000061462.19"; transcript_id "ENSMUSG00000061462.19_tx_137"; exon_id "chr11_58960565_58960837_-"; exonnum "38"; txlen "14913";
chr11	ENSEMBL_gcm37	exon	58960565	58960837	9.93019592285435	-	.	gene_id "ENSMUSG00000061462.19"; transcript_id "ENSMUSG00000061462.19_tx_138"; exon_id "chr11_58960565_58960837_-"; exonnum "33"; txlen "14853";
chr11	ENSEMBL_gcm37	exon	58960565	58960837	9.93019592285435	-	.	gene_id "ENSMUSG00000061462.19"; transcript_id "ENSMUSG00000061462.19_tx_139"; exon_id "chr11_58960565_58960837_-"; exonnum "34"; txlen "15129";
chr11	ENSEMBL_gcm37	exon	58960565	58960837	43.1440257911055	-	.	gene_id "ENSMUSG00000061462.19"; transcript_id "ENSMUSG00000061462.19_tx_14"; exon_id "chr11_58960565_58960837_-"; exonnum "38"; txlen "15969";
chr11	ENSEMBL_gcm37	exon	58960565	58960837	9.93019592285435	-	.	gene_id "ENSMUSG00000061462.19"; transcript_id "ENSMUSG00000061462.19_tx_140"; exon_id "chr11_58960565_58960837_-"; exonnum "33"; txlen "14589";
chr11	ENSEMBL_gcm37	exon	58960565	58960837	9.93019592285435	-	.	gene_id "ENSMUSG00000061462.19"; transcript_id "ENSMUSG00000061462.19_tx_141"; exon_id "chr11_58960565_58960837_-"; exonnum "34"; txlen "14865";
chr11	ENSEMBL_gcm37	exon	58960565	58960837	9.82080890646021	-	.	gene_id "ENSMUSG00000061462.19"; transcript_id "ENSMUSG00000061462.19_tx_142"; exon_id "chr11_58960565_58960837_-"; exonnum "38"; txlen "15969";
chr11	ENSEMBL_gcm37	exon	58960565	58960837	9.67198664810285	-	.	gene_id "ENSMUSG00000061462.19"; transcript_id "ENSMUSG00000061462.19_tx_143"; exon_id "chr11_58960565_58960837_-"; exonnum "39"; txlen "16785";
chr11	ENSEMBL_gcm37	exon	58960565	58960837	9.66611872422448	-	.	gene_id "ENSMUSG00000061462.19"; transcript_id "ENSMUSG00000061462.19_tx_144"; exon_id "chr11_58960565_58960837_-"; exonnum "35"; txlen "13557";
chr11	ENSEMBL_gcm37	exon	58960565	58960837	9.66611872422448	-	.	gene_id "ENSMUSG00000061462.19"; transcript_id "ENSMUSG00000061462.19_tx_145"; exon_id "chr11_58960565_58960837_-"; exonnum "36"; txlen "13569";
chr11	ENSEMBL_gcm37	exon	58960565	58960837	9.66611872422448	-	.	gene_id "ENSMUSG00000061462.19"; transcript_id "ENSMUSG00000061462.19_tx_146"; exon_id "chr11_58960565_58960837_-"; exonnum "36"; txlen "14097";
chr11	ENSEMBL_gcm37	exon	58960565	58960837	9.60021845709047	-	.	gene_id "ENSMUSG00000061462.19"; transcript_id "ENSMUSG00000061462.19_tx_147"; exon_id "chr11_58960565_58960837_-"; exonnum "39"; txlen "16521";
chr11	ENSEMBL_gcm37	exon	58960565	58960837	9.47422359130117	-	.	gene_id "ENSMUSG00000061462.19"; transcript_id "ENSMUSG00000061462.19_tx_148"; exon_id "chr11_58960565_58960837_-"; exonnum "36"; txlen "14097";
chr11	ENSEMBL_gcm37	exon	58960565	58960837	9.29254280736412	-	.	gene_id "ENSMUSG00000061462.19"; transcript_id "ENSMUSG00000061462.19_tx_149"; exon_id "chr11_58960565_58960837_-"; exonnum "38"; txlen "13593";
chr11	ENSEMBL_gcm37	exon	58960565	58960837	43.0760908427402	-	.	gene_id "ENSMUSG00000061462.19"; transcript_id "ENSMUSG00000061462.19_tx_15"; exon_id "chr11_58960565_58960837_-"; exonnum "38"; txlen "15705";
chr11	ENSEMBL_gcm37	exon	58960565	58960837	9.27668986530398	-	.	gene_id "ENSMUSG00000061462.19"; transcript_id "ENSMUSG00000061462.19_tx_150"; exon_id "chr11_58960565_58960837_-"; exonnum "37"; txlen "13317";
chr11	ENSEMBL_gcm37	exon	58960565	58960837	9.20475181423165	-	.	gene_id "ENSMUSG00000061462.19"; transcript_id "ENSMUSG00000061462.19_tx_151"; exon_id "chr11_58960565_58960837_-"; exonnum "36"; txlen "14361";
chr11	ENSEMBL_gcm37	exon	58960565	58960837	9.15195306690972	-	.	gene_id "ENSMUSG00000061462.19"; transcript_id "ENSMUSG00000061462.19_tx_152"; exon_id "chr11_58960565_58960837_-"; exonnum "34"; txlen "13281";
chr11	ENSEMBL_gcm37	exon	58960565	58960837	8.94672914406454	-	.	gene_id "ENSMUSG00000061462.19"; transcript_id "ENSMUSG00000061462.19_tx_153"; exon_id "chr11_58960565_58960837_-"; exonnum "37"; txlen "15957";
chr11	ENSEMBL_gcm37	exon	58960565	58960837	8.9214588620783	-	.	gene_id "ENSMUSG00000061462.19"; transcript_id "ENSMUSG00000061462.19_tx_154"; exon_id "chr11_58960565_58960837_-"; exonnum "33"; txlen "13005";
chr11	ENSEMBL_gcm37	exon	58960565	58960837	8.9214588620783	-	.	gene_id "ENSMUSG00000061462.19"; transcript_id "ENSMUSG00000061462.19_tx_155"; exon_id "chr11_58960565_58960837_-"; exonnum "34"; txlen "13017";
chr11	ENSEMBL_gcm37	exon	58960565	58960837	8.9214588620783	-	.	gene_id "ENSMUSG00000061462.19"; transcript_id "ENSMUSG00000061462.19_tx_156"; exon_id "chr11_58960565_58960837_-"; exonnum "34"; txlen "13809";
chr11	ENSEMBL_gcm37	exon	58960565	58960837	8.86929843700072	-	.	gene_id "ENSMUSG00000061462.19"; transcript_id "ENSMUSG00000061462.19_tx_157"; exon_id "chr11_58960565_58960837_-"; exonnum "36"; txlen "15681";
chr11	ENSEMBL_gcm37	exon	58960565	58960837	8.86599710563554	-	.	gene_id "ENSMUSG00000061462.19"; transcript_id "ENSMUSG00000061462.19_tx_158"; exon_id "chr11_58960565_58960837_-"; exonnum "37"; txlen "15693";
chr11	ENSEMBL_gcm37	exon	58960565	58960837	8.8633245855399	-	.	gene_id "ENSMUSG00000061462.19"; transcript_id "ENSMUSG00000061462.19_tx_159"; exon_id "chr11_58960565_58960837_-"; exonnum "36"; txlen "15417";
chr11	ENSEMBL_gcm37	exon	58960565	58960837	43.068446194442	-	.	gene_id "ENSMUSG00000061462.19"; transcript_id "ENSMUSG00000061462.19_tx_16"; exon_id "chr11_58960565_58960837_-"; exonnum "38"; txlen "14913";
chr11	ENSEMBL_gcm37	exon	58960565	58960837	8.84052035732348	-	.	gene_id "ENSMUSG00000061462.19"; transcript_id "ENSMUSG00000061462.19_tx_160"; exon_id "chr11_58960565_58960837_-"; exonnum "38"; txlen "14649";
chr11	ENSEMBL_gcm37	exon	58960565	58960837	8.81647666778868	-	.	gene_id "ENSMUSG00000061462.19"; transcript_id "ENSMUSG00000061462.19_tx_161"; exon_id "chr11_58960565_58960837_-"; exonnum "38"; txlen "14913";
chr11	ENSEMBL_gcm37	exon	58960565	58960837	8.75945630944283	-	.	gene_id "ENSMUSG00000061462.19"; transcript_id "ENSMUSG00000061462.19_tx_162"; exon_id "chr11_58960565_58960837_-"; exonnum "37"; txlen "14637";
chr11	ENSEMBL_gcm37	exon	58960565	58960837	8.75945630944283	-	.	gene_id "ENSMUSG00000061462.19"; transcript_id "ENSMUSG00000061462.19_tx_163"; exon_id "chr11_58960565_58960837_-"; exonnum "37"; txlen "14649";
chr11	ENSEMBL_gcm37	exon	58960565	58960837	8.72577245673875	-	.	gene_id "ENSMUSG00000061462.19"; transcript_id "ENSMUSG00000061462.19_tx_164"; exon_id "chr11_58960565_58960837_-"; exonnum "38"; txlen "14661";
chr11	ENSEMBL_gcm37	exon	58960565	58960837	8.51267318164615	-	.	gene_id "ENSMUSG00000061462.19"; transcript_id "ENSMUSG00000061462.19_tx_165"; exon_id "chr11_58960565_58960837_-"; exonnum "37"; txlen "14637";
chr11	ENSEMBL_gcm37	exon	58960565	58960837	8.47881156177906	-	.	gene_id "ENSMUSG00000061462.19"; transcript_id "ENSMUSG00000061462.19_tx_166"; exon_id "chr11_58960565_58960837_-"; exonnum "34"; txlen "14865";
chr11	ENSEMBL_gcm37	exon	58960565	58960837	8.37372414546047	-	.	gene_id "ENSMUSG00000061462.19"; transcript_id "ENSMUSG00000061462.19_tx_167"; exon_id "chr11_58960565_58960837_-"; exonnum "35"; txlen "14877";
chr11	ENSEMBL_gcm37	exon	58960565	58960837	8.37372414546047	-	.	gene_id "ENSMUSG00000061462.19"; transcript_id "ENSMUSG00000061462.19_tx_168"; exon_id "chr11_58960565_58960837_-"; exonnum "36"; txlen "15153";
chr11	ENSEMBL_gcm37	exon	58960565	58960837	7.9309351531046	-	.	gene_id "ENSMUSG00000061462.19"; transcript_id "ENSMUSG00000061462.19_tx_169"; exon_id "chr11_58960565_58960837_-"; exonnum "37"; txlen "14901";
chr11	ENSEMBL_gcm37	exon	58960565	58960837	41.2816745572828	-	.	gene_id "ENSMUSG00000061462.19"; transcript_id "ENSMUSG00000061462.19_tx_17"; exon_id "chr11_58960565_58960837_-"; exonnum "38"; txlen "14121";
chr11	ENSEMBL_gcm37	exon	58960565	58960837	7.74262021245925	-	.	gene_id "ENSMUSG00000061462.19"; transcript_id "ENSMUSG00000061462.19_tx_170"; exon_id "chr11_58960565_58960837_-"; exonnum "36"; txlen "14625";
chr11	ENSEMBL_gcm37	exon	58960565	58960837	7.74215231584623	-	.	gene_id "ENSMUSG00000061462.19"; transcript_id "ENSMUSG00000061462.19_tx_171"; exon_id "chr11_58960565_58960837_-"; exonnum "37"; txlen "14373";
chr11	ENSEMBL_gcm37	exon	58960565	58960837	7.43794781756871	-	.	gene_id "ENSMUSG00000061462.19"; transcript_id "ENSMUSG00000061462.19_tx_172"; exon_id "chr11_58960565_58960837_-"; exonnum "26"; txlen "11337";
chr11	ENSEMBL_gcm37	exon	58960565	58960837	7.16680338165012	-	.	gene_id "ENSMUSG00000061462.19"; transcript_id "ENSMUSG00000061462.19_tx_173"; exon_id "chr11_58960565_58960837_-"; exonnum "38"; txlen "14121";
chr11	ENSEMBL_gcm37	exon	58960565	58960837	7.12418256572741	-	.	gene_id "ENSMUSG00000061462.19"; transcript_id "ENSMUSG00000061462.19_tx_174"; exon_id "chr11_58960565_58960837_-"; exonnum "39"; txlen "17315";
chr11	ENSEMBL_gcm37	exon	58960565	58960837	7.11345656990382	-	.	gene_id "ENSMUSG00000061462.19"; transcript_id "ENSMUSG00000061462.19_tx_175"; exon_id "chr11_58960565_58960837_-"; exonnum "26"; txlen "10281";
chr11	ENSEMBL_gcm37	exon	58960565	58960837	7.07140742169192	-	.	gene_id "ENSMUSG00000061462.19"; transcript_id "ENSMUSG00000061462.19_tx_176"; exon_id "chr11_58960565_58960837_-"; exonnum "39"; txlen "13602";
chr11	ENSEMBL_gcm37	exon	58960565	58960837	7.06043089913221	-	.	gene_id "ENSMUSG00000061462.19"; transcript_id "ENSMUSG00000061462.19_tx_177"; exon_id "chr11_58960565_58960837_-"; exonnum "36"; txlen "13569";
chr11	ENSEMBL_gcm37	exon	58960565	58960837	7.06043089913221	-	.	gene_id "ENSMUSG00000061462.19"; transcript_id "ENSMUSG00000061462.19_tx_178"; exon_id "chr11_58960565_58960837_-"; exonnum "37"; txlen "13845";
chr11	ENSEMBL_gcm37	exon	58960565	58960837	7.0185002008063	-	.	gene_id "ENSMUSG00000061462.19"; transcript_id "ENSMUSG00000061462.19_tx_179"; exon_id "chr11_58960565_58960837_-"; exonnum "38"; txlen "13326";
chr11	ENSEMBL_gcm37	exon	58960565	58960837	39.4172708677895	-	.	gene_id "ENSMUSG00000061462.19"; transcript_id "ENSMUSG00000061462.19_tx_18"; exon_id "chr11_58960565_58960837_-"; exonnum "38"; txlen "14121";
chr11	ENSEMBL_gcm37	exon	58960565	58960837	6.92244559904851	-	.	gene_id "ENSMUSG00000061462.19"; transcript_id "ENSMUSG00000061462.19_tx_180"; exon_id "chr11_58960565_58960837_-"; exonnum "31"; txlen "14301";
chr11	ENSEMBL_gcm37	exon	58960565	58960837	6.92244559904851	-	.	gene_id "ENSMUSG00000061462.19"; transcript_id "ENSMUSG00000061462.19_tx_181"; exon_id "chr11_58960565_58960837_-"; exonnum "31"; txlen "14037";
chr11	ENSEMBL_gcm37	exon	58960565	58960837	6.82149117332639	-	.	gene_id "ENSMUSG00000061462.19"; transcript_id "ENSMUSG00000061462.19_tx_182"; exon_id "chr11_58960565_58960837_-"; exonnum "37"; txlen "15177";
chr11	ENSEMBL_gcm37	exon	58960565	58960837	6.81077156680849	-	.	gene_id "ENSMUSG00000061462.19"; transcript_id "ENSMUSG00000061462.19_tx_183"; exon_id "chr11_58960565_58960837_-"; exonnum "33"; txlen "14589";
chr11	ENSEMBL_gcm37	exon	58960565	58960837	6.81077156680849	-	.	gene_id "ENSMUSG00000061462.19"; transcript_id "ENSMUSG00000061462.19_tx_184"; exon_id "chr11_58960565_58960837_-"; exonnum "34"; txlen "14865";
chr11	ENSEMBL_gcm37	exon	58960565	58960837	6.75991422486407	-	.	gene_id "ENSMUSG00000061462.19"; transcript_id "ENSMUSG00000061462.19_tx_185"; exon_id "chr11_58960565_58960837_-"; exonnum "39"; txlen "15465";
chr11	ENSEMBL_gcm37	exon	58960565	58960837	6.70082341066072	-	.	gene_id "ENSMUSG00000061462.19"; transcript_id "ENSMUSG00000061462.19_tx_186"; exon_id "chr11_58960565_58960837_-"; exonnum "33"; txlen "13005";
chr11	ENSEMBL_gcm37	exon	58960565	58960837	6.70082341066072	-	.	gene_id "ENSMUSG00000061462.19"; transcript_id "ENSMUSG00000061462.19_tx_187"; exon_id "chr11_58960565_58960837_-"; exonnum "32"; txlen "12729";
chr11	ENSEMBL_gcm37	exon	58960565	58960837	6.70082341066072	-	.	gene_id "ENSMUSG00000061462.19"; transcript_id "ENSMUSG00000061462.19_tx_188"; exon_id "chr11_58960565_58960837_-"; exonnum "34"; txlen "13545";
chr11	ENSEMBL_gcm37	exon	58960565	58960837	6.68479712970022	-	.	gene_id "ENSMUSG00000061462.19"; transcript_id "ENSMUSG00000061462.19_tx_189"; exon_id "chr11_58960565_58960837_-"; exonnum "36"; txlen "14625";
chr11	ENSEMBL_gcm37	exon	58960565	58960837	38.5701153209247	-	.	gene_id "ENSMUSG00000061462.19"; transcript_id "ENSMUSG00000061462.19_tx_19"; exon_id "chr11_58960565_58960837_-"; exonnum "39"; txlen "15189";
chr11	ENSEMBL_gcm37	exon	58960565	58960837	6.59187088301898	-	.	gene_id "ENSMUSG00000061462.19"; transcript_id "ENSMUSG00000061462.19_tx_190"; exon_id "chr11_58960565_58960837_-"; exonnum "38"; txlen "13326";
chr11	ENSEMBL_gcm37	exon	58960565	58960837	6.57986611679583	-	.	gene_id "ENSMUSG00000061462.19"; transcript_id "ENSMUSG00000061462.19_tx_191"; exon_id "chr11_58960565_58960837_-"; exonnum "38"; txlen "20898";
chr11	ENSEMBL_gcm37	exon	58960565	58960837	6.57986611679583	-	.	gene_id "ENSMUSG00000061462.19"; transcript_id "ENSMUSG00000061462.19_tx_192"; exon_id "chr11_58960565_58960837_-"; exonnum "39"; txlen "21174";
chr11	ENSEMBL_gcm37	exon	58960565	58960837	6.57601794095884	-	.	gene_id "ENSMUSG00000061462.19"; transcript_id "ENSMUSG00000061462.19_tx_193"; exon_id "chr11_58960565_58960837_-"; exonnum "37"; txlen "13050";
chr11	ENSEMBL_gcm37	exon	58960565	58960837	6.57601794095884	-	.	gene_id "ENSMUSG00000061462.19"; transcript_id "ENSMUSG00000061462.19_tx_194"; exon_id "chr11_58960565_58960837_-"; exonnum "26"; txlen "10014";
chr11	ENSEMBL_gcm37	exon	58960565	58960837	6.43422320553134	-	.	gene_id "ENSMUSG00000061462.19"; transcript_id "ENSMUSG00000061462.19_tx_195"; exon_id "chr11_58960565_58960837_-"; exonnum "38"; txlen "15717";
chr11	ENSEMBL_gcm37	exon	58960565	58960837	6.07471749126026	-	.	gene_id "ENSMUSG00000061462.19"; transcript_id "ENSMUSG00000061462.19_tx_196"; exon_id "chr11_58960565_58960837_-"; exonnum "36"; txlen "13305";
chr11	ENSEMBL_gcm37	exon	58960565	58960837	5.99623034463125	-	.	gene_id "ENSMUSG00000061462.19"; transcript_id "ENSMUSG00000061462.19_tx_197"; exon_id "chr11_58960565_58960837_-"; exonnum "36"; txlen "15417";
chr11	ENSEMBL_gcm37	exon	58960565	58960837	5.94716461106702	-	.	gene_id "ENSMUSG00000061462.19"; transcript_id "ENSMUSG00000061462.19_tx_198"; exon_id "chr11_58960565_58960837_-"; exonnum "37"; txlen "13898";
chr11	ENSEMBL_gcm37	exon	58960565	58960837	5.93114499957384	-	.	gene_id "ENSMUSG00000061462.19"; transcript_id "ENSMUSG00000061462.19_tx_199"; exon_id "chr11_58960565_58960837_-"; exonnum "37"; txlen "13898";
chr11	ENSEMBL_gcm37	exon	58960565	58960837	57.4508557404775	-	.	gene_id "ENSMUSG00000061462.19"; transcript_id "ENSMUSG00000061462.19_tx_2"; exon_id "chr11_58960565_58960837_-"; exonnum "39"; txlen "14925";
chr11	ENSEMBL_gcm37	exon	58960565	58960837	38.5625454830592	-	.	gene_id "ENSMUSG00000061462.19"; transcript_id "ENSMUSG00000061462.19_tx_20"; exon_id "chr11_58960565_58960837_-"; exonnum "37"; txlen "13845";
chr11	ENSEMBL_gcm37	exon	58960565	58960837	5.93114499957384	-	.	gene_id "ENSMUSG00000061462.19"; transcript_id "ENSMUSG00000061462.19_tx_200"; exon_id "chr11_58960565_58960837_-"; exonnum "38"; txlen "14174";
chr11	ENSEMBL_gcm37	exon	58960565	58960837	5.93114499957384	-	.	gene_id "ENSMUSG00000061462.19"; transcript_id "ENSMUSG00000061462.19_tx_201"; exon_id "chr11_58960565_58960837_-"; exonnum "38"; txlen "14174";
chr11	ENSEMBL_gcm37	exon	58960565	58960837	5.93114499957384	-	.	gene_id "ENSMUSG00000061462.19"; transcript_id "ENSMUSG00000061462.19_tx_202"; exon_id "chr11_58960565_58960837_-"; exonnum "39"; txlen "14450";
chr11	ENSEMBL_gcm37	exon	58960565	58960837	5.83057466187092	-	.	gene_id "ENSMUSG00000061462.19"; transcript_id "ENSMUSG00000061462.19_tx_203"; exon_id "chr11_58960565_58960837_-"; exonnum "32"; txlen "12729";
chr11	ENSEMBL_gcm37	exon	58960565	58960837	5.81192401277366	-	.	gene_id "ENSMUSG00000061462.19"; transcript_id "ENSMUSG00000061462.19_tx_204"; exon_id "chr11_58960565_58960837_-"; exonnum "38"; txlen "15177";
chr11	ENSEMBL_gcm37	exon	58960565	58960837	5.80077863811113	-	.	gene_id "ENSMUSG00000061462.19"; transcript_id "ENSMUSG00000061462.19_tx_205"; exon_id "chr11_58960565_58960837_-"; exonnum "38"; txlen "14174";
chr11	ENSEMBL_gcm37	exon	58960565	58960837	5.78824025320155	-	.	gene_id "ENSMUSG00000061462.19"; transcript_id "ENSMUSG00000061462.19_tx_206"; exon_id "chr11_58960565_58960837_-"; exonnum "34"; txlen "15129";
chr11	ENSEMBL_gcm37	exon	58960565	58960837	5.77534145044601	-	.	gene_id "ENSMUSG00000061462.19"; transcript_id "ENSMUSG00000061462.19_tx_207"; exon_id "chr11_58960565_58960837_-"; exonnum "37"; txlen "14637";
chr11	ENSEMBL_gcm37	exon	58960565	58960837	5.77534145044601	-	.	gene_id "ENSMUSG00000061462.19"; transcript_id "ENSMUSG00000061462.19_tx_208"; exon_id "chr11_58960565_58960837_-"; exonnum "37"; txlen "14373";
chr11	ENSEMBL_gcm37	exon	58960565	58960837	5.58418727893085	-	.	gene_id "ENSMUSG00000061462.19"; transcript_id "ENSMUSG00000061462.19_tx_209"; exon_id "chr11_58960565_58960837_-"; exonnum "35"; txlen "15141";
chr11	ENSEMBL_gcm37	exon	58960565	58960837	38.4947109780652	-	.	gene_id "ENSMUSG00000061462.19"; transcript_id "ENSMUSG00000061462.19_tx_21"; exon_id "chr11_58960565_58960837_-"; exonnum "38"; txlen "14385";
chr11	ENSEMBL_gcm37	exon	58960565	58960837	5.54836239321681	-	.	gene_id "ENSMUSG00000061462.19"; transcript_id "ENSMUSG00000061462.19_tx_210"; exon_id "chr11_58960565_58960837_-"; exonnum "34"; txlen "12489";
chr11	ENSEMBL_gcm37	exon	58960565	58960837	5.50127627905569	-	.	gene_id "ENSMUSG00000061462.19"; transcript_id "ENSMUSG00000061462.19_tx_211"; exon_id "chr11_58960565_58960837_-"; exonnum "35"; txlen "13557";
chr11	ENSEMBL_gcm37	exon	58960565	58960837	5.35419610720809	-	.	gene_id "ENSMUSG00000061462.19"; transcript_id "ENSMUSG00000061462.19_tx_212"; exon_id "chr11_58960565_58960837_-"; exonnum "36"; txlen "13041";
chr11	ENSEMBL_gcm37	exon	58960565	58960837	5.24130775178824	-	.	gene_id "ENSMUSG00000061462.19"; transcript_id "ENSMUSG00000061462.19_tx_213"; exon_id "chr11_58960565_58960837_-"; exonnum "37"; txlen "15429";
chr11	ENSEMBL_gcm37	exon	58960565	58960837	5.22202855920982	-	.	gene_id "ENSMUSG00000061462.19"; transcript_id "ENSMUSG00000061462.19_tx_214"; exon_id "chr11_58960565_58960837_-"; exonnum "30"; txlen "18162";
chr11	ENSEMBL_gcm37	exon	58960565	58960837	5.22202855920982	-	.	gene_id "ENSMUSG00000061462.19"; transcript_id "ENSMUSG00000061462.19_tx_215"; exon_id "chr11_58960565_58960837_-"; exonnum "32"; txlen "18714";
chr11	ENSEMBL_gcm37	exon	58960565	58960837	5.22202855920982	-	.	gene_id "ENSMUSG00000061462.19"; transcript_id "ENSMUSG00000061462.19_tx_216"; exon_id "chr11_58960565_58960837_-"; exonnum "32"; txlen "18714";
chr11	ENSEMBL_gcm37	exon	58960565	58960837	5.22202855920982	-	.	gene_id "ENSMUSG00000061462.19"; transcript_id "ENSMUSG00000061462.19_tx_217"; exon_id "chr11_58960565_58960837_-"; exonnum "30"; txlen "18690";
chr11	ENSEMBL_gcm37	exon	58960565	58960837	5.22202855920982	-	.	gene_id "ENSMUSG00000061462.19"; transcript_id "ENSMUSG00000061462.19_tx_218"; exon_id "chr11_58960565_58960837_-"; exonnum "32"; txlen "19242";
chr11	ENSEMBL_gcm37	exon	58960565	58960837	5.22202855920982	-	.	gene_id "ENSMUSG00000061462.19"; transcript_id "ENSMUSG00000061462.19_tx_219"; exon_id "chr11_58960565_58960837_-"; exonnum "32"; txlen "19242";
chr11	ENSEMBL_gcm37	exon	58960565	58960837	38.44841703785	-	.	gene_id "ENSMUSG00000061462.19"; transcript_id "ENSMUSG00000061462.19_tx_22"; exon_id "chr11_58960565_58960837_-"; exonnum "39"; txlen "14925";
chr11	ENSEMBL_gcm37	exon	58960565	58960837	5.22202855920982	-	.	gene_id "ENSMUSG00000061462.19"; transcript_id "ENSMUSG00000061462.19_tx_220"; exon_id "chr11_58960565_58960837_-"; exonnum "34"; txlen "19266";
chr11	ENSEMBL_gcm37	exon	58960565	58960837	5.22202855920982	-	.	gene_id "ENSMUSG00000061462.19"; transcript_id "ENSMUSG00000061462.19_tx_221"; exon_id "chr11_58960565_58960837_-"; exonnum "34"; txlen "19266";
chr11	ENSEMBL_gcm37	exon	58960565	58960837	5.22202855920982	-	.	gene_id "ENSMUSG00000061462.19"; transcript_id "ENSMUSG00000061462.19_tx_222"; exon_id "chr11_58960565_58960837_-"; exonnum "34"; txlen "19794";
chr11	ENSEMBL_gcm37	exon	58960565	58960837	5.22202855920982	-	.	gene_id "ENSMUSG00000061462.19"; transcript_id "ENSMUSG00000061462.19_tx_223"; exon_id "chr11_58960565_58960837_-"; exonnum "36"; txlen "19818";
chr11	ENSEMBL_gcm37	exon	58960565	58960837	5.22202855920982	-	.	gene_id "ENSMUSG00000061462.19"; transcript_id "ENSMUSG00000061462.19_tx_224"; exon_id "chr11_58960565_58960837_-"; exonnum "36"; txlen "19818";
chr11	ENSEMBL_gcm37	exon	58960565	58960837	5.22202855920982	-	.	gene_id "ENSMUSG00000061462.19"; transcript_id "ENSMUSG00000061462.19_tx_225"; exon_id "chr11_58960565_58960837_-"; exonnum "37"; txlen "20094";
chr11	ENSEMBL_gcm37	exon	58960565	58960837	5.22202855920982	-	.	gene_id "ENSMUSG00000061462.19"; transcript_id "ENSMUSG00000061462.19_tx_226"; exon_id "chr11_58960565_58960837_-"; exonnum "37"; txlen "20094";
chr11	ENSEMBL_gcm37	exon	58960565	58960837	5.22202855920982	-	.	gene_id "ENSMUSG00000061462.19"; transcript_id "ENSMUSG00000061462.19_tx_227"; exon_id "chr11_58960565_58960837_-"; exonnum "34"; txlen "19794";
chr11	ENSEMBL_gcm37	exon	58960565	58960837	5.22202855920982	-	.	gene_id "ENSMUSG00000061462.19"; transcript_id "ENSMUSG00000061462.19_tx_228"; exon_id "chr11_58960565_58960837_-"; exonnum "36"; txlen "20346";
chr11	ENSEMBL_gcm37	exon	58960565	58960837	5.22202855920982	-	.	gene_id "ENSMUSG00000061462.19"; transcript_id "ENSMUSG00000061462.19_tx_229"; exon_id "chr11_58960565_58960837_-"; exonnum "36"; txlen "20346";
chr11	ENSEMBL_gcm37	exon	58960565	58960837	38.1559088736715	-	.	gene_id "ENSMUSG00000061462.19"; transcript_id "ENSMUSG00000061462.19_tx_23"; exon_id "chr11_58960565_58960837_-"; exonnum "39"; txlen "15201";
chr11	ENSEMBL_gcm37	exon	58960565	58960837	5.22202855920982	-	.	gene_id "ENSMUSG00000061462.19"; transcript_id "ENSMUSG00000061462.19_tx_230"; exon_id "chr11_58960565_58960837_-"; exonnum "38"; txlen "20370";
chr11	ENSEMBL_gcm37	exon	58960565	58960837	5.22202855920982	-	.	gene_id "ENSMUSG00000061462.19"; transcript_id "ENSMUSG00000061462.19_tx_231"; exon_id "chr11_58960565_58960837_-"; exonnum "37"; txlen "20622";
chr11	ENSEMBL_gcm37	exon	58960565	58960837	5.22202855920982	-	.	gene_id "ENSMUSG00000061462.19"; transcript_id "ENSMUSG00000061462.19_tx_232"; exon_id "chr11_58960565_58960837_-"; exonnum "37"; txlen "20622";
chr11	ENSEMBL_gcm37	exon	58960565	58960837	5.22202855920982	-	.	gene_id "ENSMUSG00000061462.19"; transcript_id "ENSMUSG00000061462.19_tx_233"; exon_id "chr11_58960565_58960837_-"; exonnum "39"; txlen "20646";
chr11	ENSEMBL_gcm37	exon	58960565	58960837	5.22202855920982	-	.	gene_id "ENSMUSG00000061462.19"; transcript_id "ENSMUSG00000061462.19_tx_234"; exon_id "chr11_58960565_58960837_-"; exonnum "32"; txlen "22275";
chr11	ENSEMBL_gcm37	exon	58960565	58960837	5.22202855920982	-	.	gene_id "ENSMUSG00000061462.19"; transcript_id "ENSMUSG00000061462.19_tx_235"; exon_id "chr11_58960565_58960837_-"; exonnum "32"; txlen "22275";
chr11	ENSEMBL_gcm37	exon	58960565	58960837	5.22202855920982	-	.	gene_id "ENSMUSG00000061462.19"; transcript_id "ENSMUSG00000061462.19_tx_236"; exon_id "chr11_58960565_58960837_-"; exonnum "32"; txlen "22803";
chr11	ENSEMBL_gcm37	exon	58960565	58960837	5.22202855920982	-	.	gene_id "ENSMUSG00000061462.19"; transcript_id "ENSMUSG00000061462.19_tx_237"; exon_id "chr11_58960565_58960837_-"; exonnum "34"; txlen "22827";
chr11	ENSEMBL_gcm37	exon	58960565	58960837	5.22202855920982	-	.	gene_id "ENSMUSG00000061462.19"; transcript_id "ENSMUSG00000061462.19_tx_238"; exon_id "chr11_58960565_58960837_-"; exonnum "36"; txlen "23379";
chr11	ENSEMBL_gcm37	exon	58960565	58960837	5.22202855920982	-	.	gene_id "ENSMUSG00000061462.19"; transcript_id "ENSMUSG00000061462.19_tx_239"; exon_id "chr11_58960565_58960837_-"; exonnum "32"; txlen "22803";
chr11	ENSEMBL_gcm37	exon	58960565	58960837	35.9570734870337	-	.	gene_id "ENSMUSG00000061462.19"; transcript_id "ENSMUSG00000061462.19_tx_24"; exon_id "chr11_58960565_58960837_-"; exonnum "36"; txlen "13569";
chr11	ENSEMBL_gcm37	exon	58960565	58960837	5.22202855920982	-	.	gene_id "ENSMUSG00000061462.19"; transcript_id "ENSMUSG00000061462.19_tx_240"; exon_id "chr11_58960565_58960837_-"; exonnum "34"; txlen "23355";
chr11	ENSEMBL_gcm37	exon	58960565	58960837	5.22202855920982	-	.	gene_id "ENSMUSG00000061462.19"; transcript_id "ENSMUSG00000061462.19_tx_241"; exon_id "chr11_58960565_58960837_-"; exonnum "36"; txlen "23379";
chr11	ENSEMBL_gcm37	exon	58960565	58960837	5.22202855920982	-	.	gene_id "ENSMUSG00000061462.19"; transcript_id "ENSMUSG00000061462.19_tx_242"; exon_id "chr11_58960565_58960837_-"; exonnum "36"; txlen "23907";
chr11	ENSEMBL_gcm37	exon	58960565	58960837	5.22202855920982	-	.	gene_id "ENSMUSG00000061462.19"; transcript_id "ENSMUSG00000061462.19_tx_243"; exon_id "chr11_58960565_58960837_-"; exonnum "38"; txlen "23931";
chr11	ENSEMBL_gcm37	exon	58960565	58960837	5.22202855920982	-	.	gene_id "ENSMUSG00000061462.19"; transcript_id "ENSMUSG00000061462.19_tx_244"; exon_id "chr11_58960565_58960837_-"; exonnum "37"; txlen "23655";
chr11	ENSEMBL_gcm37	exon	58960565	58960837	5.22202855920982	-	.	gene_id "ENSMUSG00000061462.19"; transcript_id "ENSMUSG00000061462.19_tx_245"; exon_id "chr11_58960565_58960837_-"; exonnum "39"; txlen "24207";
chr11	ENSEMBL_gcm37	exon	58960565	58960837	5.22202855920982	-	.	gene_id "ENSMUSG00000061462.19"; transcript_id "ENSMUSG00000061462.19_tx_246"; exon_id "chr11_58960565_58960837_-"; exonnum "36"; txlen "23907";
chr11	ENSEMBL_gcm37	exon	58960565	58960837	5.22202855920982	-	.	gene_id "ENSMUSG00000061462.19"; transcript_id "ENSMUSG00000061462.19_tx_247"; exon_id "chr11_58960565_58960837_-"; exonnum "38"; txlen "24459";
chr11	ENSEMBL_gcm37	exon	58960565	58960837	5.22202855920982	-	.	gene_id "ENSMUSG00000061462.19"; transcript_id "ENSMUSG00000061462.19_tx_248"; exon_id "chr11_58960565_58960837_-"; exonnum "37"; txlen "24183";
chr11	ENSEMBL_gcm37	exon	58960565	58960837	5.22202855920982	-	.	gene_id "ENSMUSG00000061462.19"; transcript_id "ENSMUSG00000061462.19_tx_249"; exon_id "chr11_58960565_58960837_-"; exonnum "39"; txlen "24735";
chr11	ENSEMBL_gcm37	exon	58960565	58960837	35.1428178072496	-	.	gene_id "ENSMUSG00000061462.19"; transcript_id "ENSMUSG00000061462.19_tx_25"; exon_id "chr11_58960565_58960837_-"; exonnum "37"; txlen "14637";
chr11	ENSEMBL_gcm37	exon	58960565	58960837	4.92539223456165	-	.	gene_id "ENSMUSG00000061462.19"; transcript_id "ENSMUSG00000061462.19_tx_250"; exon_id "chr11_58960565_58960837_-"; exonnum "28"; txlen "17610";
chr11	ENSEMBL_gcm37	exon	58960565	58960837	4.92539223456165	-	.	gene_id "ENSMUSG00000061462.19"; transcript_id "ENSMUSG00000061462.19_tx_251"; exon_id "chr11_58960565_58960837_-"; exonnum "28"; txlen "18138";
chr11	ENSEMBL_gcm37	exon	58960565	58960837	4.92539223456165	-	.	gene_id "ENSMUSG00000061462.19"; transcript_id "ENSMUSG00000061462.19_tx_252"; exon_id "chr11_58960565_58960837_-"; exonnum "32"; txlen "18714";
chr11	ENSEMBL_gcm37	exon	58960565	58960837	4.92539223456165	-	.	gene_id "ENSMUSG00000061462.19"; transcript_id "ENSMUSG00000061462.19_tx_253"; exon_id "chr11_58960565_58960837_-"; exonnum "34"; txlen "19266";
chr11	ENSEMBL_gcm37	exon	58960565	58960837	4.92539223456165	-	.	gene_id "ENSMUSG00000061462.19"; transcript_id "ENSMUSG00000061462.19_tx_254"; exon_id "chr11_58960565_58960837_-"; exonnum "34"; txlen "19794";
chr11	ENSEMBL_gcm37	exon	58960565	58960837	4.92539223456165	-	.	gene_id "ENSMUSG00000061462.19"; transcript_id "ENSMUSG00000061462.19_tx_255"; exon_id "chr11_58960565_58960837_-"; exonnum "36"; txlen "19818";
chr11	ENSEMBL_gcm37	exon	58960565	58960837	4.92539223456165	-	.	gene_id "ENSMUSG00000061462.19"; transcript_id "ENSMUSG00000061462.19_tx_256"; exon_id "chr11_58960565_58960837_-"; exonnum "37"; txlen "20094";
chr11	ENSEMBL_gcm37	exon	58960565	58960837	4.92539223456165	-	.	gene_id "ENSMUSG00000061462.19"; transcript_id "ENSMUSG00000061462.19_tx_257"; exon_id "chr11_58960565_58960837_-"; exonnum "36"; txlen "20346";
chr11	ENSEMBL_gcm37	exon	58960565	58960837	4.92539223456165	-	.	gene_id "ENSMUSG00000061462.19"; transcript_id "ENSMUSG00000061462.19_tx_258"; exon_id "chr11_58960565_58960837_-"; exonnum "37"; txlen "20622";
chr11	ENSEMBL_gcm37	exon	58960565	58960837	4.90230145389814	-	.	gene_id "ENSMUSG00000061462.19"; transcript_id "ENSMUSG00000061462.19_tx_259"; exon_id "chr11_58960565_58960837_-"; exonnum "37"; txlen "13845";
chr11	ENSEMBL_gcm37	exon	58960565	58960837	33.4885947177031	-	.	gene_id "ENSMUSG00000061462.19"; transcript_id "ENSMUSG00000061462.19_tx_26"; exon_id "chr11_58960565_58960837_-"; exonnum "37"; txlen "13845";
chr11	ENSEMBL_gcm37	exon	58960565	58960837	4.90230145389814	-	.	gene_id "ENSMUSG00000061462.19"; transcript_id "ENSMUSG00000061462.19_tx_260"; exon_id "chr11_58960565_58960837_-"; exonnum "36"; txlen "13622";
chr11	ENSEMBL_gcm37	exon	58960565	58960837	4.90230145389814	-	.	gene_id "ENSMUSG00000061462.19"; transcript_id "ENSMUSG00000061462.19_tx_261"; exon_id "chr11_58960565_58960837_-"; exonnum "37"; txlen "13898";
chr11	ENSEMBL_gcm37	exon	58960565	58960837	4.90230145389814	-	.	gene_id "ENSMUSG00000061462.19"; transcript_id "ENSMUSG00000061462.19_tx_262"; exon_id "chr11_58960565_58960837_-"; exonnum "38"; txlen "14174";
chr11	ENSEMBL_gcm37	exon	58960565	58960837	4.77913891683019	-	.	gene_id "ENSMUSG00000061462.19"; transcript_id "ENSMUSG00000061462.19_tx_263"; exon_id "chr11_58960565_58960837_-"; exonnum "37"; txlen "15693";
chr11	ENSEMBL_gcm37	exon	58960565	58960837	4.76397290413696	-	.	gene_id "ENSMUSG00000061462.19"; transcript_id "ENSMUSG00000061462.19_tx_264"; exon_id "chr11_58960565_58960837_-"; exonnum "38"; txlen "21426";
chr11	ENSEMBL_gcm37	exon	58960565	58960837	4.76397290413696	-	.	gene_id "ENSMUSG00000061462.19"; transcript_id "ENSMUSG00000061462.19_tx_265"; exon_id "chr11_58960565_58960837_-"; exonnum "38"; txlen "21690";
chr11	ENSEMBL_gcm37	exon	58960565	58960837	4.76397290413696	-	.	gene_id "ENSMUSG00000061462.19"; transcript_id "ENSMUSG00000061462.19_tx_266"; exon_id "chr11_58960565_58960837_-"; exonnum "39"; txlen "21702";
chr11	ENSEMBL_gcm37	exon	58960565	58960837	4.74703626596913	-	.	gene_id "ENSMUSG00000061462.19"; transcript_id "ENSMUSG00000061462.19_tx_267"; exon_id "chr11_58960565_58960837_-"; exonnum "36"; txlen "15417";
chr11	ENSEMBL_gcm37	exon	58960565	58960837	4.74106241450831	-	.	gene_id "ENSMUSG00000061462.19"; transcript_id "ENSMUSG00000061462.19_tx_268"; exon_id "chr11_58960565_58960837_-"; exonnum "36"; txlen "15153";
chr11	ENSEMBL_gcm37	exon	58960565	58960837	4.62938406324633	-	.	gene_id "ENSMUSG00000061462.19"; transcript_id "ENSMUSG00000061462.19_tx_269"; exon_id "chr11_58960565_58960837_-"; exonnum "37"; txlen "15165";
chr11	ENSEMBL_gcm37	exon	58960565	58960837	32.9383182269186	-	.	gene_id "ENSMUSG00000061462.19"; transcript_id "ENSMUSG00000061462.19_tx_27"; exon_id "chr11_58960565_58960837_-"; exonnum "39"; txlen "15981";
chr11	ENSEMBL_gcm37	exon	58960565	58960837	4.47494033399839	-	.	gene_id "ENSMUSG00000061462.19"; transcript_id "ENSMUSG00000061462.19_tx_270"; exon_id "chr11_58960565_58960837_-"; exonnum "38"; txlen "14649";
chr11	ENSEMBL_gcm37	exon	58960565	58960837	4.47494033399839	-	.	gene_id "ENSMUSG00000061462.19"; transcript_id "ENSMUSG00000061462.19_tx_271"; exon_id "chr11_58960565_58960837_-"; exonnum "38"; txlen "14913";
chr11	ENSEMBL_gcm37	exon	58960565	58960837	4.36583963136569	-	.	gene_id "ENSMUSG00000061462.19"; transcript_id "ENSMUSG00000061462.19_tx_272"; exon_id "chr11_58960565_58960837_-"; exonnum "37"; txlen "15957";
chr11	ENSEMBL_gcm37	exon	58960565	58960837	4.33858021429274	-	.	gene_id "ENSMUSG00000061462.19"; transcript_id "ENSMUSG00000061462.19_tx_273"; exon_id "chr11_58960565_58960837_-"; exonnum "37"; txlen "14913";
chr11	ENSEMBL_gcm37	exon	58960565	58960837	4.33858021429274	-	.	gene_id "ENSMUSG00000061462.19"; transcript_id "ENSMUSG00000061462.19_tx_274"; exon_id "chr11_58960565_58960837_-"; exonnum "38"; txlen "15189";
chr11	ENSEMBL_gcm37	exon	58960565	58960837	4.28770149251184	-	.	gene_id "ENSMUSG00000061462.19"; transcript_id "ENSMUSG00000061462.19_tx_275"; exon_id "chr11_58960565_58960837_-"; exonnum "36"; txlen "15681";
chr11	ENSEMBL_gcm37	exon	58960565	58960837	4.2589777281598	-	.	gene_id "ENSMUSG00000061462.19"; transcript_id "ENSMUSG00000061462.19_tx_276"; exon_id "chr11_58960565_58960837_-"; exonnum "30"; txlen "13497";
chr11	ENSEMBL_gcm37	exon	58960565	58960837	4.22344093816526	-	.	gene_id "ENSMUSG00000061462.19"; transcript_id "ENSMUSG00000061462.19_tx_277"; exon_id "chr11_58960565_58960837_-"; exonnum "30"; txlen "13761";
chr11	ENSEMBL_gcm37	exon	58960565	58960837	4.18395370194612	-	.	gene_id "ENSMUSG00000061462.19"; transcript_id "ENSMUSG00000061462.19_tx_278"; exon_id "chr11_58960565_58960837_-"; exonnum "30"; txlen "13497";
chr11	ENSEMBL_gcm37	exon	58960565	58960837	4.08071302201185	-	.	gene_id "ENSMUSG00000061462.19"; transcript_id "ENSMUSG00000061462.19_tx_279"; exon_id "chr11_58960565_58960837_-"; exonnum "32"; txlen "14577";
chr11	ENSEMBL_gcm37	exon	58960565	58960837	32.7440237587236	-	.	gene_id "ENSMUSG00000061462.19"; transcript_id "ENSMUSG00000061462.19_tx_28"; exon_id "chr11_58960565_58960837_-"; exonnum "38"; txlen "14913";
chr11	ENSEMBL_gcm37	exon	58960565	58960837	4.08071302201185	-	.	gene_id "ENSMUSG00000061462.19"; transcript_id "ENSMUSG00000061462.19_tx_280"; exon_id "chr11_58960565_58960837_-"; exonnum "33"; txlen "14853";
chr11	ENSEMBL_gcm37	exon	58960565	58960837	4.08071302201185	-	.	gene_id "ENSMUSG00000061462.19"; transcript_id "ENSMUSG00000061462.19_tx_281"; exon_id "chr11_58960565_58960837_-"; exonnum "32"; txlen "14313";
chr11	ENSEMBL_gcm37	exon	58960565	58960837	4.08071302201185	-	.	gene_id "ENSMUSG00000061462.19"; transcript_id "ENSMUSG00000061462.19_tx_282"; exon_id "chr11_58960565_58960837_-"; exonnum "34"; txlen "15129";
chr11	ENSEMBL_gcm37	exon	58960565	58960837	4.07487120473531	-	.	gene_id "ENSMUSG00000061462.19"; transcript_id "ENSMUSG00000061462.19_tx_283"; exon_id "chr11_58960565_58960837_-"; exonnum "37"; txlen "15429";
chr11	ENSEMBL_gcm37	exon	58960565	58960837	4.02566159233285	-	.	gene_id "ENSMUSG00000061462.19"; transcript_id "ENSMUSG00000061462.19_tx_284"; exon_id "chr11_58960565_58960837_-"; exonnum "38"; txlen "15969";
chr11	ENSEMBL_gcm37	exon	58960565	58960837	4.02566159233285	-	.	gene_id "ENSMUSG00000061462.19"; transcript_id "ENSMUSG00000061462.19_tx_285"; exon_id "chr11_58960565_58960837_-"; exonnum "38"; txlen "15705";
chr11	ENSEMBL_gcm37	exon	58960565	58960837	4.02172976665162	-	.	gene_id "ENSMUSG00000061462.19"; transcript_id "ENSMUSG00000061462.19_tx_286"; exon_id "chr11_58960565_58960837_-"; exonnum "36"; txlen "15417";
chr11	ENSEMBL_gcm37	exon	58960565	58960837	4.02172976665162	-	.	gene_id "ENSMUSG00000061462.19"; transcript_id "ENSMUSG00000061462.19_tx_287"; exon_id "chr11_58960565_58960837_-"; exonnum "37"; txlen "15693";
chr11	ENSEMBL_gcm37	exon	58960565	58960837	3.89897605444522	-	.	gene_id "ENSMUSG00000061462.19"; transcript_id "ENSMUSG00000061462.19_tx_288"; exon_id "chr11_58960565_58960837_-"; exonnum "39"; txlen "17102";
chr11	ENSEMBL_gcm37	exon	58960565	58960837	3.76861397247785	-	.	gene_id "ENSMUSG00000061462.19"; transcript_id "ENSMUSG00000061462.19_tx_289"; exon_id "chr11_58960565_58960837_-"; exonnum "35"; txlen "13821";
chr11	ENSEMBL_gcm37	exon	58960565	58960837	32.6936229361394	-	.	gene_id "ENSMUSG00000061462.19"; transcript_id "ENSMUSG00000061462.19_tx_29"; exon_id "chr11_58960565_58960837_-"; exonnum "38"; txlen "14649";
chr11	ENSEMBL_gcm37	exon	58960565	58960837	3.55718339459927	-	.	gene_id "ENSMUSG00000061462.19"; transcript_id "ENSMUSG00000061462.19_tx_290"; exon_id "chr11_58960565_58960837_-"; exonnum "36"; txlen "13833";
chr11	ENSEMBL_gcm37	exon	58960565	58960837	3.55718339459927	-	.	gene_id "ENSMUSG00000061462.19"; transcript_id "ENSMUSG00000061462.19_tx_291"; exon_id "chr11_58960565_58960837_-"; exonnum "38"; txlen "14385";
chr11	ENSEMBL_gcm37	exon	58960565	58960837	3.53967806075117	-	.	gene_id "ENSMUSG00000061462.19"; transcript_id "ENSMUSG00000061462.19_tx_292"; exon_id "chr11_58960565_58960837_-"; exonnum "39"; txlen "15981";
chr11	ENSEMBL_gcm37	exon	58960565	58960837	3.53967806075117	-	.	gene_id "ENSMUSG00000061462.19"; transcript_id "ENSMUSG00000061462.19_tx_293"; exon_id "chr11_58960565_58960837_-"; exonnum "39"; txlen "15717";
chr11	ENSEMBL_gcm37	exon	58960565	58960837	3.51321433819385	-	.	gene_id "ENSMUSG00000061462.19"; transcript_id "ENSMUSG00000061462.19_tx_294"; exon_id "chr11_58960565_58960837_-"; exonnum "38"; txlen "15177";
chr11	ENSEMBL_gcm37	exon	58960565	58960837	3.51321433819385	-	.	gene_id "ENSMUSG00000061462.19"; transcript_id "ENSMUSG00000061462.19_tx_295"; exon_id "chr11_58960565_58960837_-"; exonnum "38"; txlen "14913";
chr11	ENSEMBL_gcm37	exon	58960565	58960837	3.51321433819385	-	.	gene_id "ENSMUSG00000061462.19"; transcript_id "ENSMUSG00000061462.19_tx_296"; exon_id "chr11_58960565_58960837_-"; exonnum "38"; txlen "15969";
chr11	ENSEMBL_gcm37	exon	58960565	58960837	3.51321433819385	-	.	gene_id "ENSMUSG00000061462.19"; transcript_id "ENSMUSG00000061462.19_tx_297"; exon_id "chr11_58960565_58960837_-"; exonnum "38"; txlen "15705";
chr11	ENSEMBL_gcm37	exon	58960565	58960837	3.33196848219693	-	.	gene_id "ENSMUSG00000061462.19"; transcript_id "ENSMUSG00000061462.19_tx_298"; exon_id "chr11_58960565_58960837_-"; exonnum "37"; txlen "15429";
chr11	ENSEMBL_gcm37	exon	58960565	58960837	3.16213609603073	-	.	gene_id "ENSMUSG00000061462.19"; transcript_id "ENSMUSG00000061462.19_tx_299"; exon_id "chr11_58960565_58960837_-"; exonnum "36"; txlen "14361";
chr11	ENSEMBL_gcm37	exon	58960565	58960837	56.3445995519301	-	.	gene_id "ENSMUSG00000061462.19"; transcript_id "ENSMUSG00000061462.19_tx_3"; exon_id "chr11_58960565_58960837_-"; exonnum "38"; txlen "14385";
chr11	ENSEMBL_gcm37	exon	58960565	58960837	32.3038822307369	-	.	gene_id "ENSMUSG00000061462.19"; transcript_id "ENSMUSG00000061462.19_tx_30"; exon_id "chr11_58960565_58960837_-"; exonnum "37"; txlen "14109";
chr11	ENSEMBL_gcm37	exon	58960565	58960837	3.16027801769447	-	.	gene_id "ENSMUSG00000061462.19"; transcript_id "ENSMUSG00000061462.19_tx_300"; exon_id "chr11_58960565_58960837_-"; exonnum "36"; txlen "14097";
chr11	ENSEMBL_gcm37	exon	58960565	58960837	3.16027801769447	-	.	gene_id "ENSMUSG00000061462.19"; transcript_id "ENSMUSG00000061462.19_tx_301"; exon_id "chr11_58960565_58960837_-"; exonnum "37"; txlen "14373";
chr11	ENSEMBL_gcm37	exon	58960565	58960837	3.16027801769447	-	.	gene_id "ENSMUSG00000061462.19"; transcript_id "ENSMUSG00000061462.19_tx_302"; exon_id "chr11_58960565_58960837_-"; exonnum "37"; txlen "14637";
chr11	ENSEMBL_gcm37	exon	58960565	58960837	3.14393458739469	-	.	gene_id "ENSMUSG00000061462.19"; transcript_id "ENSMUSG00000061462.19_tx_303"; exon_id "chr11_58960565_58960837_-"; exonnum "37"; txlen "14637";
chr11	ENSEMBL_gcm37	exon	58960565	58960837	3.11821423961594	-	.	gene_id "ENSMUSG00000061462.19"; transcript_id "ENSMUSG00000061462.19_tx_304"; exon_id "chr11_58960565_58960837_-"; exonnum "30"; txlen "14025";
chr11	ENSEMBL_gcm37	exon	58960565	58960837	3.11821423961594	-	.	gene_id "ENSMUSG00000061462.19"; transcript_id "ENSMUSG00000061462.19_tx_305"; exon_id "chr11_58960565_58960837_-"; exonnum "30"; txlen "13761";
chr11	ENSEMBL_gcm37	exon	58960565	58960837	3.11821423961594	-	.	gene_id "ENSMUSG00000061462.19"; transcript_id "ENSMUSG00000061462.19_tx_306"; exon_id "chr11_58960565_58960837_-"; exonnum "30"; txlen "13761";
chr11	ENSEMBL_gcm37	exon	58960565	58960837	3.11821423961594	-	.	gene_id "ENSMUSG00000061462.19"; transcript_id "ENSMUSG00000061462.19_tx_307"; exon_id "chr11_58960565_58960837_-"; exonnum "30"; txlen "13497";
chr11	ENSEMBL_gcm37	exon	58960565	58960837	3.11821423961594	-	.	gene_id "ENSMUSG00000061462.19"; transcript_id "ENSMUSG00000061462.19_tx_308"; exon_id "chr11_58960565_58960837_-"; exonnum "30"; txlen "13233";
chr11	ENSEMBL_gcm37	exon	58960565	58960837	3.0579287643167	-	.	gene_id "ENSMUSG00000061462.19"; transcript_id "ENSMUSG00000061462.19_tx_309"; exon_id "chr11_58960565_58960837_-"; exonnum "29"; txlen "13749";
chr11	ENSEMBL_gcm37	exon	58960565	58960837	30.2693067114158	-	.	gene_id "ENSMUSG00000061462.19"; transcript_id "ENSMUSG00000061462.19_tx_31"; exon_id "chr11_58960565_58960837_-"; exonnum "38"; txlen "15177";
chr11	ENSEMBL_gcm37	exon	58960565	58960837	3.0579287643167	-	.	gene_id "ENSMUSG00000061462.19"; transcript_id "ENSMUSG00000061462.19_tx_310"; exon_id "chr11_58960565_58960837_-"; exonnum "29"; txlen "13485";
chr11	ENSEMBL_gcm37	exon	58960565	58960837	3.0579287643167	-	.	gene_id "ENSMUSG00000061462.19"; transcript_id "ENSMUSG00000061462.19_tx_311"; exon_id "chr11_58960565_58960837_-"; exonnum "29"; txlen "13485";
chr11	ENSEMBL_gcm37	exon	58960565	58960837	3.0579287643167	-	.	gene_id "ENSMUSG00000061462.19"; transcript_id "ENSMUSG00000061462.19_tx_312"; exon_id "chr11_58960565_58960837_-"; exonnum "29"; txlen "13221";
chr11	ENSEMBL_gcm37	exon	58960565	58960837	3.0579287643167	-	.	gene_id "ENSMUSG00000061462.19"; transcript_id "ENSMUSG00000061462.19_tx_313"; exon_id "chr11_58960565_58960837_-"; exonnum "29"; txlen "12957";
chr11	ENSEMBL_gcm37	exon	58960565	58960837	3.05760348536673	-	.	gene_id "ENSMUSG00000061462.19"; transcript_id "ENSMUSG00000061462.19_tx_314"; exon_id "chr11_58960565_58960837_-"; exonnum "35"; txlen "15405";
chr11	ENSEMBL_gcm37	exon	58960565	58960837	3.05760348536673	-	.	gene_id "ENSMUSG00000061462.19"; transcript_id "ENSMUSG00000061462.19_tx_315"; exon_id "chr11_58960565_58960837_-"; exonnum "35"; txlen "15141";
chr11	ENSEMBL_gcm37	exon	58960565	58960837	3.02422299241193	-	.	gene_id "ENSMUSG00000061462.19"; transcript_id "ENSMUSG00000061462.19_tx_316"; exon_id "chr11_58960565_58960837_-"; exonnum "34"; txlen "13821";
chr11	ENSEMBL_gcm37	exon	58960565	58960837	2.98132159452426	-	.	gene_id "ENSMUSG00000061462.19"; transcript_id "ENSMUSG00000061462.19_tx_317"; exon_id "chr11_58960565_58960837_-"; exonnum "33"; txlen "13005";
chr11	ENSEMBL_gcm37	exon	58960565	58960837	2.91864852828052	-	.	gene_id "ENSMUSG00000061462.19"; transcript_id "ENSMUSG00000061462.19_tx_318"; exon_id "chr11_58960565_58960837_-"; exonnum "33"; txlen "14853";
chr11	ENSEMBL_gcm37	exon	58960565	58960837	2.91864852828052	-	.	gene_id "ENSMUSG00000061462.19"; transcript_id "ENSMUSG00000061462.19_tx_319"; exon_id "chr11_58960565_58960837_-"; exonnum "32"; txlen "14577";
chr11	ENSEMBL_gcm37	exon	58960565	58960837	28.5704403217448	-	.	gene_id "ENSMUSG00000061462.19"; transcript_id "ENSMUSG00000061462.19_tx_32"; exon_id "chr11_58960565_58960837_-"; exonnum "26"; txlen "10809";
chr11	ENSEMBL_gcm37	exon	58960565	58960837	2.91864852828052	-	.	gene_id "ENSMUSG00000061462.19"; transcript_id "ENSMUSG00000061462.19_tx_320"; exon_id "chr11_58960565_58960837_-"; exonnum "33"; txlen "14589";
chr11	ENSEMBL_gcm37	exon	58960565	58960837	2.91864852828052	-	.	gene_id "ENSMUSG00000061462.19"; transcript_id "ENSMUSG00000061462.19_tx_321"; exon_id "chr11_58960565_58960837_-"; exonnum "32"; txlen "14313";
chr11	ENSEMBL_gcm37	exon	58960565	58960837	2.91864852828052	-	.	gene_id "ENSMUSG00000061462.19"; transcript_id "ENSMUSG00000061462.19_tx_322"; exon_id "chr11_58960565_58960837_-"; exonnum "32"; txlen "14313";
chr11	ENSEMBL_gcm37	exon	58960565	58960837	2.91864852828052	-	.	gene_id "ENSMUSG00000061462.19"; transcript_id "ENSMUSG00000061462.19_tx_323"; exon_id "chr11_58960565_58960837_-"; exonnum "32"; txlen "14049";
chr11	ENSEMBL_gcm37	exon	58960565	58960837	2.91864852828052	-	.	gene_id "ENSMUSG00000061462.19"; transcript_id "ENSMUSG00000061462.19_tx_324"; exon_id "chr11_58960565_58960837_-"; exonnum "31"; txlen "14301";
chr11	ENSEMBL_gcm37	exon	58960565	58960837	2.91864852828052	-	.	gene_id "ENSMUSG00000061462.19"; transcript_id "ENSMUSG00000061462.19_tx_325"; exon_id "chr11_58960565_58960837_-"; exonnum "32"; txlen "13785";
chr11	ENSEMBL_gcm37	exon	58960565	58960837	2.91864852828052	-	.	gene_id "ENSMUSG00000061462.19"; transcript_id "ENSMUSG00000061462.19_tx_326"; exon_id "chr11_58960565_58960837_-"; exonnum "31"; txlen "14037";
chr11	ENSEMBL_gcm37	exon	58960565	58960837	2.91864852828052	-	.	gene_id "ENSMUSG00000061462.19"; transcript_id "ENSMUSG00000061462.19_tx_327"; exon_id "chr11_58960565_58960837_-"; exonnum "31"; txlen "14037";
chr11	ENSEMBL_gcm37	exon	58960565	58960837	2.91864852828052	-	.	gene_id "ENSMUSG00000061462.19"; transcript_id "ENSMUSG00000061462.19_tx_328"; exon_id "chr11_58960565_58960837_-"; exonnum "31"; txlen "13773";
chr11	ENSEMBL_gcm37	exon	58960565	58960837	2.91864852828052	-	.	gene_id "ENSMUSG00000061462.19"; transcript_id "ENSMUSG00000061462.19_tx_329"; exon_id "chr11_58960565_58960837_-"; exonnum "31"; txlen "13509";
chr11	ENSEMBL_gcm37	exon	58960565	58960837	28.3517991229014	-	.	gene_id "ENSMUSG00000061462.19"; transcript_id "ENSMUSG00000061462.19_tx_33"; exon_id "chr11_58960565_58960837_-"; exonnum "31"; txlen "14037";
chr11	ENSEMBL_gcm37	exon	58960565	58960837	2.91205274636241	-	.	gene_id "ENSMUSG00000061462.19"; transcript_id "ENSMUSG00000061462.19_tx_330"; exon_id "chr11_58960565_58960837_-"; exonnum "36"; txlen "14361";
chr11	ENSEMBL_gcm37	exon	58960565	58960837	2.88639972502298	-	.	gene_id "ENSMUSG00000061462.19"; transcript_id "ENSMUSG00000061462.19_tx_331"; exon_id "chr11_58960565_58960837_-"; exonnum "28"; txlen "12681";
chr11	ENSEMBL_gcm37	exon	58960565	58960837	2.84173257703666	-	.	gene_id "ENSMUSG00000061462.19"; transcript_id "ENSMUSG00000061462.19_tx_332"; exon_id "chr11_58960565_58960837_-"; exonnum "28"; txlen "13209";
chr11	ENSEMBL_gcm37	exon	58960565	58960837	2.84173257703666	-	.	gene_id "ENSMUSG00000061462.19"; transcript_id "ENSMUSG00000061462.19_tx_333"; exon_id "chr11_58960565_58960837_-"; exonnum "31"; txlen "14037";
chr11	ENSEMBL_gcm37	exon	58960565	58960837	2.84173257703666	-	.	gene_id "ENSMUSG00000061462.19"; transcript_id "ENSMUSG00000061462.19_tx_334"; exon_id "chr11_58960565_58960837_-"; exonnum "28"; txlen "12945";
chr11	ENSEMBL_gcm37	exon	58960565	58960837	2.84173257703666	-	.	gene_id "ENSMUSG00000061462.19"; transcript_id "ENSMUSG00000061462.19_tx_335"; exon_id "chr11_58960565_58960837_-"; exonnum "31"; txlen "13773";
chr11	ENSEMBL_gcm37	exon	58960565	58960837	2.84173257703666	-	.	gene_id "ENSMUSG00000061462.19"; transcript_id "ENSMUSG00000061462.19_tx_336"; exon_id "chr11_58960565_58960837_-"; exonnum "30"; txlen "14025";
chr11	ENSEMBL_gcm37	exon	58960565	58960837	2.84173257703666	-	.	gene_id "ENSMUSG00000061462.19"; transcript_id "ENSMUSG00000061462.19_tx_337"; exon_id "chr11_58960565_58960837_-"; exonnum "31"; txlen "13509";
chr11	ENSEMBL_gcm37	exon	58960565	58960837	2.84173257703666	-	.	gene_id "ENSMUSG00000061462.19"; transcript_id "ENSMUSG00000061462.19_tx_338"; exon_id "chr11_58960565_58960837_-"; exonnum "30"; txlen "13761";
chr11	ENSEMBL_gcm37	exon	58960565	58960837	2.84173257703666	-	.	gene_id "ENSMUSG00000061462.19"; transcript_id "ENSMUSG00000061462.19_tx_339"; exon_id "chr11_58960565_58960837_-"; exonnum "30"; txlen "13497";
chr11	ENSEMBL_gcm37	exon	58960565	58960837	27.8095753094622	-	.	gene_id "ENSMUSG00000061462.19"; transcript_id "ENSMUSG00000061462.19_tx_34"; exon_id "chr11_58960565_58960837_-"; exonnum "30"; txlen "14025";
chr11	ENSEMBL_gcm37	exon	58960565	58960837	2.83424142267666	-	.	gene_id "ENSMUSG00000061462.19"; transcript_id "ENSMUSG00000061462.19_tx_340"; exon_id "chr11_58960565_58960837_-"; exonnum "35"; txlen "12765";
chr11	ENSEMBL_gcm37	exon	58960565	58960837	2.78255719841992	-	.	gene_id "ENSMUSG00000061462.19"; transcript_id "ENSMUSG00000061462.19_tx_341"; exon_id "chr11_58960565_58960837_-"; exonnum "38"; txlen "15969";
chr11	ENSEMBL_gcm37	exon	58960565	58960837	2.70209729715224	-	.	gene_id "ENSMUSG00000061462.19"; transcript_id "ENSMUSG00000061462.19_tx_342"; exon_id "chr11_58960565_58960837_-"; exonnum "39"; txlen "16245";
chr11	ENSEMBL_gcm37	exon	58960565	58960837	2.69406279215765	-	.	gene_id "ENSMUSG00000061462.19"; transcript_id "ENSMUSG00000061462.19_tx_343"; exon_id "chr11_58960565_58960837_-"; exonnum "37"; txlen "15693";
chr11	ENSEMBL_gcm37	exon	58960565	58960837	2.68681339836541	-	.	gene_id "ENSMUSG00000061462.19"; transcript_id "ENSMUSG00000061462.19_tx_344"; exon_id "chr11_58960565_58960837_-"; exonnum "39"; txlen "16511";
chr11	ENSEMBL_gcm37	exon	58960565	58960837	2.66189966216987	-	.	gene_id "ENSMUSG00000061462.19"; transcript_id "ENSMUSG00000061462.19_tx_345"; exon_id "chr11_58960565_58960837_-"; exonnum "39"; txlen "15981";
chr11	ENSEMBL_gcm37	exon	58960565	58960837	2.64973787307646	-	.	gene_id "ENSMUSG00000061462.19"; transcript_id "ENSMUSG00000061462.19_tx_346"; exon_id "chr11_58960565_58960837_-"; exonnum "38"; txlen "15705";
chr11	ENSEMBL_gcm37	exon	58960565	58960837	2.6447858505463	-	.	gene_id "ENSMUSG00000061462.19"; transcript_id "ENSMUSG00000061462.19_tx_347"; exon_id "chr11_58960565_58960837_-"; exonnum "38"; txlen "15705";
chr11	ENSEMBL_gcm37	exon	58960565	58960837	2.6447858505463	-	.	gene_id "ENSMUSG00000061462.19"; transcript_id "ENSMUSG00000061462.19_tx_348"; exon_id "chr11_58960565_58960837_-"; exonnum "38"; txlen "15441";
chr11	ENSEMBL_gcm37	exon	58960565	58960837	2.62037980977409	-	.	gene_id "ENSMUSG00000061462.19"; transcript_id "ENSMUSG00000061462.19_tx_349"; exon_id "chr11_58960565_58960837_-"; exonnum "36"; txlen "14361";
chr11	ENSEMBL_gcm37	exon	58960565	58960837	26.865207153011	-	.	gene_id "ENSMUSG00000061462.19"; transcript_id "ENSMUSG00000061462.19_tx_35"; exon_id "chr11_58960565_58960837_-"; exonnum "30"; txlen "13761";
chr11	ENSEMBL_gcm37	exon	58960565	58960837	2.61509529054419	-	.	gene_id "ENSMUSG00000061462.19"; transcript_id "ENSMUSG00000061462.19_tx_350"; exon_id "chr11_58960565_58960837_-"; exonnum "36"; txlen "14097";
chr11	ENSEMBL_gcm37	exon	58960565	58960837	2.60806463078787	-	.	gene_id "ENSMUSG00000061462.19"; transcript_id "ENSMUSG00000061462.19_tx_351"; exon_id "chr11_58960565_58960837_-"; exonnum "38"; txlen "16499";
chr11	ENSEMBL_gcm37	exon	58960565	58960837	2.60674405238897	-	.	gene_id "ENSMUSG00000061462.19"; transcript_id "ENSMUSG00000061462.19_tx_352"; exon_id "chr11_58960565_58960837_-"; exonnum "38"; txlen "16235";
chr11	ENSEMBL_gcm37	exon	58960565	58960837	2.57798019954223	-	.	gene_id "ENSMUSG00000061462.19"; transcript_id "ENSMUSG00000061462.19_tx_353"; exon_id "chr11_58960565_58960837_-"; exonnum "38"; txlen "14661";
chr11	ENSEMBL_gcm37	exon	58960565	58960837	2.48706691763481	-	.	gene_id "ENSMUSG00000061462.19"; transcript_id "ENSMUSG00000061462.19_tx_354"; exon_id "chr11_58960565_58960837_-"; exonnum "38"; txlen "13593";
chr11	ENSEMBL_gcm37	exon	58960565	58960837	2.47044613026349	-	.	gene_id "ENSMUSG00000061462.19"; transcript_id "ENSMUSG00000061462.19_tx_355"; exon_id "chr11_58960565_58960837_-"; exonnum "38"; txlen "15453";
chr11	ENSEMBL_gcm37	exon	58960565	58960837	2.4671559372095	-	.	gene_id "ENSMUSG00000061462.19"; transcript_id "ENSMUSG00000061462.19_tx_356"; exon_id "chr11_58960565_58960837_-"; exonnum "36"; txlen "13041";
chr11	ENSEMBL_gcm37	exon	58960565	58960837	2.4671559372095	-	.	gene_id "ENSMUSG00000061462.19"; transcript_id "ENSMUSG00000061462.19_tx_357"; exon_id "chr11_58960565_58960837_-"; exonnum "37"; txlen "13317";
chr11	ENSEMBL_gcm37	exon	58960565	58960837	2.4671559372095	-	.	gene_id "ENSMUSG00000061462.19"; transcript_id "ENSMUSG00000061462.19_tx_358"; exon_id "chr11_58960565_58960837_-"; exonnum "37"; txlen "14373";
chr11	ENSEMBL_gcm37	exon	58960565	58960837	2.43844353537967	-	.	gene_id "ENSMUSG00000061462.19"; transcript_id "ENSMUSG00000061462.19_tx_359"; exon_id "chr11_58960565_58960837_-"; exonnum "28"; txlen "13209";
chr11	ENSEMBL_gcm37	exon	58960565	58960837	26.2531644911749	-	.	gene_id "ENSMUSG00000061462.19"; transcript_id "ENSMUSG00000061462.19_tx_36"; exon_id "chr11_58960565_58960837_-"; exonnum "31"; txlen "14301";
chr11	ENSEMBL_gcm37	exon	58960565	58960837	2.43844353537967	-	.	gene_id "ENSMUSG00000061462.19"; transcript_id "ENSMUSG00000061462.19_tx_360"; exon_id "chr11_58960565_58960837_-"; exonnum "28"; txlen "12945";
chr11	ENSEMBL_gcm37	exon	58960565	58960837	2.43844353537967	-	.	gene_id "ENSMUSG00000061462.19"; transcript_id "ENSMUSG00000061462.19_tx_361"; exon_id "chr11_58960565_58960837_-"; exonnum "28"; txlen "12945";
chr11	ENSEMBL_gcm37	exon	58960565	58960837	2.43844353537967	-	.	gene_id "ENSMUSG00000061462.19"; transcript_id "ENSMUSG00000061462.19_tx_362"; exon_id "chr11_58960565_58960837_-"; exonnum "30"; txlen "13761";
chr11	ENSEMBL_gcm37	exon	58960565	58960837	2.43844353537967	-	.	gene_id "ENSMUSG00000061462.19"; transcript_id "ENSMUSG00000061462.19_tx_363"; exon_id "chr11_58960565_58960837_-"; exonnum "28"; txlen "12681";
chr11	ENSEMBL_gcm37	exon	58960565	58960837	2.43844353537967	-	.	gene_id "ENSMUSG00000061462.19"; transcript_id "ENSMUSG00000061462.19_tx_364"; exon_id "chr11_58960565_58960837_-"; exonnum "30"; txlen "13497";
chr11	ENSEMBL_gcm37	exon	58960565	58960837	2.43844353537967	-	.	gene_id "ENSMUSG00000061462.19"; transcript_id "ENSMUSG00000061462.19_tx_365"; exon_id "chr11_58960565_58960837_-"; exonnum "30"; txlen "13497";
chr11	ENSEMBL_gcm37	exon	58960565	58960837	2.43844353537967	-	.	gene_id "ENSMUSG00000061462.19"; transcript_id "ENSMUSG00000061462.19_tx_366"; exon_id "chr11_58960565_58960837_-"; exonnum "28"; txlen "12417";
chr11	ENSEMBL_gcm37	exon	58960565	58960837	2.43844353537967	-	.	gene_id "ENSMUSG00000061462.19"; transcript_id "ENSMUSG00000061462.19_tx_367"; exon_id "chr11_58960565_58960837_-"; exonnum "30"; txlen "13233";
chr11	ENSEMBL_gcm37	exon	58960565	58960837	2.43844353537967	-	.	gene_id "ENSMUSG00000061462.19"; transcript_id "ENSMUSG00000061462.19_tx_368"; exon_id "chr11_58960565_58960837_-"; exonnum "30"; txlen "12969";
chr11	ENSEMBL_gcm37	exon	58960565	58960837	2.3852954165385	-	.	gene_id "ENSMUSG00000061462.19"; transcript_id "ENSMUSG00000061462.19_tx_369"; exon_id "chr11_58960565_58960837_-"; exonnum "36"; txlen "14361";
chr11	ENSEMBL_gcm37	exon	58960565	58960837	25.8992948245366	-	.	gene_id "ENSMUSG00000061462.19"; transcript_id "ENSMUSG00000061462.19_tx_37"; exon_id "chr11_58960565_58960837_-"; exonnum "32"; txlen "14577";
chr11	ENSEMBL_gcm37	exon	58960565	58960837	2.3852954165385	-	.	gene_id "ENSMUSG00000061462.19"; transcript_id "ENSMUSG00000061462.19_tx_370"; exon_id "chr11_58960565_58960837_-"; exonnum "36"; txlen "14097";
chr11	ENSEMBL_gcm37	exon	58960565	58960837	2.32757860993837	-	.	gene_id "ENSMUSG00000061462.19"; transcript_id "ENSMUSG00000061462.19_tx_371"; exon_id "chr11_58960565_58960837_-"; exonnum "38"; txlen "16233";
chr11	ENSEMBL_gcm37	exon	58960565	58960837	2.32757860993837	-	.	gene_id "ENSMUSG00000061462.19"; transcript_id "ENSMUSG00000061462.19_tx_372"; exon_id "chr11_58960565_58960837_-"; exonnum "38"; txlen "15969";
chr11	ENSEMBL_gcm37	exon	58960565	58960837	2.31993107262029	-	.	gene_id "ENSMUSG00000061462.19"; transcript_id "ENSMUSG00000061462.19_tx_373"; exon_id "chr11_58960565_58960837_-"; exonnum "37"; txlen "14109";
chr11	ENSEMBL_gcm37	exon	58960565	58960837	0.367479678081048	-	.	gene_id "ENSMUSG00000061462.19"; transcript_id "ENSMUSG00000061462.19_tx_374"; exon_id "chr11_58960565_58960837_-"; exonnum "39"; txlen "26849";
chr11	ENSEMBL_gcm37	exon	58960565	58960837	25.8598075883174	-	.	gene_id "ENSMUSG00000061462.19"; transcript_id "ENSMUSG00000061462.19_tx_38"; exon_id "chr11_58960565_58960837_-"; exonnum "32"; txlen "14313";
chr11	ENSEMBL_gcm37	exon	58960565	58960837	25.4007206174032	-	.	gene_id "ENSMUSG00000061462.19"; transcript_id "ENSMUSG00000061462.19_tx_39"; exon_id "chr11_58960565_58960837_-"; exonnum "37"; txlen "14649";
chr11	ENSEMBL_gcm37	exon	58960565	58960837	52.8514102218457	-	.	gene_id "ENSMUSG00000061462.19"; transcript_id "ENSMUSG00000061462.19_tx_4"; exon_id "chr11_58960565_58960837_-"; exonnum "37"; txlen "13845";
chr11	ENSEMBL_gcm37	exon	58960565	58960837	24.7974747056143	-	.	gene_id "ENSMUSG00000061462.19"; transcript_id "ENSMUSG00000061462.19_tx_40"; exon_id "chr11_58960565_58960837_-"; exonnum "39"; txlen "14937";
chr11	ENSEMBL_gcm37	exon	58960565	58960837	23.5767082631857	-	.	gene_id "ENSMUSG00000061462.19"; transcript_id "ENSMUSG00000061462.19_tx_41"; exon_id "chr11_58960565_58960837_-"; exonnum "38"; txlen "16233";
chr11	ENSEMBL_gcm37	exon	58960565	58960837	23.4802335950555	-	.	gene_id "ENSMUSG00000061462.19"; transcript_id "ENSMUSG00000061462.19_tx_42"; exon_id "chr11_58960565_58960837_-"; exonnum "39"; txlen "16245";
chr11	ENSEMBL_gcm37	exon	58960565	58960837	23.456496411893	-	.	gene_id "ENSMUSG00000061462.19"; transcript_id "ENSMUSG00000061462.19_tx_43"; exon_id "chr11_58960565_58960837_-"; exonnum "37"; txlen "14373";
chr11	ENSEMBL_gcm37	exon	58960565	58960837	23.4433871948069	-	.	gene_id "ENSMUSG00000061462.19"; transcript_id "ENSMUSG00000061462.19_tx_44"; exon_id "chr11_58960565_58960837_-"; exonnum "39"; txlen "15993";
chr11	ENSEMBL_gcm37	exon	58960565	58960837	23.3801151472053	-	.	gene_id "ENSMUSG00000061462.19"; transcript_id "ENSMUSG00000061462.19_tx_45"; exon_id "chr11_58960565_58960837_-"; exonnum "38"; txlen "15969";
chr11	ENSEMBL_gcm37	exon	58960565	58960837	23.3773512675613	-	.	gene_id "ENSMUSG00000061462.19"; transcript_id "ENSMUSG00000061462.19_tx_46"; exon_id "chr11_58960565_58960837_-"; exonnum "39"; txlen "15729";
chr11	ENSEMBL_gcm37	exon	58960565	58960837	22.5501887070049	-	.	gene_id "ENSMUSG00000061462.19"; transcript_id "ENSMUSG00000061462.19_tx_47"; exon_id "chr11_58960565_58960837_-"; exonnum "38"; txlen "15969";
chr11	ENSEMBL_gcm37	exon	58960565	58960837	22.5113314580815	-	.	gene_id "ENSMUSG00000061462.19"; transcript_id "ENSMUSG00000061462.19_tx_48"; exon_id "chr11_58960565_58960837_-"; exonnum "38"; txlen "15705";
chr11	ENSEMBL_gcm37	exon	58960565	58960837	22.455511836605	-	.	gene_id "ENSMUSG00000061462.19"; transcript_id "ENSMUSG00000061462.19_tx_49"; exon_id "chr11_58960565_58960837_-"; exonnum "39"; txlen "17049";
chr11	ENSEMBL_gcm37	exon	58960565	58960837	52.1677855416186	-	.	gene_id "ENSMUSG00000061462.19"; transcript_id "ENSMUSG00000061462.19_tx_5"; exon_id "chr11_58960565_58960837_-"; exonnum "38"; txlen "14649";
chr11	ENSEMBL_gcm37	exon	58960565	58960837	21.4334335225258	-	.	gene_id "ENSMUSG00000061462.19"; transcript_id "ENSMUSG00000061462.19_tx_50"; exon_id "chr11_58960565_58960837_-"; exonnum "30"; txlen "14025";
chr11	ENSEMBL_gcm37	exon	58960565	58960837	21.4334335225258	-	.	gene_id "ENSMUSG00000061462.19"; transcript_id "ENSMUSG00000061462.19_tx_51"; exon_id "chr11_58960565_58960837_-"; exonnum "30"; txlen "13761";
chr11	ENSEMBL_gcm37	exon	58960565	58960837	21.4334335225258	-	.	gene_id "ENSMUSG00000061462.19"; transcript_id "ENSMUSG00000061462.19_tx_52"; exon_id "chr11_58960565_58960837_-"; exonnum "32"; txlen "14577";
chr11	ENSEMBL_gcm37	exon	58960565	58960837	21.4334335225258	-	.	gene_id "ENSMUSG00000061462.19"; transcript_id "ENSMUSG00000061462.19_tx_53"; exon_id "chr11_58960565_58960837_-"; exonnum "32"; txlen "14313";
chr11	ENSEMBL_gcm37	exon	58960565	58960837	21.4334335225258	-	.	gene_id "ENSMUSG00000061462.19"; transcript_id "ENSMUSG00000061462.19_tx_54"; exon_id "chr11_58960565_58960837_-"; exonnum "31"; txlen "14037";
chr11	ENSEMBL_gcm37	exon	58960565	58960837	21.4334335225258	-	.	gene_id "ENSMUSG00000061462.19"; transcript_id "ENSMUSG00000061462.19_tx_55"; exon_id "chr11_58960565_58960837_-"; exonnum "31"; txlen "14301";
chr11	ENSEMBL_gcm37	exon	58960565	58960837	21.4334335225258	-	.	gene_id "ENSMUSG00000061462.19"; transcript_id "ENSMUSG00000061462.19_tx_56"; exon_id "chr11_58960565_58960837_-"; exonnum "33"; txlen "14589";
chr11	ENSEMBL_gcm37	exon	58960565	58960837	21.4334335225258	-	.	gene_id "ENSMUSG00000061462.19"; transcript_id "ENSMUSG00000061462.19_tx_57"; exon_id "chr11_58960565_58960837_-"; exonnum "33"; txlen "14853";
chr11	ENSEMBL_gcm37	exon	58960565	58960837	20.9921349541914	-	.	gene_id "ENSMUSG00000061462.19"; transcript_id "ENSMUSG00000061462.19_tx_58"; exon_id "chr11_58960565_58960837_-"; exonnum "36"; txlen "13569";
chr11	ENSEMBL_gcm37	exon	58960565	58960837	20.822193101378	-	.	gene_id "ENSMUSG00000061462.19"; transcript_id "ENSMUSG00000061462.19_tx_59"; exon_id "chr11_58960565_58960837_-"; exonnum "37"; txlen "15693";
chr11	ENSEMBL_gcm37	exon	58960565	58960837	49.3140605697645	-	.	gene_id "ENSMUSG00000061462.19"; transcript_id "ENSMUSG00000061462.19_tx_6"; exon_id "chr11_58960565_58960837_-"; exonnum "39"; txlen "16509";
chr11	ENSEMBL_gcm37	exon	58960565	58960837	20.4249176856037	-	.	gene_id "ENSMUSG00000061462.19"; transcript_id "ENSMUSG00000061462.19_tx_60"; exon_id "chr11_58960565_58960837_-"; exonnum "37"; txlen "13845";
chr11	ENSEMBL_gcm37	exon	58960565	58960837	20.1166182789417	-	.	gene_id "ENSMUSG00000061462.19"; transcript_id "ENSMUSG00000061462.19_tx_61"; exon_id "chr11_58960565_58960837_-"; exonnum "37"; txlen "14901";
chr11	ENSEMBL_gcm37	exon	58960565	58960837	19.9730629630825	-	.	gene_id "ENSMUSG00000061462.19"; transcript_id "ENSMUSG00000061462.19_tx_62"; exon_id "chr11_58960565_58960837_-"; exonnum "36"; txlen "13833";
chr11	ENSEMBL_gcm37	exon	58960565	58960837	19.5914443790842	-	.	gene_id "ENSMUSG00000061462.19"; transcript_id "ENSMUSG00000061462.19_tx_63"; exon_id "chr11_58960565_58960837_-"; exonnum "29"; txlen "13749";
chr11	ENSEMBL_gcm37	exon	58960565	58960837	19.5566963699027	-	.	gene_id "ENSMUSG00000061462.19"; transcript_id "ENSMUSG00000061462.19_tx_64"; exon_id "chr11_58960565_58960837_-"; exonnum "32"; txlen "14577";
chr11	ENSEMBL_gcm37	exon	58960565	58960837	19.3934893022643	-	.	gene_id "ENSMUSG00000061462.19"; transcript_id "ENSMUSG00000061462.19_tx_65"; exon_id "chr11_58960565_58960837_-"; exonnum "30"; txlen "14025";
chr11	ENSEMBL_gcm37	exon	58960565	58960837	19.366378662472	-	.	gene_id "ENSMUSG00000061462.19"; transcript_id "ENSMUSG00000061462.19_tx_66"; exon_id "chr11_58960565_58960837_-"; exonnum "28"; txlen "13473";
chr11	ENSEMBL_gcm37	exon	58960565	58960837	19.366378662472	-	.	gene_id "ENSMUSG00000061462.19"; transcript_id "ENSMUSG00000061462.19_tx_67"; exon_id "chr11_58960565_58960837_-"; exonnum "31"; txlen "14301";
chr11	ENSEMBL_gcm37	exon	58960565	58960837	19.366378662472	-	.	gene_id "ENSMUSG00000061462.19"; transcript_id "ENSMUSG00000061462.19_tx_68"; exon_id "chr11_58960565_58960837_-"; exonnum "29"; txlen "13749";
chr11	ENSEMBL_gcm37	exon	58960565	58960837	19.366378662472	-	.	gene_id "ENSMUSG00000061462.19"; transcript_id "ENSMUSG00000061462.19_tx_69"; exon_id "chr11_58960565_58960837_-"; exonnum "28"; txlen "13209";
chr11	ENSEMBL_gcm37	exon	58960565	58960837	48.9432807295045	-	.	gene_id "ENSMUSG00000061462.19"; transcript_id "ENSMUSG00000061462.19_tx_7"; exon_id "chr11_58960565_58960837_-"; exonnum "39"; txlen "15981";
chr11	ENSEMBL_gcm37	exon	58960565	58960837	19.366378662472	-	.	gene_id "ENSMUSG00000061462.19"; transcript_id "ENSMUSG00000061462.19_tx_70"; exon_id "chr11_58960565_58960837_-"; exonnum "31"; txlen "14037";
chr11	ENSEMBL_gcm37	exon	58960565	58960837	19.366378662472	-	.	gene_id "ENSMUSG00000061462.19"; transcript_id "ENSMUSG00000061462.19_tx_71"; exon_id "chr11_58960565_58960837_-"; exonnum "29"; txlen "13485";
chr11	ENSEMBL_gcm37	exon	58960565	58960837	19.366378662472	-	.	gene_id "ENSMUSG00000061462.19"; transcript_id "ENSMUSG00000061462.19_tx_72"; exon_id "chr11_58960565_58960837_-"; exonnum "29"; txlen "13485";
chr11	ENSEMBL_gcm37	exon	58960565	58960837	19.366378662472	-	.	gene_id "ENSMUSG00000061462.19"; transcript_id "ENSMUSG00000061462.19_tx_73"; exon_id "chr11_58960565_58960837_-"; exonnum "30"; txlen "14025";
chr11	ENSEMBL_gcm37	exon	58960565	58960837	19.366378662472	-	.	gene_id "ENSMUSG00000061462.19"; transcript_id "ENSMUSG00000061462.19_tx_74"; exon_id "chr11_58960565_58960837_-"; exonnum "32"; txlen "14313";
chr11	ENSEMBL_gcm37	exon	58960565	58960837	19.366378662472	-	.	gene_id "ENSMUSG00000061462.19"; transcript_id "ENSMUSG00000061462.19_tx_75"; exon_id "chr11_58960565_58960837_-"; exonnum "30"; txlen "13761";
chr11	ENSEMBL_gcm37	exon	58960565	58960837	19.366378662472	-	.	gene_id "ENSMUSG00000061462.19"; transcript_id "ENSMUSG00000061462.19_tx_76"; exon_id "chr11_58960565_58960837_-"; exonnum "30"; txlen "13761";
chr11	ENSEMBL_gcm37	exon	58960565	58960837	19.366378662472	-	.	gene_id "ENSMUSG00000061462.19"; transcript_id "ENSMUSG00000061462.19_tx_77"; exon_id "chr11_58960565_58960837_-"; exonnum "31"; txlen "14037";
chr11	ENSEMBL_gcm37	exon	58960565	58960837	19.366378662472	-	.	gene_id "ENSMUSG00000061462.19"; transcript_id "ENSMUSG00000061462.19_tx_78"; exon_id "chr11_58960565_58960837_-"; exonnum "31"; txlen "14301";
chr11	ENSEMBL_gcm37	exon	58960565	58960837	19.2903926736137	-	.	gene_id "ENSMUSG00000061462.19"; transcript_id "ENSMUSG00000061462.19_tx_79"; exon_id "chr11_58960565_58960837_-"; exonnum "37"; txlen "15429";
chr11	ENSEMBL_gcm37	exon	58960565	58960837	48.687040826352	-	.	gene_id "ENSMUSG00000061462.19"; transcript_id "ENSMUSG00000061462.19_tx_8"; exon_id "chr11_58960565_58960837_-"; exonnum "39"; txlen "16245";
chr11	ENSEMBL_gcm37	exon	58960565	58960837	18.6624731075172	-	.	gene_id "ENSMUSG00000061462.19"; transcript_id "ENSMUSG00000061462.19_tx_80"; exon_id "chr11_58960565_58960837_-"; exonnum "28"; txlen "13473";
chr11	ENSEMBL_gcm37	exon	58960565	58960837	18.431561382918	-	.	gene_id "ENSMUSG00000061462.19"; transcript_id "ENSMUSG00000061462.19_tx_81"; exon_id "chr11_58960565_58960837_-"; exonnum "37"; txlen "15957";
chr11	ENSEMBL_gcm37	exon	58960565	58960837	18.3636180562464	-	.	gene_id "ENSMUSG00000061462.19"; transcript_id "ENSMUSG00000061462.19_tx_82"; exon_id "chr11_58960565_58960837_-"; exonnum "36"; txlen "13569";
chr11	ENSEMBL_gcm37	exon	58960565	58960837	18.3128036027052	-	.	gene_id "ENSMUSG00000061462.19"; transcript_id "ENSMUSG00000061462.19_tx_83"; exon_id "chr11_58960565_58960837_-"; exonnum "37"; txlen "14109";
chr11	ENSEMBL_gcm37	exon	58960565	58960837	18.0314818191603	-	.	gene_id "ENSMUSG00000061462.19"; transcript_id "ENSMUSG00000061462.19_tx_84"; exon_id "chr11_58960565_58960837_-"; exonnum "28"; txlen "13209";
chr11	ENSEMBL_gcm37	exon	58960565	58960837	17.7124118180877	-	.	gene_id "ENSMUSG00000061462.19"; transcript_id "ENSMUSG00000061462.19_tx_85"; exon_id "chr11_58960565_58960837_-"; exonnum "30"; txlen "14025";
chr11	ENSEMBL_gcm37	exon	58960565	58960837	17.7124118180877	-	.	gene_id "ENSMUSG00000061462.19"; transcript_id "ENSMUSG00000061462.19_tx_86"; exon_id "chr11_58960565_58960837_-"; exonnum "30"; txlen "13761";
chr11	ENSEMBL_gcm37	exon	58960565	58960837	17.3647139385887	-	.	gene_id "ENSMUSG00000061462.19"; transcript_id "ENSMUSG00000061462.19_tx_87"; exon_id "chr11_58960565_58960837_-"; exonnum "31"; txlen "14301";
chr11	ENSEMBL_gcm37	exon	58960565	58960837	17.3647139385887	-	.	gene_id "ENSMUSG00000061462.19"; transcript_id "ENSMUSG00000061462.19_tx_88"; exon_id "chr11_58960565_58960837_-"; exonnum "31"; txlen "14037";
chr11	ENSEMBL_gcm37	exon	58960565	58960837	17.3647139385887	-	.	gene_id "ENSMUSG00000061462.19"; transcript_id "ENSMUSG00000061462.19_tx_89"; exon_id "chr11_58960565_58960837_-"; exonnum "32"; txlen "14577";
chr11	ENSEMBL_gcm37	exon	58960565	58960837	47.6208841095303	-	.	gene_id "ENSMUSG00000061462.19"; transcript_id "ENSMUSG00000061462.19_tx_9"; exon_id "chr11_58960565_58960837_-"; exonnum "38"; txlen "16233";
chr11	ENSEMBL_gcm37	exon	58960565	58960837	17.3647139385887	-	.	gene_id "ENSMUSG00000061462.19"; transcript_id "ENSMUSG00000061462.19_tx_90"; exon_id "chr11_58960565_58960837_-"; exonnum "32"; txlen "14313";
chr11	ENSEMBL_gcm37	exon	58960565	58960837	17.3647139385887	-	.	gene_id "ENSMUSG00000061462.19"; transcript_id "ENSMUSG00000061462.19_tx_91"; exon_id "chr11_58960565_58960837_-"; exonnum "32"; txlen "14313";
chr11	ENSEMBL_gcm37	exon	58960565	58960837	17.3647139385887	-	.	gene_id "ENSMUSG00000061462.19"; transcript_id "ENSMUSG00000061462.19_tx_92"; exon_id "chr11_58960565_58960837_-"; exonnum "32"; txlen "14577";
chr11	ENSEMBL_gcm37	exon	58960565	58960837	17.3647139385887	-	.	gene_id "ENSMUSG00000061462.19"; transcript_id "ENSMUSG00000061462.19_tx_93"; exon_id "chr11_58960565_58960837_-"; exonnum "33"; txlen "14589";
chr11	ENSEMBL_gcm37	exon	58960565	58960837	17.1176153309439	-	.	gene_id "ENSMUSG00000061462.19"; transcript_id "ENSMUSG00000061462.19_tx_94"; exon_id "chr11_58960565_58960837_-"; exonnum "36"; txlen "15417";
chr11	ENSEMBL_gcm37	exon	58960565	58960837	16.5118246066738	-	.	gene_id "ENSMUSG00000061462.19"; transcript_id "ENSMUSG00000061462.19_tx_95"; exon_id "chr11_58960565_58960837_-"; exonnum "35"; txlen "13557";
chr11	ENSEMBL_gcm37	exon	58960565	58960837	16.355800412161	-	.	gene_id "ENSMUSG00000061462.19"; transcript_id "ENSMUSG00000061462.19_tx_96"; exon_id "chr11_58960565_58960837_-"; exonnum "38"; txlen "14925";
chr11	ENSEMBL_gcm37	exon	58960565	58960837	16.0926843803285	-	.	gene_id "ENSMUSG00000061462.19"; transcript_id "ENSMUSG00000061462.19_tx_97"; exon_id "chr11_58960565_58960837_-"; exonnum "30"; txlen "14025";
chr11	ENSEMBL_gcm37	exon	58960565	58960837	15.9087056750653	-	.	gene_id "ENSMUSG00000061462.19"; transcript_id "ENSMUSG00000061462.19_tx_98"; exon_id "chr11_58960565_58960837_-"; exonnum "38"; txlen "14925";
chr11	ENSEMBL_gcm37	exon	58960565	58960837	15.5539304446445	-	.	gene_id "ENSMUSG00000061462.19"; transcript_id "ENSMUSG00000061462.19_tx_99"; exon_id "chr11_58960565_58960837_-"; exonnum "39"; txlen "13869";
chr11	HAVANA	exon	58963933	58964199	0	-	.	gene_id "ENSMUSG00000061462.19"; transcript_id "ENSMUST00000238536.2"; gene_type "protein_coding"; gene_name "Obscn"; transcript_type "protein_coding"; transcript_name "Obscn-210"; exon_number 37; exon_id "ENSMUSE00001372339.2"; level 2; protein_id "ENSMUSP00000158795.2"; mgi_id "MGI:2681862"; tag "inferred_exon_combination"; tag "basic"; tag "Ensembl_canonical"; tag "GENCODE_Primary"; tag "appris_principal_1"; havana_gene "OTTMUSG00000005776.1"; havana_transcript "OTTMUST00000038040.1";
chr11	HAVANA	CDS	58963933	58964199	0	-	2	gene_id "ENSMUSG00000061462.19"; transcript_id "ENSMUST00000238536.2"; gene_type "protein_coding"; gene_name "Obscn"; transcript_type "protein_coding"; transcript_name "Obscn-210"; exon_number 37; exon_id "ENSMUSE00001372339.2"; level 2; protein_id "ENSMUSP00000158795.2"; mgi_id "MGI:2681862"; tag "inferred_exon_combination"; tag "basic"; tag "Ensembl_canonical"; tag "GENCODE_Primary"; tag "appris_principal_1"; havana_gene "OTTMUSG00000005776.1"; havana_transcript "OTTMUST00000038040.1";
chr11	HAVANA	exon	58963933	58964199	0	-	.	gene_id "ENSMUSG00000061462.19"; transcript_id "ENSMUST00000047441.14"; gene_type "protein_coding"; gene_name "Obscn"; transcript_type "protein_coding"; transcript_name "Obscn-202"; exon_number 34; exon_id "ENSMUSE00001372339.2"; level 2; protein_id "ENSMUSP00000038264.8"; transcript_support_level "5"; mgi_id "MGI:2681862"; tag "inferred_exon_combination"; tag "basic"; tag "CCDS"; ccdsid "CCDS56775.1"; havana_gene "OTTMUSG00000005776.1"; havana_transcript "OTTMUST00000181564.1";
chr11	HAVANA	CDS	58963933	58964199	0	-	2	gene_id "ENSMUSG00000061462.19"; transcript_id "ENSMUST00000047441.14"; gene_type "protein_coding"; gene_name "Obscn"; transcript_type "protein_coding"; transcript_name "Obscn-202"; exon_number 34; exon_id "ENSMUSE00001372339.2"; level 2; protein_id "ENSMUSP00000038264.8"; transcript_support_level "5"; mgi_id "MGI:2681862"; tag "inferred_exon_combination"; tag "basic"; tag "CCDS"; ccdsid "CCDS56775.1"; havana_gene "OTTMUSG00000005776.1"; havana_transcript "OTTMUST00000181564.1";
chr11	HAVANA	exon	58963933	58964199	0	-	.	gene_id "ENSMUSG00000061462.19"; transcript_id "ENSMUST00000052872.15"; gene_type "protein_coding"; gene_name "Obscn"; transcript_type "protein_coding"; transcript_name "Obscn-203"; exon_number 36; exon_id "ENSMUSE00001372339.2"; level 2; protein_id "ENSMUSP00000049737.8"; transcript_support_level "5"; mgi_id "MGI:2681862"; tag "inferred_exon_combination"; tag "basic"; tag "CCDS"; ccdsid "CCDS56774.1"; havana_gene "OTTMUSG00000005776.1"; havana_transcript "OTTMUST00000156360.1";
chr11	HAVANA	CDS	58963933	58964199	0	-	2	gene_id "ENSMUSG00000061462.19"; transcript_id "ENSMUST00000052872.15"; gene_type "protein_coding"; gene_name "Obscn"; transcript_type "protein_coding"; transcript_name "Obscn-203"; exon_number 36; exon_id "ENSMUSE00001372339.2"; level 2; protein_id "ENSMUSP00000049737.8"; transcript_support_level "5"; mgi_id "MGI:2681862"; tag "inferred_exon_combination"; tag "basic"; tag "CCDS"; ccdsid "CCDS56774.1"; havana_gene "OTTMUSG00000005776.1"; havana_transcript "OTTMUST00000156360.1";
chr11	HAVANA	exon	58963933	58964199	0	-	.	gene_id "ENSMUSG00000061462.19"; transcript_id "ENSMUST00000020732.13"; gene_type "protein_coding"; gene_name "Obscn"; transcript_type "protein_coding"; transcript_name "Obscn-201"; exon_number 37; exon_id "ENSMUSE00001372339.2"; level 1; protein_id "ENSMUSP00000020732.7"; transcript_support_level "5"; mgi_id "MGI:2681862"; tag "inferred_exon_combination"; tag "basic"; tag "exp_conf"; havana_gene "OTTMUSG00000005776.1"; havana_transcript "OTTMUST00000085214.1";
chr11	HAVANA	CDS	58963933	58964199	0	-	2	gene_id "ENSMUSG00000061462.19"; transcript_id "ENSMUST00000020732.13"; gene_type "protein_coding"; gene_name "Obscn"; transcript_type "protein_coding"; transcript_name "Obscn-201"; exon_number 37; exon_id "ENSMUSE00001372339.2"; level 1; protein_id "ENSMUSP00000020732.7"; transcript_support_level "5"; mgi_id "MGI:2681862"; tag "inferred_exon_combination"; tag "basic"; tag "exp_conf"; havana_gene "OTTMUSG00000005776.1"; havana_transcript "OTTMUST00000085214.1";
chr11	HAVANA	exon	58963933	58964199	0	-	.	gene_id "ENSMUSG00000061462.19"; transcript_id "ENSMUST00000219084.3"; gene_type "protein_coding"; gene_name "Obscn"; transcript_type "protein_coding"; transcript_name "Obscn-207"; exon_number 33; exon_id "ENSMUSE00001372339.2"; level 2; protein_id "ENSMUSP00000151217.3"; transcript_support_level "5"; mgi_id "MGI:2681862"; tag "not_organism_supported"; tag "basic"; havana_gene "OTTMUSG00000005776.1"; havana_transcript "OTTMUST00000012807.1";
```
