## Supplementary material for "Significantly Improved Mouse and Rat Genome Annotation Using Sequence Read Archive RNA-seq Data": mouse_SRA_GENCODE_M37.gtf: mouse_SRA_GENCODE_M37.gtf (part 271 of 1572)

```
chr11	HAVANA	CDS	58963933	58964199	0	-	2	gene_id "ENSMUSG00000061462.19"; transcript_id "ENSMUST00000219084.3"; gene_type "protein_coding"; gene_name "Obscn"; transcript_type "protein_coding"; transcript_name "Obscn-207"; exon_number 33; exon_id "ENSMUSE00001372339.2"; level 2; protein_id "ENSMUSP00000151217.3"; transcript_support_level "5"; mgi_id "MGI:2681862"; tag "not_organism_supported"; tag "basic"; havana_gene "OTTMUSG00000005776.1"; havana_transcript "OTTMUST00000012807.1";
chr11	HAVANA	exon	58963933	58964199	0	-	.	gene_id "ENSMUSG00000061462.19"; transcript_id "ENSMUST00000133040.4"; gene_type "protein_coding"; gene_name "Obscn"; transcript_type "protein_coding"; transcript_name "Obscn-205"; exon_number 11; exon_id "ENSMUSE00001372339.2"; level 2; protein_id "ENSMUSP00000122181.3"; transcript_support_level "5"; mgi_id "MGI:2681862"; tag "mRNA_start_NF"; tag "mRNA_end_NF"; tag "cds_start_NF"; tag "cds_end_NF"; tag "not_organism_supported"; havana_gene "OTTMUSG00000005776.1"; havana_transcript "OTTMUST00000038018.1";
chr11	HAVANA	CDS	58963933	58964199	0	-	2	gene_id "ENSMUSG00000061462.19"; transcript_id "ENSMUST00000133040.4"; gene_type "protein_coding"; gene_name "Obscn"; transcript_type "protein_coding"; transcript_name "Obscn-205"; exon_number 11; exon_id "ENSMUSE00001372339.2"; level 2; protein_id "ENSMUSP00000122181.3"; transcript_support_level "5"; mgi_id "MGI:2681862"; tag "mRNA_start_NF"; tag "mRNA_end_NF"; tag "cds_start_NF"; tag "cds_end_NF"; tag "not_organism_supported"; havana_gene "OTTMUSG00000005776.1"; havana_transcript "OTTMUST00000038018.1";
chr11	ENSEMBL_gcm37	exon	58963933	58964199	68.111344126004	-	.	gene_id "ENSMUSG00000061462.19"; transcript_id "ENSMUSG00000061462.19_tx_1"; exon_id "chr11_58963933_58964199_-"; exonnum "38"; txlen "15453";
chr11	ENSEMBL_gcm37	exon	58963933	58964199	47.2384166524059	-	.	gene_id "ENSMUSG00000061462.19"; transcript_id "ENSMUSG00000061462.19_tx_10"; exon_id "chr11_58963933_58964199_-"; exonnum "37"; txlen "15969";
chr11	ENSEMBL_gcm37	exon	58963933	58964199	15.3557836440197	-	.	gene_id "ENSMUSG00000061462.19"; transcript_id "ENSMUSG00000061462.19_tx_100"; exon_id "chr11_58963933_58964199_-"; exonnum "28"; txlen "13749";
chr11	ENSEMBL_gcm37	exon	58963933	58964199	15.3557836440197	-	.	gene_id "ENSMUSG00000061462.19"; transcript_id "ENSMUSG00000061462.19_tx_101"; exon_id "chr11_58963933_58964199_-"; exonnum "28"; txlen "13485";
chr11	ENSEMBL_gcm37	exon	58963933	58964199	15.3557836440197	-	.	gene_id "ENSMUSG00000061462.19"; transcript_id "ENSMUSG00000061462.19_tx_102"; exon_id "chr11_58963933_58964199_-"; exonnum "29"; txlen "13761";
chr11	ENSEMBL_gcm37	exon	58963933	58964199	15.299270392504	-	.	gene_id "ENSMUSG00000061462.19"; transcript_id "ENSMUSG00000061462.19_tx_103"; exon_id "chr11_58963933_58964199_-"; exonnum "34"; txlen "13293";
chr11	ENSEMBL_gcm37	exon	58963933	58964199	15.2116268557464	-	.	gene_id "ENSMUSG00000061462.19"; transcript_id "ENSMUSG00000061462.19_tx_104"; exon_id "chr11_58963933_58964199_-"; exonnum "36"; txlen "15429";
chr11	ENSEMBL_gcm37	exon	58963933	58964199	15.2025088460084	-	.	gene_id "ENSMUSG00000061462.19"; transcript_id "ENSMUSG00000061462.19_tx_105"; exon_id "chr11_58963933_58964199_-"; exonnum "36"; txlen "15693";
chr11	ENSEMBL_gcm37	exon	58963933	58964199	15.0367934926529	-	.	gene_id "ENSMUSG00000061462.19"; transcript_id "ENSMUSG00000061462.19_tx_106"; exon_id "chr11_58963933_58964199_-"; exonnum "36"; txlen "14373";
chr11	ENSEMBL_gcm37	exon	58963933	58964199	14.7395492963991	-	.	gene_id "ENSMUSG00000061462.19"; transcript_id "ENSMUSG00000061462.19_tx_107"; exon_id "chr11_58963933_58964199_-"; exonnum "35"; txlen "15681";
chr11	ENSEMBL_gcm37	exon	58963933	58964199	13.4771695444084	-	.	gene_id "ENSMUSG00000061462.19"; transcript_id "ENSMUSG00000061462.19_tx_108"; exon_id "chr11_58963933_58964199_-"; exonnum "35"; txlen "13833";
chr11	ENSEMBL_gcm37	exon	58963933	58964199	13.3666239676551	-	.	gene_id "ENSMUSG00000061462.19"; transcript_id "ENSMUSG00000061462.19_tx_109"; exon_id "chr11_58963933_58964199_-"; exonnum "37"; txlen "14649";
chr11	ENSEMBL_gcm37	exon	58963933	58964199	46.8437860454297	-	.	gene_id "ENSMUSG00000061462.19"; transcript_id "ENSMUSG00000061462.19_tx_11"; exon_id "chr11_58963933_58964199_-"; exonnum "38"; txlen "16245";
chr11	ENSEMBL_gcm37	exon	58963933	58964199	13.3334317366128	-	.	gene_id "ENSMUSG00000061462.19"; transcript_id "ENSMUSG00000061462.19_tx_110"; exon_id "chr11_58963933_58964199_-"; exonnum "37"; txlen "13593";
chr11	ENSEMBL_gcm37	exon	58963933	58964199	13.1042894508266	-	.	gene_id "ENSMUSG00000061462.19"; transcript_id "ENSMUSG00000061462.19_tx_111"; exon_id "chr11_58963933_58964199_-"; exonnum "36"; txlen "15693";
chr11	ENSEMBL_gcm37	exon	58963933	58964199	12.8409215009475	-	.	gene_id "ENSMUSG00000061462.19"; transcript_id "ENSMUSG00000061462.19_tx_112"; exon_id "chr11_58963933_58964199_-"; exonnum "37"; txlen "14661";
chr11	ENSEMBL_gcm37	exon	58963933	58964199	12.7581970050926	-	.	gene_id "ENSMUSG00000061462.19"; transcript_id "ENSMUSG00000061462.19_tx_113"; exon_id "chr11_58963933_58964199_-"; exonnum "36"; txlen "14385";
chr11	ENSEMBL_gcm37	exon	58963933	58964199	12.6888457998521	-	.	gene_id "ENSMUSG00000061462.19"; transcript_id "ENSMUSG00000061462.19_tx_114"; exon_id "chr11_58963933_58964199_-"; exonnum "30"; txlen "14037";
chr11	ENSEMBL_gcm37	exon	58963933	58964199	12.649358563633	-	.	gene_id "ENSMUSG00000061462.19"; transcript_id "ENSMUSG00000061462.19_tx_115"; exon_id "chr11_58963933_58964199_-"; exonnum "29"; txlen "13761";
chr11	ENSEMBL_gcm37	exon	58963933	58964199	12.649358563633	-	.	gene_id "ENSMUSG00000061462.19"; transcript_id "ENSMUSG00000061462.19_tx_116"; exon_id "chr11_58963933_58964199_-"; exonnum "29"; txlen "13497";
chr11	ENSEMBL_gcm37	exon	58963933	58964199	12.649358563633	-	.	gene_id "ENSMUSG00000061462.19"; transcript_id "ENSMUSG00000061462.19_tx_117"; exon_id "chr11_58963933_58964199_-"; exonnum "30"; txlen "13773";
chr11	ENSEMBL_gcm37	exon	58963933	58964199	12.5313980725316	-	.	gene_id "ENSMUSG00000061462.19"; transcript_id "ENSMUSG00000061462.19_tx_118"; exon_id "chr11_58963933_58964199_-"; exonnum "33"; txlen "13281";
chr11	ENSEMBL_gcm37	exon	58963933	58964199	12.356736360284	-	.	gene_id "ENSMUSG00000061462.19"; transcript_id "ENSMUSG00000061462.19_tx_119"; exon_id "chr11_58963933_58964199_-"; exonnum "37"; txlen "14649";
chr11	ENSEMBL_gcm37	exon	58963933	58964199	43.9030882834007	-	.	gene_id "ENSMUSG00000061462.19"; transcript_id "ENSMUSG00000061462.19_tx_12"; exon_id "chr11_58963933_58964199_-"; exonnum "25"; txlen "11073";
chr11	ENSEMBL_gcm37	exon	58963933	58964199	12.254086188055	-	.	gene_id "ENSMUSG00000061462.19"; transcript_id "ENSMUSG00000061462.19_tx_120"; exon_id "chr11_58963933_58964199_-"; exonnum "35"; txlen "15417";
chr11	ENSEMBL_gcm37	exon	58963933	58964199	12.225008488613	-	.	gene_id "ENSMUSG00000061462.19"; transcript_id "ENSMUSG00000061462.19_tx_121"; exon_id "chr11_58963933_58964199_-"; exonnum "35"; txlen "15153";
chr11	ENSEMBL_gcm37	exon	58963933	58964199	12.1860734087559	-	.	gene_id "ENSMUSG00000061462.19"; transcript_id "ENSMUSG00000061462.19_tx_122"; exon_id "chr11_58963933_58964199_-"; exonnum "33"; txlen "13281";
chr11	ENSEMBL_gcm37	exon	58963933	58964199	12.1860734087559	-	.	gene_id "ENSMUSG00000061462.19"; transcript_id "ENSMUSG00000061462.19_tx_123"; exon_id "chr11_58963933_58964199_-"; exonnum "35"; txlen "13833";
chr11	ENSEMBL_gcm37	exon	58963933	58964199	11.7851772738935	-	.	gene_id "ENSMUSG00000061462.19"; transcript_id "ENSMUSG00000061462.19_tx_124"; exon_id "chr11_58963933_58964199_-"; exonnum "38"; txlen "15981";
chr11	ENSEMBL_gcm37	exon	58963933	58964199	11.7836731152403	-	.	gene_id "ENSMUSG00000061462.19"; transcript_id "ENSMUSG00000061462.19_tx_125"; exon_id "chr11_58963933_58964199_-"; exonnum "38"; txlen "15717";
chr11	ENSEMBL_gcm37	exon	58963933	58964199	11.7781441601038	-	.	gene_id "ENSMUSG00000061462.19"; transcript_id "ENSMUSG00000061462.19_tx_126"; exon_id "chr11_58963933_58964199_-"; exonnum "37"; txlen "15705";
chr11	ENSEMBL_gcm37	exon	58963933	58964199	11.7766400014507	-	.	gene_id "ENSMUSG00000061462.19"; transcript_id "ENSMUSG00000061462.19_tx_127"; exon_id "chr11_58963933_58964199_-"; exonnum "37"; txlen "15441";
chr11	ENSEMBL_gcm37	exon	58963933	58964199	11.6285553420976	-	.	gene_id "ENSMUSG00000061462.19"; transcript_id "ENSMUSG00000061462.19_tx_128"; exon_id "chr11_58963933_58964199_-"; exonnum "34"; txlen "15405";
chr11	ENSEMBL_gcm37	exon	58963933	58964199	11.6285553420976	-	.	gene_id "ENSMUSG00000061462.19"; transcript_id "ENSMUSG00000061462.19_tx_129"; exon_id "chr11_58963933_58964199_-"; exonnum "34"; txlen "15141";
chr11	ENSEMBL_gcm37	exon	58963933	58964199	43.3896216798403	-	.	gene_id "ENSMUSG00000061462.19"; transcript_id "ENSMUSG00000061462.19_tx_13"; exon_id "chr11_58963933_58964199_-"; exonnum "36"; txlen "14109";
chr11	ENSEMBL_gcm37	exon	58963933	58964199	11.6285553420976	-	.	gene_id "ENSMUSG00000061462.19"; transcript_id "ENSMUSG00000061462.19_tx_130"; exon_id "chr11_58963933_58964199_-"; exonnum "35"; txlen "15681";
chr11	ENSEMBL_gcm37	exon	58963933	58964199	11.6285553420976	-	.	gene_id "ENSMUSG00000061462.19"; transcript_id "ENSMUSG00000061462.19_tx_131"; exon_id "chr11_58963933_58964199_-"; exonnum "35"; txlen "15417";
chr11	ENSEMBL_gcm37	exon	58963933	58964199	10.8642042791705	-	.	gene_id "ENSMUSG00000061462.19"; transcript_id "ENSMUSG00000061462.19_tx_132"; exon_id "chr11_58963933_58964199_-"; exonnum "37"; txlen "15705";
chr11	ENSEMBL_gcm37	exon	58963933	58964199	10.8375700651868	-	.	gene_id "ENSMUSG00000061462.19"; transcript_id "ENSMUSG00000061462.19_tx_133"; exon_id "chr11_58963933_58964199_-"; exonnum "32"; txlen "14853";
chr11	ENSEMBL_gcm37	exon	58963933	58964199	10.8357166879472	-	.	gene_id "ENSMUSG00000061462.19"; transcript_id "ENSMUSG00000061462.19_tx_134"; exon_id "chr11_58963933_58964199_-"; exonnum "36"; txlen "15957";
chr11	ENSEMBL_gcm37	exon	58963933	58964199	10.7980828289677	-	.	gene_id "ENSMUSG00000061462.19"; transcript_id "ENSMUSG00000061462.19_tx_135"; exon_id "chr11_58963933_58964199_-"; exonnum "32"; txlen "14589";
chr11	ENSEMBL_gcm37	exon	58963933	58964199	10.6139484146892	-	.	gene_id "ENSMUSG00000061462.19"; transcript_id "ENSMUSG00000061462.19_tx_136"; exon_id "chr11_58963933_58964199_-"; exonnum "36"; txlen "15693";
chr11	ENSEMBL_gcm37	exon	58963933	58964199	10.0206039954709	-	.	gene_id "ENSMUSG00000061462.19"; transcript_id "ENSMUSG00000061462.19_tx_137"; exon_id "chr11_58963933_58964199_-"; exonnum "37"; txlen "14913";
chr11	ENSEMBL_gcm37	exon	58963933	58964199	9.93019592285435	-	.	gene_id "ENSMUSG00000061462.19"; transcript_id "ENSMUSG00000061462.19_tx_138"; exon_id "chr11_58963933_58964199_-"; exonnum "32"; txlen "14853";
chr11	ENSEMBL_gcm37	exon	58963933	58964199	9.93019592285435	-	.	gene_id "ENSMUSG00000061462.19"; transcript_id "ENSMUSG00000061462.19_tx_139"; exon_id "chr11_58963933_58964199_-"; exonnum "33"; txlen "15129";
chr11	ENSEMBL_gcm37	exon	58963933	58964199	43.1440257911055	-	.	gene_id "ENSMUSG00000061462.19"; transcript_id "ENSMUSG00000061462.19_tx_14"; exon_id "chr11_58963933_58964199_-"; exonnum "37"; txlen "15969";
chr11	ENSEMBL_gcm37	exon	58963933	58964199	9.93019592285435	-	.	gene_id "ENSMUSG00000061462.19"; transcript_id "ENSMUSG00000061462.19_tx_140"; exon_id "chr11_58963933_58964199_-"; exonnum "32"; txlen "14589";
chr11	ENSEMBL_gcm37	exon	58963933	58964199	9.93019592285435	-	.	gene_id "ENSMUSG00000061462.19"; transcript_id "ENSMUSG00000061462.19_tx_141"; exon_id "chr11_58963933_58964199_-"; exonnum "33"; txlen "14865";
chr11	ENSEMBL_gcm37	exon	58963933	58964199	9.82080890646021	-	.	gene_id "ENSMUSG00000061462.19"; transcript_id "ENSMUSG00000061462.19_tx_142"; exon_id "chr11_58963933_58964199_-"; exonnum "37"; txlen "15969";
chr11	ENSEMBL_gcm37	exon	58963933	58964199	9.67198664810285	-	.	gene_id "ENSMUSG00000061462.19"; transcript_id "ENSMUSG00000061462.19_tx_143"; exon_id "chr11_58963933_58964199_-"; exonnum "38"; txlen "16785";
chr11	ENSEMBL_gcm37	exon	58963933	58964199	9.66611872422448	-	.	gene_id "ENSMUSG00000061462.19"; transcript_id "ENSMUSG00000061462.19_tx_144"; exon_id "chr11_58963933_58964199_-"; exonnum "34"; txlen "13557";
chr11	ENSEMBL_gcm37	exon	58963933	58964199	9.66611872422448	-	.	gene_id "ENSMUSG00000061462.19"; transcript_id "ENSMUSG00000061462.19_tx_145"; exon_id "chr11_58963933_58964199_-"; exonnum "35"; txlen "13569";
chr11	ENSEMBL_gcm37	exon	58963933	58964199	9.66611872422448	-	.	gene_id "ENSMUSG00000061462.19"; transcript_id "ENSMUSG00000061462.19_tx_146"; exon_id "chr11_58963933_58964199_-"; exonnum "35"; txlen "14097";
chr11	ENSEMBL_gcm37	exon	58963933	58964199	9.60021845709047	-	.	gene_id "ENSMUSG00000061462.19"; transcript_id "ENSMUSG00000061462.19_tx_147"; exon_id "chr11_58963933_58964199_-"; exonnum "38"; txlen "16521";
chr11	ENSEMBL_gcm37	exon	58963933	58964199	9.47422359130117	-	.	gene_id "ENSMUSG00000061462.19"; transcript_id "ENSMUSG00000061462.19_tx_148"; exon_id "chr11_58963933_58964199_-"; exonnum "35"; txlen "14097";
chr11	ENSEMBL_gcm37	exon	58963933	58964199	9.29254280736412	-	.	gene_id "ENSMUSG00000061462.19"; transcript_id "ENSMUSG00000061462.19_tx_149"; exon_id "chr11_58963933_58964199_-"; exonnum "37"; txlen "13593";
chr11	ENSEMBL_gcm37	exon	58963933	58964199	43.0760908427402	-	.	gene_id "ENSMUSG00000061462.19"; transcript_id "ENSMUSG00000061462.19_tx_15"; exon_id "chr11_58963933_58964199_-"; exonnum "37"; txlen "15705";
chr11	ENSEMBL_gcm37	exon	58963933	58964199	9.27668986530398	-	.	gene_id "ENSMUSG00000061462.19"; transcript_id "ENSMUSG00000061462.19_tx_150"; exon_id "chr11_58963933_58964199_-"; exonnum "36"; txlen "13317";
chr11	ENSEMBL_gcm37	exon	58963933	58964199	9.20475181423165	-	.	gene_id "ENSMUSG00000061462.19"; transcript_id "ENSMUSG00000061462.19_tx_151"; exon_id "chr11_58963933_58964199_-"; exonnum "35"; txlen "14361";
chr11	ENSEMBL_gcm37	exon	58963933	58964199	9.15195306690972	-	.	gene_id "ENSMUSG00000061462.19"; transcript_id "ENSMUSG00000061462.19_tx_152"; exon_id "chr11_58963933_58964199_-"; exonnum "33"; txlen "13281";
chr11	ENSEMBL_gcm37	exon	58963933	58964199	8.94672914406454	-	.	gene_id "ENSMUSG00000061462.19"; transcript_id "ENSMUSG00000061462.19_tx_153"; exon_id "chr11_58963933_58964199_-"; exonnum "36"; txlen "15957";
chr11	ENSEMBL_gcm37	exon	58963933	58964199	8.9214588620783	-	.	gene_id "ENSMUSG00000061462.19"; transcript_id "ENSMUSG00000061462.19_tx_154"; exon_id "chr11_58963933_58964199_-"; exonnum "32"; txlen "13005";
chr11	ENSEMBL_gcm37	exon	58963933	58964199	8.9214588620783	-	.	gene_id "ENSMUSG00000061462.19"; transcript_id "ENSMUSG00000061462.19_tx_155"; exon_id "chr11_58963933_58964199_-"; exonnum "33"; txlen "13017";
chr11	ENSEMBL_gcm37	exon	58963933	58964199	8.9214588620783	-	.	gene_id "ENSMUSG00000061462.19"; transcript_id "ENSMUSG00000061462.19_tx_156"; exon_id "chr11_58963933_58964199_-"; exonnum "33"; txlen "13809";
chr11	ENSEMBL_gcm37	exon	58963933	58964199	8.86929843700072	-	.	gene_id "ENSMUSG00000061462.19"; transcript_id "ENSMUSG00000061462.19_tx_157"; exon_id "chr11_58963933_58964199_-"; exonnum "35"; txlen "15681";
chr11	ENSEMBL_gcm37	exon	58963933	58964199	8.86599710563554	-	.	gene_id "ENSMUSG00000061462.19"; transcript_id "ENSMUSG00000061462.19_tx_158"; exon_id "chr11_58963933_58964199_-"; exonnum "36"; txlen "15693";
chr11	ENSEMBL_gcm37	exon	58963933	58964199	8.8633245855399	-	.	gene_id "ENSMUSG00000061462.19"; transcript_id "ENSMUSG00000061462.19_tx_159"; exon_id "chr11_58963933_58964199_-"; exonnum "35"; txlen "15417";
chr11	ENSEMBL_gcm37	exon	58963933	58964199	43.068446194442	-	.	gene_id "ENSMUSG00000061462.19"; transcript_id "ENSMUSG00000061462.19_tx_16"; exon_id "chr11_58963933_58964199_-"; exonnum "37"; txlen "14913";
chr11	ENSEMBL_gcm37	exon	58963933	58964199	8.84052035732348	-	.	gene_id "ENSMUSG00000061462.19"; transcript_id "ENSMUSG00000061462.19_tx_160"; exon_id "chr11_58963933_58964199_-"; exonnum "37"; txlen "14649";
chr11	ENSEMBL_gcm37	exon	58963933	58964199	8.81647666778868	-	.	gene_id "ENSMUSG00000061462.19"; transcript_id "ENSMUSG00000061462.19_tx_161"; exon_id "chr11_58963933_58964199_-"; exonnum "37"; txlen "14913";
chr11	ENSEMBL_gcm37	exon	58963933	58964199	8.75945630944283	-	.	gene_id "ENSMUSG00000061462.19"; transcript_id "ENSMUSG00000061462.19_tx_162"; exon_id "chr11_58963933_58964199_-"; exonnum "36"; txlen "14637";
chr11	ENSEMBL_gcm37	exon	58963933	58964199	8.75945630944283	-	.	gene_id "ENSMUSG00000061462.19"; transcript_id "ENSMUSG00000061462.19_tx_163"; exon_id "chr11_58963933_58964199_-"; exonnum "36"; txlen "14649";
chr11	ENSEMBL_gcm37	exon	58963933	58964199	8.72577245673875	-	.	gene_id "ENSMUSG00000061462.19"; transcript_id "ENSMUSG00000061462.19_tx_164"; exon_id "chr11_58963933_58964199_-"; exonnum "37"; txlen "14661";
chr11	ENSEMBL_gcm37	exon	58963933	58964199	8.51267318164615	-	.	gene_id "ENSMUSG00000061462.19"; transcript_id "ENSMUSG00000061462.19_tx_165"; exon_id "chr11_58963933_58964199_-"; exonnum "36"; txlen "14637";
chr11	ENSEMBL_gcm37	exon	58963933	58964199	8.47881156177906	-	.	gene_id "ENSMUSG00000061462.19"; transcript_id "ENSMUSG00000061462.19_tx_166"; exon_id "chr11_58963933_58964199_-"; exonnum "33"; txlen "14865";
chr11	ENSEMBL_gcm37	exon	58963933	58964199	8.37372414546047	-	.	gene_id "ENSMUSG00000061462.19"; transcript_id "ENSMUSG00000061462.19_tx_167"; exon_id "chr11_58963933_58964199_-"; exonnum "34"; txlen "14877";
chr11	ENSEMBL_gcm37	exon	58963933	58964199	8.37372414546047	-	.	gene_id "ENSMUSG00000061462.19"; transcript_id "ENSMUSG00000061462.19_tx_168"; exon_id "chr11_58963933_58964199_-"; exonnum "35"; txlen "15153";
chr11	ENSEMBL_gcm37	exon	58963933	58964199	7.9309351531046	-	.	gene_id "ENSMUSG00000061462.19"; transcript_id "ENSMUSG00000061462.19_tx_169"; exon_id "chr11_58963933_58964199_-"; exonnum "36"; txlen "14901";
chr11	ENSEMBL_gcm37	exon	58963933	58964199	41.2816745572828	-	.	gene_id "ENSMUSG00000061462.19"; transcript_id "ENSMUSG00000061462.19_tx_17"; exon_id "chr11_58963933_58964199_-"; exonnum "37"; txlen "14121";
chr11	ENSEMBL_gcm37	exon	58963933	58964199	7.74262021245925	-	.	gene_id "ENSMUSG00000061462.19"; transcript_id "ENSMUSG00000061462.19_tx_170"; exon_id "chr11_58963933_58964199_-"; exonnum "35"; txlen "14625";
chr11	ENSEMBL_gcm37	exon	58963933	58964199	7.74215231584623	-	.	gene_id "ENSMUSG00000061462.19"; transcript_id "ENSMUSG00000061462.19_tx_171"; exon_id "chr11_58963933_58964199_-"; exonnum "36"; txlen "14373";
chr11	ENSEMBL_gcm37	exon	58963933	58964199	7.43794781756871	-	.	gene_id "ENSMUSG00000061462.19"; transcript_id "ENSMUSG00000061462.19_tx_172"; exon_id "chr11_58963933_58964199_-"; exonnum "25"; txlen "11337";
chr11	ENSEMBL_gcm37	exon	58963933	58964199	7.16680338165012	-	.	gene_id "ENSMUSG00000061462.19"; transcript_id "ENSMUSG00000061462.19_tx_173"; exon_id "chr11_58963933_58964199_-"; exonnum "37"; txlen "14121";
chr11	ENSEMBL_gcm37	exon	58963933	58964199	7.12418256572741	-	.	gene_id "ENSMUSG00000061462.19"; transcript_id "ENSMUSG00000061462.19_tx_174"; exon_id "chr11_58963933_58964199_-"; exonnum "38"; txlen "17315";
chr11	ENSEMBL_gcm37	exon	58963933	58964199	7.11345656990382	-	.	gene_id "ENSMUSG00000061462.19"; transcript_id "ENSMUSG00000061462.19_tx_175"; exon_id "chr11_58963933_58964199_-"; exonnum "25"; txlen "10281";
chr11	ENSEMBL_gcm37	exon	58963933	58964199	7.07140742169192	-	.	gene_id "ENSMUSG00000061462.19"; transcript_id "ENSMUSG00000061462.19_tx_176"; exon_id "chr11_58963933_58964199_-"; exonnum "38"; txlen "13602";
chr11	ENSEMBL_gcm37	exon	58963933	58964199	7.06043089913221	-	.	gene_id "ENSMUSG00000061462.19"; transcript_id "ENSMUSG00000061462.19_tx_177"; exon_id "chr11_58963933_58964199_-"; exonnum "35"; txlen "13569";
chr11	ENSEMBL_gcm37	exon	58963933	58964199	7.06043089913221	-	.	gene_id "ENSMUSG00000061462.19"; transcript_id "ENSMUSG00000061462.19_tx_178"; exon_id "chr11_58963933_58964199_-"; exonnum "36"; txlen "13845";
chr11	ENSEMBL_gcm37	exon	58963933	58964199	7.0185002008063	-	.	gene_id "ENSMUSG00000061462.19"; transcript_id "ENSMUSG00000061462.19_tx_179"; exon_id "chr11_58963933_58964199_-"; exonnum "37"; txlen "13326";
chr11	ENSEMBL_gcm37	exon	58963933	58964199	39.4172708677895	-	.	gene_id "ENSMUSG00000061462.19"; transcript_id "ENSMUSG00000061462.19_tx_18"; exon_id "chr11_58963933_58964199_-"; exonnum "37"; txlen "14121";
chr11	ENSEMBL_gcm37	exon	58963933	58964199	6.92244559904851	-	.	gene_id "ENSMUSG00000061462.19"; transcript_id "ENSMUSG00000061462.19_tx_180"; exon_id "chr11_58963933_58964199_-"; exonnum "30"; txlen "14301";
chr11	ENSEMBL_gcm37	exon	58963933	58964199	6.92244559904851	-	.	gene_id "ENSMUSG00000061462.19"; transcript_id "ENSMUSG00000061462.19_tx_181"; exon_id "chr11_58963933_58964199_-"; exonnum "30"; txlen "14037";
chr11	ENSEMBL_gcm37	exon	58963933	58964199	6.82149117332639	-	.	gene_id "ENSMUSG00000061462.19"; transcript_id "ENSMUSG00000061462.19_tx_182"; exon_id "chr11_58963933_58964199_-"; exonnum "36"; txlen "15177";
chr11	ENSEMBL_gcm37	exon	58963933	58964199	6.81077156680849	-	.	gene_id "ENSMUSG00000061462.19"; transcript_id "ENSMUSG00000061462.19_tx_183"; exon_id "chr11_58963933_58964199_-"; exonnum "32"; txlen "14589";
chr11	ENSEMBL_gcm37	exon	58963933	58964199	6.81077156680849	-	.	gene_id "ENSMUSG00000061462.19"; transcript_id "ENSMUSG00000061462.19_tx_184"; exon_id "chr11_58963933_58964199_-"; exonnum "33"; txlen "14865";
chr11	ENSEMBL_gcm37	exon	58963933	58964199	6.75991422486407	-	.	gene_id "ENSMUSG00000061462.19"; transcript_id "ENSMUSG00000061462.19_tx_185"; exon_id "chr11_58963933_58964199_-"; exonnum "38"; txlen "15465";
chr11	ENSEMBL_gcm37	exon	58963933	58964199	6.70082341066072	-	.	gene_id "ENSMUSG00000061462.19"; transcript_id "ENSMUSG00000061462.19_tx_186"; exon_id "chr11_58963933_58964199_-"; exonnum "32"; txlen "13005";
chr11	ENSEMBL_gcm37	exon	58963933	58964199	6.70082341066072	-	.	gene_id "ENSMUSG00000061462.19"; transcript_id "ENSMUSG00000061462.19_tx_187"; exon_id "chr11_58963933_58964199_-"; exonnum "31"; txlen "12729";
chr11	ENSEMBL_gcm37	exon	58963933	58964199	6.70082341066072	-	.	gene_id "ENSMUSG00000061462.19"; transcript_id "ENSMUSG00000061462.19_tx_188"; exon_id "chr11_58963933_58964199_-"; exonnum "33"; txlen "13545";
chr11	ENSEMBL_gcm37	exon	58963933	58964199	6.68479712970022	-	.	gene_id "ENSMUSG00000061462.19"; transcript_id "ENSMUSG00000061462.19_tx_189"; exon_id "chr11_58963933_58964199_-"; exonnum "35"; txlen "14625";
chr11	ENSEMBL_gcm37	exon	58963933	58964199	38.5701153209247	-	.	gene_id "ENSMUSG00000061462.19"; transcript_id "ENSMUSG00000061462.19_tx_19"; exon_id "chr11_58963933_58964199_-"; exonnum "38"; txlen "15189";
chr11	ENSEMBL_gcm37	exon	58963933	58964199	6.59187088301898	-	.	gene_id "ENSMUSG00000061462.19"; transcript_id "ENSMUSG00000061462.19_tx_190"; exon_id "chr11_58963933_58964199_-"; exonnum "37"; txlen "13326";
chr11	ENSEMBL_gcm37	exon	58963933	58964199	6.57986611679583	-	.	gene_id "ENSMUSG00000061462.19"; transcript_id "ENSMUSG00000061462.19_tx_191"; exon_id "chr11_58963933_58964199_-"; exonnum "37"; txlen "20898";
chr11	ENSEMBL_gcm37	exon	58963933	58964199	6.57986611679583	-	.	gene_id "ENSMUSG00000061462.19"; transcript_id "ENSMUSG00000061462.19_tx_192"; exon_id "chr11_58963933_58964199_-"; exonnum "38"; txlen "21174";
chr11	ENSEMBL_gcm37	exon	58963933	58964199	6.57601794095884	-	.	gene_id "ENSMUSG00000061462.19"; transcript_id "ENSMUSG00000061462.19_tx_193"; exon_id "chr11_58963933_58964199_-"; exonnum "36"; txlen "13050";
chr11	ENSEMBL_gcm37	exon	58963933	58964199	6.57601794095884	-	.	gene_id "ENSMUSG00000061462.19"; transcript_id "ENSMUSG00000061462.19_tx_194"; exon_id "chr11_58963933_58964199_-"; exonnum "25"; txlen "10014";
chr11	ENSEMBL_gcm37	exon	58963933	58964199	6.43422320553134	-	.	gene_id "ENSMUSG00000061462.19"; transcript_id "ENSMUSG00000061462.19_tx_195"; exon_id "chr11_58963933_58964199_-"; exonnum "37"; txlen "15717";
chr11	ENSEMBL_gcm37	exon	58963933	58964199	6.07471749126026	-	.	gene_id "ENSMUSG00000061462.19"; transcript_id "ENSMUSG00000061462.19_tx_196"; exon_id "chr11_58963933_58964199_-"; exonnum "35"; txlen "13305";
chr11	ENSEMBL_gcm37	exon	58963933	58964199	5.99623034463125	-	.	gene_id "ENSMUSG00000061462.19"; transcript_id "ENSMUSG00000061462.19_tx_197"; exon_id "chr11_58963933_58964199_-"; exonnum "35"; txlen "15417";
chr11	ENSEMBL_gcm37	exon	58963933	58964199	5.94716461106702	-	.	gene_id "ENSMUSG00000061462.19"; transcript_id "ENSMUSG00000061462.19_tx_198"; exon_id "chr11_58963933_58964199_-"; exonnum "36"; txlen "13898";
chr11	ENSEMBL_gcm37	exon	58963933	58964199	5.93114499957384	-	.	gene_id "ENSMUSG00000061462.19"; transcript_id "ENSMUSG00000061462.19_tx_199"; exon_id "chr11_58963933_58964199_-"; exonnum "36"; txlen "13898";
chr11	ENSEMBL_gcm37	exon	58963933	58964199	57.4508557404775	-	.	gene_id "ENSMUSG00000061462.19"; transcript_id "ENSMUSG00000061462.19_tx_2"; exon_id "chr11_58963933_58964199_-"; exonnum "38"; txlen "14925";
chr11	ENSEMBL_gcm37	exon	58963933	58964199	38.5625454830592	-	.	gene_id "ENSMUSG00000061462.19"; transcript_id "ENSMUSG00000061462.19_tx_20"; exon_id "chr11_58963933_58964199_-"; exonnum "36"; txlen "13845";
chr11	ENSEMBL_gcm37	exon	58963933	58964199	5.93114499957384	-	.	gene_id "ENSMUSG00000061462.19"; transcript_id "ENSMUSG00000061462.19_tx_200"; exon_id "chr11_58963933_58964199_-"; exonnum "37"; txlen "14174";
chr11	ENSEMBL_gcm37	exon	58963933	58964199	5.93114499957384	-	.	gene_id "ENSMUSG00000061462.19"; transcript_id "ENSMUSG00000061462.19_tx_201"; exon_id "chr11_58963933_58964199_-"; exonnum "37"; txlen "14174";
chr11	ENSEMBL_gcm37	exon	58963933	58964199	5.93114499957384	-	.	gene_id "ENSMUSG00000061462.19"; transcript_id "ENSMUSG00000061462.19_tx_202"; exon_id "chr11_58963933_58964199_-"; exonnum "38"; txlen "14450";
chr11	ENSEMBL_gcm37	exon	58963933	58964199	5.83057466187092	-	.	gene_id "ENSMUSG00000061462.19"; transcript_id "ENSMUSG00000061462.19_tx_203"; exon_id "chr11_58963933_58964199_-"; exonnum "31"; txlen "12729";
chr11	ENSEMBL_gcm37	exon	58963933	58964199	5.81192401277366	-	.	gene_id "ENSMUSG00000061462.19"; transcript_id "ENSMUSG00000061462.19_tx_204"; exon_id "chr11_58963933_58964199_-"; exonnum "37"; txlen "15177";
chr11	ENSEMBL_gcm37	exon	58963933	58964199	5.80077863811113	-	.	gene_id "ENSMUSG00000061462.19"; transcript_id "ENSMUSG00000061462.19_tx_205"; exon_id "chr11_58963933_58964199_-"; exonnum "37"; txlen "14174";
chr11	ENSEMBL_gcm37	exon	58963933	58964199	5.78824025320155	-	.	gene_id "ENSMUSG00000061462.19"; transcript_id "ENSMUSG00000061462.19_tx_206"; exon_id "chr11_58963933_58964199_-"; exonnum "33"; txlen "15129";
chr11	ENSEMBL_gcm37	exon	58963933	58964199	5.77534145044601	-	.	gene_id "ENSMUSG00000061462.19"; transcript_id "ENSMUSG00000061462.19_tx_207"; exon_id "chr11_58963933_58964199_-"; exonnum "36"; txlen "14637";
chr11	ENSEMBL_gcm37	exon	58963933	58964199	5.77534145044601	-	.	gene_id "ENSMUSG00000061462.19"; transcript_id "ENSMUSG00000061462.19_tx_208"; exon_id "chr11_58963933_58964199_-"; exonnum "36"; txlen "14373";
chr11	ENSEMBL_gcm37	exon	58963933	58964199	5.58418727893085	-	.	gene_id "ENSMUSG00000061462.19"; transcript_id "ENSMUSG00000061462.19_tx_209"; exon_id "chr11_58963933_58964199_-"; exonnum "34"; txlen "15141";
chr11	ENSEMBL_gcm37	exon	58963933	58964199	38.4947109780652	-	.	gene_id "ENSMUSG00000061462.19"; transcript_id "ENSMUSG00000061462.19_tx_21"; exon_id "chr11_58963933_58964199_-"; exonnum "37"; txlen "14385";
chr11	ENSEMBL_gcm37	exon	58963933	58964199	5.54836239321681	-	.	gene_id "ENSMUSG00000061462.19"; transcript_id "ENSMUSG00000061462.19_tx_210"; exon_id "chr11_58963933_58964199_-"; exonnum "33"; txlen "12489";
chr11	ENSEMBL_gcm37	exon	58963933	58964199	5.50127627905569	-	.	gene_id "ENSMUSG00000061462.19"; transcript_id "ENSMUSG00000061462.19_tx_211"; exon_id "chr11_58963933_58964199_-"; exonnum "34"; txlen "13557";
chr11	ENSEMBL_gcm37	exon	58963933	58964199	5.35419610720809	-	.	gene_id "ENSMUSG00000061462.19"; transcript_id "ENSMUSG00000061462.19_tx_212"; exon_id "chr11_58963933_58964199_-"; exonnum "35"; txlen "13041";
chr11	ENSEMBL_gcm37	exon	58963933	58964199	5.24130775178824	-	.	gene_id "ENSMUSG00000061462.19"; transcript_id "ENSMUSG00000061462.19_tx_213"; exon_id "chr11_58963933_58964199_-"; exonnum "36"; txlen "15429";
chr11	ENSEMBL_gcm37	exon	58963933	58964199	5.22202855920982	-	.	gene_id "ENSMUSG00000061462.19"; transcript_id "ENSMUSG00000061462.19_tx_214"; exon_id "chr11_58963933_58964199_-"; exonnum "29"; txlen "18162";
chr11	ENSEMBL_gcm37	exon	58963933	58964199	5.22202855920982	-	.	gene_id "ENSMUSG00000061462.19"; transcript_id "ENSMUSG00000061462.19_tx_215"; exon_id "chr11_58963933_58964199_-"; exonnum "31"; txlen "18714";
chr11	ENSEMBL_gcm37	exon	58963933	58964199	5.22202855920982	-	.	gene_id "ENSMUSG00000061462.19"; transcript_id "ENSMUSG00000061462.19_tx_216"; exon_id "chr11_58963933_58964199_-"; exonnum "31"; txlen "18714";
chr11	ENSEMBL_gcm37	exon	58963933	58964199	5.22202855920982	-	.	gene_id "ENSMUSG00000061462.19"; transcript_id "ENSMUSG00000061462.19_tx_217"; exon_id "chr11_58963933_58964199_-"; exonnum "29"; txlen "18690";
chr11	ENSEMBL_gcm37	exon	58963933	58964199	5.22202855920982	-	.	gene_id "ENSMUSG00000061462.19"; transcript_id "ENSMUSG00000061462.19_tx_218"; exon_id "chr11_58963933_58964199_-"; exonnum "31"; txlen "19242";
chr11	ENSEMBL_gcm37	exon	58963933	58964199	5.22202855920982	-	.	gene_id "ENSMUSG00000061462.19"; transcript_id "ENSMUSG00000061462.19_tx_219"; exon_id "chr11_58963933_58964199_-"; exonnum "31"; txlen "19242";
chr11	ENSEMBL_gcm37	exon	58963933	58964199	38.44841703785	-	.	gene_id "ENSMUSG00000061462.19"; transcript_id "ENSMUSG00000061462.19_tx_22"; exon_id "chr11_58963933_58964199_-"; exonnum "38"; txlen "14925";
chr11	ENSEMBL_gcm37	exon	58963933	58964199	5.22202855920982	-	.	gene_id "ENSMUSG00000061462.19"; transcript_id "ENSMUSG00000061462.19_tx_220"; exon_id "chr11_58963933_58964199_-"; exonnum "33"; txlen "19266";
chr11	ENSEMBL_gcm37	exon	58963933	58964199	5.22202855920982	-	.	gene_id "ENSMUSG00000061462.19"; transcript_id "ENSMUSG00000061462.19_tx_221"; exon_id "chr11_58963933_58964199_-"; exonnum "33"; txlen "19266";
chr11	ENSEMBL_gcm37	exon	58963933	58964199	5.22202855920982	-	.	gene_id "ENSMUSG00000061462.19"; transcript_id "ENSMUSG00000061462.19_tx_222"; exon_id "chr11_58963933_58964199_-"; exonnum "33"; txlen "19794";
chr11	ENSEMBL_gcm37	exon	58963933	58964199	5.22202855920982	-	.	gene_id "ENSMUSG00000061462.19"; transcript_id "ENSMUSG00000061462.19_tx_223"; exon_id "chr11_58963933_58964199_-"; exonnum "35"; txlen "19818";
chr11	ENSEMBL_gcm37	exon	58963933	58964199	5.22202855920982	-	.	gene_id "ENSMUSG00000061462.19"; transcript_id "ENSMUSG00000061462.19_tx_224"; exon_id "chr11_58963933_58964199_-"; exonnum "35"; txlen "19818";
chr11	ENSEMBL_gcm37	exon	58963933	58964199	5.22202855920982	-	.	gene_id "ENSMUSG00000061462.19"; transcript_id "ENSMUSG00000061462.19_tx_225"; exon_id "chr11_58963933_58964199_-"; exonnum "36"; txlen "20094";
chr11	ENSEMBL_gcm37	exon	58963933	58964199	5.22202855920982	-	.	gene_id "ENSMUSG00000061462.19"; transcript_id "ENSMUSG00000061462.19_tx_226"; exon_id "chr11_58963933_58964199_-"; exonnum "36"; txlen "20094";
chr11	ENSEMBL_gcm37	exon	58963933	58964199	5.22202855920982	-	.	gene_id "ENSMUSG00000061462.19"; transcript_id "ENSMUSG00000061462.19_tx_227"; exon_id "chr11_58963933_58964199_-"; exonnum "33"; txlen "19794";
chr11	ENSEMBL_gcm37	exon	58963933	58964199	5.22202855920982	-	.	gene_id "ENSMUSG00000061462.19"; transcript_id "ENSMUSG00000061462.19_tx_228"; exon_id "chr11_58963933_58964199_-"; exonnum "35"; txlen "20346";
chr11	ENSEMBL_gcm37	exon	58963933	58964199	5.22202855920982	-	.	gene_id "ENSMUSG00000061462.19"; transcript_id "ENSMUSG00000061462.19_tx_229"; exon_id "chr11_58963933_58964199_-"; exonnum "35"; txlen "20346";
chr11	ENSEMBL_gcm37	exon	58963933	58964199	38.1559088736715	-	.	gene_id "ENSMUSG00000061462.19"; transcript_id "ENSMUSG00000061462.19_tx_23"; exon_id "chr11_58963933_58964199_-"; exonnum "38"; txlen "15201";
chr11	ENSEMBL_gcm37	exon	58963933	58964199	5.22202855920982	-	.	gene_id "ENSMUSG00000061462.19"; transcript_id "ENSMUSG00000061462.19_tx_230"; exon_id "chr11_58963933_58964199_-"; exonnum "37"; txlen "20370";
chr11	ENSEMBL_gcm37	exon	58963933	58964199	5.22202855920982	-	.	gene_id "ENSMUSG00000061462.19"; transcript_id "ENSMUSG00000061462.19_tx_231"; exon_id "chr11_58963933_58964199_-"; exonnum "36"; txlen "20622";
chr11	ENSEMBL_gcm37	exon	58963933	58964199	5.22202855920982	-	.	gene_id "ENSMUSG00000061462.19"; transcript_id "ENSMUSG00000061462.19_tx_232"; exon_id "chr11_58963933_58964199_-"; exonnum "36"; txlen "20622";
chr11	ENSEMBL_gcm37	exon	58963933	58964199	5.22202855920982	-	.	gene_id "ENSMUSG00000061462.19"; transcript_id "ENSMUSG00000061462.19_tx_233"; exon_id "chr11_58963933_58964199_-"; exonnum "38"; txlen "20646";
chr11	ENSEMBL_gcm37	exon	58963933	58964199	5.22202855920982	-	.	gene_id "ENSMUSG00000061462.19"; transcript_id "ENSMUSG00000061462.19_tx_234"; exon_id "chr11_58963933_58964199_-"; exonnum "31"; txlen "22275";
chr11	ENSEMBL_gcm37	exon	58963933	58964199	5.22202855920982	-	.	gene_id "ENSMUSG00000061462.19"; transcript_id "ENSMUSG00000061462.19_tx_235"; exon_id "chr11_58963933_58964199_-"; exonnum "31"; txlen "22275";
chr11	ENSEMBL_gcm37	exon	58963933	58964199	5.22202855920982	-	.	gene_id "ENSMUSG00000061462.19"; transcript_id "ENSMUSG00000061462.19_tx_236"; exon_id "chr11_58963933_58964199_-"; exonnum "31"; txlen "22803";
chr11	ENSEMBL_gcm37	exon	58963933	58964199	5.22202855920982	-	.	gene_id "ENSMUSG00000061462.19"; transcript_id "ENSMUSG00000061462.19_tx_237"; exon_id "chr11_58963933_58964199_-"; exonnum "33"; txlen "22827";
chr11	ENSEMBL_gcm37	exon	58963933	58964199	5.22202855920982	-	.	gene_id "ENSMUSG00000061462.19"; transcript_id "ENSMUSG00000061462.19_tx_238"; exon_id "chr11_58963933_58964199_-"; exonnum "35"; txlen "23379";
chr11	ENSEMBL_gcm37	exon	58963933	58964199	5.22202855920982	-	.	gene_id "ENSMUSG00000061462.19"; transcript_id "ENSMUSG00000061462.19_tx_239"; exon_id "chr11_58963933_58964199_-"; exonnum "31"; txlen "22803";
chr11	ENSEMBL_gcm37	exon	58963933	58964199	35.9570734870337	-	.	gene_id "ENSMUSG00000061462.19"; transcript_id "ENSMUSG00000061462.19_tx_24"; exon_id "chr11_58963933_58964199_-"; exonnum "35"; txlen "13569";
chr11	ENSEMBL_gcm37	exon	58963933	58964199	5.22202855920982	-	.	gene_id "ENSMUSG00000061462.19"; transcript_id "ENSMUSG00000061462.19_tx_240"; exon_id "chr11_58963933_58964199_-"; exonnum "33"; txlen "23355";
chr11	ENSEMBL_gcm37	exon	58963933	58964199	5.22202855920982	-	.	gene_id "ENSMUSG00000061462.19"; transcript_id "ENSMUSG00000061462.19_tx_241"; exon_id "chr11_58963933_58964199_-"; exonnum "35"; txlen "23379";
chr11	ENSEMBL_gcm37	exon	58963933	58964199	5.22202855920982	-	.	gene_id "ENSMUSG00000061462.19"; transcript_id "ENSMUSG00000061462.19_tx_242"; exon_id "chr11_58963933_58964199_-"; exonnum "35"; txlen "23907";
chr11	ENSEMBL_gcm37	exon	58963933	58964199	5.22202855920982	-	.	gene_id "ENSMUSG00000061462.19"; transcript_id "ENSMUSG00000061462.19_tx_243"; exon_id "chr11_58963933_58964199_-"; exonnum "37"; txlen "23931";
chr11	ENSEMBL_gcm37	exon	58963933	58964199	5.22202855920982	-	.	gene_id "ENSMUSG00000061462.19"; transcript_id "ENSMUSG00000061462.19_tx_244"; exon_id "chr11_58963933_58964199_-"; exonnum "36"; txlen "23655";
chr11	ENSEMBL_gcm37	exon	58963933	58964199	5.22202855920982	-	.	gene_id "ENSMUSG00000061462.19"; transcript_id "ENSMUSG00000061462.19_tx_245"; exon_id "chr11_58963933_58964199_-"; exonnum "38"; txlen "24207";
chr11	ENSEMBL_gcm37	exon	58963933	58964199	5.22202855920982	-	.	gene_id "ENSMUSG00000061462.19"; transcript_id "ENSMUSG00000061462.19_tx_246"; exon_id "chr11_58963933_58964199_-"; exonnum "35"; txlen "23907";
chr11	ENSEMBL_gcm37	exon	58963933	58964199	5.22202855920982	-	.	gene_id "ENSMUSG00000061462.19"; transcript_id "ENSMUSG00000061462.19_tx_247"; exon_id "chr11_58963933_58964199_-"; exonnum "37"; txlen "24459";
chr11	ENSEMBL_gcm37	exon	58963933	58964199	5.22202855920982	-	.	gene_id "ENSMUSG00000061462.19"; transcript_id "ENSMUSG00000061462.19_tx_248"; exon_id "chr11_58963933_58964199_-"; exonnum "36"; txlen "24183";
chr11	ENSEMBL_gcm37	exon	58963933	58964199	5.22202855920982	-	.	gene_id "ENSMUSG00000061462.19"; transcript_id "ENSMUSG00000061462.19_tx_249"; exon_id "chr11_58963933_58964199_-"; exonnum "38"; txlen "24735";
chr11	ENSEMBL_gcm37	exon	58963933	58964199	35.1428178072496	-	.	gene_id "ENSMUSG00000061462.19"; transcript_id "ENSMUSG00000061462.19_tx_25"; exon_id "chr11_58963933_58964199_-"; exonnum "36"; txlen "14637";
chr11	ENSEMBL_gcm37	exon	58963933	58964199	4.92539223456165	-	.	gene_id "ENSMUSG00000061462.19"; transcript_id "ENSMUSG00000061462.19_tx_250"; exon_id "chr11_58963933_58964199_-"; exonnum "27"; txlen "17610";
chr11	ENSEMBL_gcm37	exon	58963933	58964199	4.92539223456165	-	.	gene_id "ENSMUSG00000061462.19"; transcript_id "ENSMUSG00000061462.19_tx_251"; exon_id "chr11_58963933_58964199_-"; exonnum "27"; txlen "18138";
chr11	ENSEMBL_gcm37	exon	58963933	58964199	4.92539223456165	-	.	gene_id "ENSMUSG00000061462.19"; transcript_id "ENSMUSG00000061462.19_tx_252"; exon_id "chr11_58963933_58964199_-"; exonnum "31"; txlen "18714";
chr11	ENSEMBL_gcm37	exon	58963933	58964199	4.92539223456165	-	.	gene_id "ENSMUSG00000061462.19"; transcript_id "ENSMUSG00000061462.19_tx_253"; exon_id "chr11_58963933_58964199_-"; exonnum "33"; txlen "19266";
chr11	ENSEMBL_gcm37	exon	58963933	58964199	4.92539223456165	-	.	gene_id "ENSMUSG00000061462.19"; transcript_id "ENSMUSG00000061462.19_tx_254"; exon_id "chr11_58963933_58964199_-"; exonnum "33"; txlen "19794";
chr11	ENSEMBL_gcm37	exon	58963933	58964199	4.92539223456165	-	.	gene_id "ENSMUSG00000061462.19"; transcript_id "ENSMUSG00000061462.19_tx_255"; exon_id "chr11_58963933_58964199_-"; exonnum "35"; txlen "19818";
chr11	ENSEMBL_gcm37	exon	58963933	58964199	4.92539223456165	-	.	gene_id "ENSMUSG00000061462.19"; transcript_id "ENSMUSG00000061462.19_tx_256"; exon_id "chr11_58963933_58964199_-"; exonnum "36"; txlen "20094";
chr11	ENSEMBL_gcm37	exon	58963933	58964199	4.92539223456165	-	.	gene_id "ENSMUSG00000061462.19"; transcript_id "ENSMUSG00000061462.19_tx_257"; exon_id "chr11_58963933_58964199_-"; exonnum "35"; txlen "20346";
chr11	ENSEMBL_gcm37	exon	58963933	58964199	4.92539223456165	-	.	gene_id "ENSMUSG00000061462.19"; transcript_id "ENSMUSG00000061462.19_tx_258"; exon_id "chr11_58963933_58964199_-"; exonnum "36"; txlen "20622";
chr11	ENSEMBL_gcm37	exon	58963933	58964199	4.90230145389814	-	.	gene_id "ENSMUSG00000061462.19"; transcript_id "ENSMUSG00000061462.19_tx_259"; exon_id "chr11_58963933_58964199_-"; exonnum "36"; txlen "13845";
chr11	ENSEMBL_gcm37	exon	58963933	58964199	33.4885947177031	-	.	gene_id "ENSMUSG00000061462.19"; transcript_id "ENSMUSG00000061462.19_tx_26"; exon_id "chr11_58963933_58964199_-"; exonnum "36"; txlen "13845";
chr11	ENSEMBL_gcm37	exon	58963933	58964199	4.90230145389814	-	.	gene_id "ENSMUSG00000061462.19"; transcript_id "ENSMUSG00000061462.19_tx_260"; exon_id "chr11_58963933_58964199_-"; exonnum "35"; txlen "13622";
chr11	ENSEMBL_gcm37	exon	58963933	58964199	4.90230145389814	-	.	gene_id "ENSMUSG00000061462.19"; transcript_id "ENSMUSG00000061462.19_tx_261"; exon_id "chr11_58963933_58964199_-"; exonnum "36"; txlen "13898";
chr11	ENSEMBL_gcm37	exon	58963933	58964199	4.90230145389814	-	.	gene_id "ENSMUSG00000061462.19"; transcript_id "ENSMUSG00000061462.19_tx_262"; exon_id "chr11_58963933_58964199_-"; exonnum "37"; txlen "14174";
chr11	ENSEMBL_gcm37	exon	58963933	58964199	4.77913891683019	-	.	gene_id "ENSMUSG00000061462.19"; transcript_id "ENSMUSG00000061462.19_tx_263"; exon_id "chr11_58963933_58964199_-"; exonnum "36"; txlen "15693";
chr11	ENSEMBL_gcm37	exon	58963933	58964199	4.76397290413696	-	.	gene_id "ENSMUSG00000061462.19"; transcript_id "ENSMUSG00000061462.19_tx_264"; exon_id "chr11_58963933_58964199_-"; exonnum "37"; txlen "21426";
chr11	ENSEMBL_gcm37	exon	58963933	58964199	4.76397290413696	-	.	gene_id "ENSMUSG00000061462.19"; transcript_id "ENSMUSG00000061462.19_tx_265"; exon_id "chr11_58963933_58964199_-"; exonnum "37"; txlen "21690";
chr11	ENSEMBL_gcm37	exon	58963933	58964199	4.76397290413696	-	.	gene_id "ENSMUSG00000061462.19"; transcript_id "ENSMUSG00000061462.19_tx_266"; exon_id "chr11_58963933_58964199_-"; exonnum "38"; txlen "21702";
chr11	ENSEMBL_gcm37	exon	58963933	58964199	4.74703626596913	-	.	gene_id "ENSMUSG00000061462.19"; transcript_id "ENSMUSG00000061462.19_tx_267"; exon_id "chr11_58963933_58964199_-"; exonnum "35"; txlen "15417";
chr11	ENSEMBL_gcm37	exon	58963933	58964199	4.74106241450831	-	.	gene_id "ENSMUSG00000061462.19"; transcript_id "ENSMUSG00000061462.19_tx_268"; exon_id "chr11_58963933_58964199_-"; exonnum "35"; txlen "15153";
chr11	ENSEMBL_gcm37	exon	58963933	58964199	4.62938406324633	-	.	gene_id "ENSMUSG00000061462.19"; transcript_id "ENSMUSG00000061462.19_tx_269"; exon_id "chr11_58963933_58964199_-"; exonnum "36"; txlen "15165";
chr11	ENSEMBL_gcm37	exon	58963933	58964199	32.9383182269186	-	.	gene_id "ENSMUSG00000061462.19"; transcript_id "ENSMUSG00000061462.19_tx_27"; exon_id "chr11_58963933_58964199_-"; exonnum "38"; txlen "15981";
chr11	ENSEMBL_gcm37	exon	58963933	58964199	4.47494033399839	-	.	gene_id "ENSMUSG00000061462.19"; transcript_id "ENSMUSG00000061462.19_tx_270"; exon_id "chr11_58963933_58964199_-"; exonnum "37"; txlen "14649";
chr11	ENSEMBL_gcm37	exon	58963933	58964199	4.47494033399839	-	.	gene_id "ENSMUSG00000061462.19"; transcript_id "ENSMUSG00000061462.19_tx_271"; exon_id "chr11_58963933_58964199_-"; exonnum "37"; txlen "14913";
chr11	ENSEMBL_gcm37	exon	58963933	58964199	4.36583963136569	-	.	gene_id "ENSMUSG00000061462.19"; transcript_id "ENSMUSG00000061462.19_tx_272"; exon_id "chr11_58963933_58964199_-"; exonnum "36"; txlen "15957";
chr11	ENSEMBL_gcm37	exon	58963933	58964199	4.33858021429274	-	.	gene_id "ENSMUSG00000061462.19"; transcript_id "ENSMUSG00000061462.19_tx_273"; exon_id "chr11_58963933_58964199_-"; exonnum "36"; txlen "14913";
chr11	ENSEMBL_gcm37	exon	58963933	58964199	4.33858021429274	-	.	gene_id "ENSMUSG00000061462.19"; transcript_id "ENSMUSG00000061462.19_tx_274"; exon_id "chr11_58963933_58964199_-"; exonnum "37"; txlen "15189";
chr11	ENSEMBL_gcm37	exon	58963933	58964199	4.28770149251184	-	.	gene_id "ENSMUSG00000061462.19"; transcript_id "ENSMUSG00000061462.19_tx_275"; exon_id "chr11_58963933_58964199_-"; exonnum "35"; txlen "15681";
chr11	ENSEMBL_gcm37	exon	58963933	58964199	4.2589777281598	-	.	gene_id "ENSMUSG00000061462.19"; transcript_id "ENSMUSG00000061462.19_tx_276"; exon_id "chr11_58963933_58964199_-"; exonnum "29"; txlen "13497";
chr11	ENSEMBL_gcm37	exon	58963933	58964199	4.22344093816526	-	.	gene_id "ENSMUSG00000061462.19"; transcript_id "ENSMUSG00000061462.19_tx_277"; exon_id "chr11_58963933_58964199_-"; exonnum "29"; txlen "13761";
chr11	ENSEMBL_gcm37	exon	58963933	58964199	4.18395370194612	-	.	gene_id "ENSMUSG00000061462.19"; transcript_id "ENSMUSG00000061462.19_tx_278"; exon_id "chr11_58963933_58964199_-"; exonnum "29"; txlen "13497";
chr11	ENSEMBL_gcm37	exon	58963933	58964199	4.08071302201185	-	.	gene_id "ENSMUSG00000061462.19"; transcript_id "ENSMUSG00000061462.19_tx_279"; exon_id "chr11_58963933_58964199_-"; exonnum "31"; txlen "14577";
chr11	ENSEMBL_gcm37	exon	58963933	58964199	32.7440237587236	-	.	gene_id "ENSMUSG00000061462.19"; transcript_id "ENSMUSG00000061462.19_tx_28"; exon_id "chr11_58963933_58964199_-"; exonnum "37"; txlen "14913";
chr11	ENSEMBL_gcm37	exon	58963933	58964199	4.08071302201185	-	.	gene_id "ENSMUSG00000061462.19"; transcript_id "ENSMUSG00000061462.19_tx_280"; exon_id "chr11_58963933_58964199_-"; exonnum "32"; txlen "14853";
chr11	ENSEMBL_gcm37	exon	58963933	58964199	4.08071302201185	-	.	gene_id "ENSMUSG00000061462.19"; transcript_id "ENSMUSG00000061462.19_tx_281"; exon_id "chr11_58963933_58964199_-"; exonnum "31"; txlen "14313";
chr11	ENSEMBL_gcm37	exon	58963933	58964199	4.08071302201185	-	.	gene_id "ENSMUSG00000061462.19"; transcript_id "ENSMUSG00000061462.19_tx_282"; exon_id "chr11_58963933_58964199_-"; exonnum "33"; txlen "15129";
chr11	ENSEMBL_gcm37	exon	58963933	58964199	4.07487120473531	-	.	gene_id "ENSMUSG00000061462.19"; transcript_id "ENSMUSG00000061462.19_tx_283"; exon_id "chr11_58963933_58964199_-"; exonnum "36"; txlen "15429";
chr11	ENSEMBL_gcm37	exon	58963933	58964199	4.02566159233285	-	.	gene_id "ENSMUSG00000061462.19"; transcript_id "ENSMUSG00000061462.19_tx_284"; exon_id "chr11_58963933_58964199_-"; exonnum "37"; txlen "15969";
chr11	ENSEMBL_gcm37	exon	58963933	58964199	4.02566159233285	-	.	gene_id "ENSMUSG00000061462.19"; transcript_id "ENSMUSG00000061462.19_tx_285"; exon_id "chr11_58963933_58964199_-"; exonnum "37"; txlen "15705";
chr11	ENSEMBL_gcm37	exon	58963933	58964199	4.02172976665162	-	.	gene_id "ENSMUSG00000061462.19"; transcript_id "ENSMUSG00000061462.19_tx_286"; exon_id "chr11_58963933_58964199_-"; exonnum "35"; txlen "15417";
chr11	ENSEMBL_gcm37	exon	58963933	58964199	4.02172976665162	-	.	gene_id "ENSMUSG00000061462.19"; transcript_id "ENSMUSG00000061462.19_tx_287"; exon_id "chr11_58963933_58964199_-"; exonnum "36"; txlen "15693";
chr11	ENSEMBL_gcm37	exon	58963933	58964199	3.89897605444522	-	.	gene_id "ENSMUSG00000061462.19"; transcript_id "ENSMUSG00000061462.19_tx_288"; exon_id "chr11_58963933_58964199_-"; exonnum "38"; txlen "17102";
chr11	ENSEMBL_gcm37	exon	58963933	58964199	3.76861397247785	-	.	gene_id "ENSMUSG00000061462.19"; transcript_id "ENSMUSG00000061462.19_tx_289"; exon_id "chr11_58963933_58964199_-"; exonnum "34"; txlen "13821";
chr11	ENSEMBL_gcm37	exon	58963933	58964199	32.6936229361394	-	.	gene_id "ENSMUSG00000061462.19"; transcript_id "ENSMUSG00000061462.19_tx_29"; exon_id "chr11_58963933_58964199_-"; exonnum "37"; txlen "14649";
chr11	ENSEMBL_gcm37	exon	58963933	58964199	3.55718339459927	-	.	gene_id "ENSMUSG00000061462.19"; transcript_id "ENSMUSG00000061462.19_tx_290"; exon_id "chr11_58963933_58964199_-"; exonnum "35"; txlen "13833";
chr11	ENSEMBL_gcm37	exon	58963933	58964199	3.55718339459927	-	.	gene_id "ENSMUSG00000061462.19"; transcript_id "ENSMUSG00000061462.19_tx_291"; exon_id "chr11_58963933_58964199_-"; exonnum "37"; txlen "14385";
chr11	ENSEMBL_gcm37	exon	58963933	58964199	3.53967806075117	-	.	gene_id "ENSMUSG00000061462.19"; transcript_id "ENSMUSG00000061462.19_tx_292"; exon_id "chr11_58963933_58964199_-"; exonnum "38"; txlen "15981";
chr11	ENSEMBL_gcm37	exon	58963933	58964199	3.53967806075117	-	.	gene_id "ENSMUSG00000061462.19"; transcript_id "ENSMUSG00000061462.19_tx_293"; exon_id "chr11_58963933_58964199_-"; exonnum "38"; txlen "15717";
chr11	ENSEMBL_gcm37	exon	58963933	58964199	3.51321433819385	-	.	gene_id "ENSMUSG00000061462.19"; transcript_id "ENSMUSG00000061462.19_tx_294"; exon_id "chr11_58963933_58964199_-"; exonnum "37"; txlen "15177";
chr11	ENSEMBL_gcm37	exon	58963933	58964199	3.51321433819385	-	.	gene_id "ENSMUSG00000061462.19"; transcript_id "ENSMUSG00000061462.19_tx_295"; exon_id "chr11_58963933_58964199_-"; exonnum "37"; txlen "14913";
chr11	ENSEMBL_gcm37	exon	58963933	58964199	3.51321433819385	-	.	gene_id "ENSMUSG00000061462.19"; transcript_id "ENSMUSG00000061462.19_tx_296"; exon_id "chr11_58963933_58964199_-"; exonnum "37"; txlen "15969";
chr11	ENSEMBL_gcm37	exon	58963933	58964199	3.51321433819385	-	.	gene_id "ENSMUSG00000061462.19"; transcript_id "ENSMUSG00000061462.19_tx_297"; exon_id "chr11_58963933_58964199_-"; exonnum "37"; txlen "15705";
chr11	ENSEMBL_gcm37	exon	58963933	58964199	3.33196848219693	-	.	gene_id "ENSMUSG00000061462.19"; transcript_id "ENSMUSG00000061462.19_tx_298"; exon_id "chr11_58963933_58964199_-"; exonnum "36"; txlen "15429";
chr11	ENSEMBL_gcm37	exon	58963933	58964199	3.16213609603073	-	.	gene_id "ENSMUSG00000061462.19"; transcript_id "ENSMUSG00000061462.19_tx_299"; exon_id "chr11_58963933_58964199_-"; exonnum "35"; txlen "14361";
chr11	ENSEMBL_gcm37	exon	58963933	58964199	56.3445995519301	-	.	gene_id "ENSMUSG00000061462.19"; transcript_id "ENSMUSG00000061462.19_tx_3"; exon_id "chr11_58963933_58964199_-"; exonnum "37"; txlen "14385";
chr11	ENSEMBL_gcm37	exon	58963933	58964199	32.3038822307369	-	.	gene_id "ENSMUSG00000061462.19"; transcript_id "ENSMUSG00000061462.19_tx_30"; exon_id "chr11_58963933_58964199_-"; exonnum "36"; txlen "14109";
chr11	ENSEMBL_gcm37	exon	58963933	58964199	3.16027801769447	-	.	gene_id "ENSMUSG00000061462.19"; transcript_id "ENSMUSG00000061462.19_tx_300"; exon_id "chr11_58963933_58964199_-"; exonnum "35"; txlen "14097";
chr11	ENSEMBL_gcm37	exon	58963933	58964199	3.16027801769447	-	.	gene_id "ENSMUSG00000061462.19"; transcript_id "ENSMUSG00000061462.19_tx_301"; exon_id "chr11_58963933_58964199_-"; exonnum "36"; txlen "14373";
chr11	ENSEMBL_gcm37	exon	58963933	58964199	3.16027801769447	-	.	gene_id "ENSMUSG00000061462.19"; transcript_id "ENSMUSG00000061462.19_tx_302"; exon_id "chr11_58963933_58964199_-"; exonnum "36"; txlen "14637";
chr11	ENSEMBL_gcm37	exon	58963933	58964199	3.14393458739469	-	.	gene_id "ENSMUSG00000061462.19"; transcript_id "ENSMUSG00000061462.19_tx_303"; exon_id "chr11_58963933_58964199_-"; exonnum "36"; txlen "14637";
chr11	ENSEMBL_gcm37	exon	58963933	58964199	3.11821423961594	-	.	gene_id "ENSMUSG00000061462.19"; transcript_id "ENSMUSG00000061462.19_tx_304"; exon_id "chr11_58963933_58964199_-"; exonnum "29"; txlen "14025";
chr11	ENSEMBL_gcm37	exon	58963933	58964199	3.11821423961594	-	.	gene_id "ENSMUSG00000061462.19"; transcript_id "ENSMUSG00000061462.19_tx_305"; exon_id "chr11_58963933_58964199_-"; exonnum "29"; txlen "13761";
chr11	ENSEMBL_gcm37	exon	58963933	58964199	3.11821423961594	-	.	gene_id "ENSMUSG00000061462.19"; transcript_id "ENSMUSG00000061462.19_tx_306"; exon_id "chr11_58963933_58964199_-"; exonnum "29"; txlen "13761";
chr11	ENSEMBL_gcm37	exon	58963933	58964199	3.11821423961594	-	.	gene_id "ENSMUSG00000061462.19"; transcript_id "ENSMUSG00000061462.19_tx_307"; exon_id "chr11_58963933_58964199_-"; exonnum "29"; txlen "13497";
chr11	ENSEMBL_gcm37	exon	58963933	58964199	3.11821423961594	-	.	gene_id "ENSMUSG00000061462.19"; transcript_id "ENSMUSG00000061462.19_tx_308"; exon_id "chr11_58963933_58964199_-"; exonnum "29"; txlen "13233";
chr11	ENSEMBL_gcm37	exon	58963933	58964199	3.0579287643167	-	.	gene_id "ENSMUSG00000061462.19"; transcript_id "ENSMUSG00000061462.19_tx_309"; exon_id "chr11_58963933_58964199_-"; exonnum "28"; txlen "13749";
chr11	ENSEMBL_gcm37	exon	58963933	58964199	30.2693067114158	-	.	gene_id "ENSMUSG00000061462.19"; transcript_id "ENSMUSG00000061462.19_tx_31"; exon_id "chr11_58963933_58964199_-"; exonnum "37"; txlen "15177";
chr11	ENSEMBL_gcm37	exon	58963933	58964199	3.0579287643167	-	.	gene_id "ENSMUSG00000061462.19"; transcript_id "ENSMUSG00000061462.19_tx_310"; exon_id "chr11_58963933_58964199_-"; exonnum "28"; txlen "13485";
chr11	ENSEMBL_gcm37	exon	58963933	58964199	3.0579287643167	-	.	gene_id "ENSMUSG00000061462.19"; transcript_id "ENSMUSG00000061462.19_tx_311"; exon_id "chr11_58963933_58964199_-"; exonnum "28"; txlen "13485";
chr11	ENSEMBL_gcm37	exon	58963933	58964199	3.0579287643167	-	.	gene_id "ENSMUSG00000061462.19"; transcript_id "ENSMUSG00000061462.19_tx_312"; exon_id "chr11_58963933_58964199_-"; exonnum "28"; txlen "13221";
chr11	ENSEMBL_gcm37	exon	58963933	58964199	3.0579287643167	-	.	gene_id "ENSMUSG00000061462.19"; transcript_id "ENSMUSG00000061462.19_tx_313"; exon_id "chr11_58963933_58964199_-"; exonnum "28"; txlen "12957";
chr11	ENSEMBL_gcm37	exon	58963933	58964199	3.05760348536673	-	.	gene_id "ENSMUSG00000061462.19"; transcript_id "ENSMUSG00000061462.19_tx_314"; exon_id "chr11_58963933_58964199_-"; exonnum "34"; txlen "15405";
chr11	ENSEMBL_gcm37	exon	58963933	58964199	3.05760348536673	-	.	gene_id "ENSMUSG00000061462.19"; transcript_id "ENSMUSG00000061462.19_tx_315"; exon_id "chr11_58963933_58964199_-"; exonnum "34"; txlen "15141";
chr11	ENSEMBL_gcm37	exon	58963933	58964199	3.02422299241193	-	.	gene_id "ENSMUSG00000061462.19"; transcript_id "ENSMUSG00000061462.19_tx_316"; exon_id "chr11_58963933_58964199_-"; exonnum "33"; txlen "13821";
chr11	ENSEMBL_gcm37	exon	58963933	58964199	2.98132159452426	-	.	gene_id "ENSMUSG00000061462.19"; transcript_id "ENSMUSG00000061462.19_tx_317"; exon_id "chr11_58963933_58964199_-"; exonnum "32"; txlen "13005";
chr11	ENSEMBL_gcm37	exon	58963933	58964199	2.91864852828052	-	.	gene_id "ENSMUSG00000061462.19"; transcript_id "ENSMUSG00000061462.19_tx_318"; exon_id "chr11_58963933_58964199_-"; exonnum "32"; txlen "14853";
chr11	ENSEMBL_gcm37	exon	58963933	58964199	2.91864852828052	-	.	gene_id "ENSMUSG00000061462.19"; transcript_id "ENSMUSG00000061462.19_tx_319"; exon_id "chr11_58963933_58964199_-"; exonnum "31"; txlen "14577";
chr11	ENSEMBL_gcm37	exon	58963933	58964199	28.5704403217448	-	.	gene_id "ENSMUSG00000061462.19"; transcript_id "ENSMUSG00000061462.19_tx_32"; exon_id "chr11_58963933_58964199_-"; exonnum "25"; txlen "10809";
chr11	ENSEMBL_gcm37	exon	58963933	58964199	2.91864852828052	-	.	gene_id "ENSMUSG00000061462.19"; transcript_id "ENSMUSG00000061462.19_tx_320"; exon_id "chr11_58963933_58964199_-"; exonnum "32"; txlen "14589";
chr11	ENSEMBL_gcm37	exon	58963933	58964199	2.91864852828052	-	.	gene_id "ENSMUSG00000061462.19"; transcript_id "ENSMUSG00000061462.19_tx_321"; exon_id "chr11_58963933_58964199_-"; exonnum "31"; txlen "14313";
chr11	ENSEMBL_gcm37	exon	58963933	58964199	2.91864852828052	-	.	gene_id "ENSMUSG00000061462.19"; transcript_id "ENSMUSG00000061462.19_tx_322"; exon_id "chr11_58963933_58964199_-"; exonnum "31"; txlen "14313";
chr11	ENSEMBL_gcm37	exon	58963933	58964199	2.91864852828052	-	.	gene_id "ENSMUSG00000061462.19"; transcript_id "ENSMUSG00000061462.19_tx_323"; exon_id "chr11_58963933_58964199_-"; exonnum "31"; txlen "14049";
chr11	ENSEMBL_gcm37	exon	58963933	58964199	2.91864852828052	-	.	gene_id "ENSMUSG00000061462.19"; transcript_id "ENSMUSG00000061462.19_tx_324"; exon_id "chr11_58963933_58964199_-"; exonnum "30"; txlen "14301";
chr11	ENSEMBL_gcm37	exon	58963933	58964199	2.91864852828052	-	.	gene_id "ENSMUSG00000061462.19"; transcript_id "ENSMUSG00000061462.19_tx_325"; exon_id "chr11_58963933_58964199_-"; exonnum "31"; txlen "13785";
chr11	ENSEMBL_gcm37	exon	58963933	58964199	2.91864852828052	-	.	gene_id "ENSMUSG00000061462.19"; transcript_id "ENSMUSG00000061462.19_tx_326"; exon_id "chr11_58963933_58964199_-"; exonnum "30"; txlen "14037";
chr11	ENSEMBL_gcm37	exon	58963933	58964199	2.91864852828052	-	.	gene_id "ENSMUSG00000061462.19"; transcript_id "ENSMUSG00000061462.19_tx_327"; exon_id "chr11_58963933_58964199_-"; exonnum "30"; txlen "14037";
chr11	ENSEMBL_gcm37	exon	58963933	58964199	2.91864852828052	-	.	gene_id "ENSMUSG00000061462.19"; transcript_id "ENSMUSG00000061462.19_tx_328"; exon_id "chr11_58963933_58964199_-"; exonnum "30"; txlen "13773";
chr11	ENSEMBL_gcm37	exon	58963933	58964199	2.91864852828052	-	.	gene_id "ENSMUSG00000061462.19"; transcript_id "ENSMUSG00000061462.19_tx_329"; exon_id "chr11_58963933_58964199_-"; exonnum "30"; txlen "13509";
chr11	ENSEMBL_gcm37	exon	58963933	58964199	28.3517991229014	-	.	gene_id "ENSMUSG00000061462.19"; transcript_id "ENSMUSG00000061462.19_tx_33"; exon_id "chr11_58963933_58964199_-"; exonnum "30"; txlen "14037";
chr11	ENSEMBL_gcm37	exon	58963933	58964199	2.91205274636241	-	.	gene_id "ENSMUSG00000061462.19"; transcript_id "ENSMUSG00000061462.19_tx_330"; exon_id "chr11_58963933_58964199_-"; exonnum "35"; txlen "14361";
chr11	ENSEMBL_gcm37	exon	58963933	58964199	2.88639972502298	-	.	gene_id "ENSMUSG00000061462.19"; transcript_id "ENSMUSG00000061462.19_tx_331"; exon_id "chr11_58963933_58964199_-"; exonnum "27"; txlen "12681";
chr11	ENSEMBL_gcm37	exon	58963933	58964199	2.84173257703666	-	.	gene_id "ENSMUSG00000061462.19"; transcript_id "ENSMUSG00000061462.19_tx_332"; exon_id "chr11_58963933_58964199_-"; exonnum "27"; txlen "13209";
chr11	ENSEMBL_gcm37	exon	58963933	58964199	2.84173257703666	-	.	gene_id "ENSMUSG00000061462.19"; transcript_id "ENSMUSG00000061462.19_tx_333"; exon_id "chr11_58963933_58964199_-"; exonnum "30"; txlen "14037";
chr11	ENSEMBL_gcm37	exon	58963933	58964199	2.84173257703666	-	.	gene_id "ENSMUSG00000061462.19"; transcript_id "ENSMUSG00000061462.19_tx_334"; exon_id "chr11_58963933_58964199_-"; exonnum "27"; txlen "12945";
chr11	ENSEMBL_gcm37	exon	58963933	58964199	2.84173257703666	-	.	gene_id "ENSMUSG00000061462.19"; transcript_id "ENSMUSG00000061462.19_tx_335"; exon_id "chr11_58963933_58964199_-"; exonnum "30"; txlen "13773";
chr11	ENSEMBL_gcm37	exon	58963933	58964199	2.84173257703666	-	.	gene_id "ENSMUSG00000061462.19"; transcript_id "ENSMUSG00000061462.19_tx_336"; exon_id "chr11_58963933_58964199_-"; exonnum "29"; txlen "14025";
chr11	ENSEMBL_gcm37	exon	58963933	58964199	2.84173257703666	-	.	gene_id "ENSMUSG00000061462.19"; transcript_id "ENSMUSG00000061462.19_tx_337"; exon_id "chr11_58963933_58964199_-"; exonnum "30"; txlen "13509";
chr11	ENSEMBL_gcm37	exon	58963933	58964199	2.84173257703666	-	.	gene_id "ENSMUSG00000061462.19"; transcript_id "ENSMUSG00000061462.19_tx_338"; exon_id "chr11_58963933_58964199_-"; exonnum "29"; txlen "13761";
chr11	ENSEMBL_gcm37	exon	58963933	58964199	2.84173257703666	-	.	gene_id "ENSMUSG00000061462.19"; transcript_id "ENSMUSG00000061462.19_tx_339"; exon_id "chr11_58963933_58964199_-"; exonnum "29"; txlen "13497";
chr11	ENSEMBL_gcm37	exon	58963933	58964199	27.8095753094622	-	.	gene_id "ENSMUSG00000061462.19"; transcript_id "ENSMUSG00000061462.19_tx_34"; exon_id "chr11_58963933_58964199_-"; exonnum "29"; txlen "14025";
chr11	ENSEMBL_gcm37	exon	58963933	58964199	2.83424142267666	-	.	gene_id "ENSMUSG00000061462.19"; transcript_id "ENSMUSG00000061462.19_tx_340"; exon_id "chr11_58963933_58964199_-"; exonnum "34"; txlen "12765";
chr11	ENSEMBL_gcm37	exon	58963933	58964199	2.78255719841992	-	.	gene_id "ENSMUSG00000061462.19"; transcript_id "ENSMUSG00000061462.19_tx_341"; exon_id "chr11_58963933_58964199_-"; exonnum "37"; txlen "15969";
chr11	ENSEMBL_gcm37	exon	58963933	58964199	2.70209729715224	-	.	gene_id "ENSMUSG00000061462.19"; transcript_id "ENSMUSG00000061462.19_tx_342"; exon_id "chr11_58963933_58964199_-"; exonnum "38"; txlen "16245";
chr11	ENSEMBL_gcm37	exon	58963933	58964199	2.69406279215765	-	.	gene_id "ENSMUSG00000061462.19"; transcript_id "ENSMUSG00000061462.19_tx_343"; exon_id "chr11_58963933_58964199_-"; exonnum "36"; txlen "15693";
chr11	ENSEMBL_gcm37	exon	58963933	58964199	2.68681339836541	-	.	gene_id "ENSMUSG00000061462.19"; transcript_id "ENSMUSG00000061462.19_tx_344"; exon_id "chr11_58963933_58964199_-"; exonnum "38"; txlen "16511";
chr11	ENSEMBL_gcm37	exon	58963933	58964199	2.66189966216987	-	.	gene_id "ENSMUSG00000061462.19"; transcript_id "ENSMUSG00000061462.19_tx_345"; exon_id "chr11_58963933_58964199_-"; exonnum "38"; txlen "15981";
chr11	ENSEMBL_gcm37	exon	58963933	58964199	2.64973787307646	-	.	gene_id "ENSMUSG00000061462.19"; transcript_id "ENSMUSG00000061462.19_tx_346"; exon_id "chr11_58963933_58964199_-"; exonnum "37"; txlen "15705";
chr11	ENSEMBL_gcm37	exon	58963933	58964199	2.6447858505463	-	.	gene_id "ENSMUSG00000061462.19"; transcript_id "ENSMUSG00000061462.19_tx_347"; exon_id "chr11_58963933_58964199_-"; exonnum "37"; txlen "15705";
chr11	ENSEMBL_gcm37	exon	58963933	58964199	2.6447858505463	-	.	gene_id "ENSMUSG00000061462.19"; transcript_id "ENSMUSG00000061462.19_tx_348"; exon_id "chr11_58963933_58964199_-"; exonnum "37"; txlen "15441";
chr11	ENSEMBL_gcm37	exon	58963933	58964199	2.62037980977409	-	.	gene_id "ENSMUSG00000061462.19"; transcript_id "ENSMUSG00000061462.19_tx_349"; exon_id "chr11_58963933_58964199_-"; exonnum "35"; txlen "14361";
chr11	ENSEMBL_gcm37	exon	58963933	58964199	26.865207153011	-	.	gene_id "ENSMUSG00000061462.19"; transcript_id "ENSMUSG00000061462.19_tx_35"; exon_id "chr11_58963933_58964199_-"; exonnum "29"; txlen "13761";
chr11	ENSEMBL_gcm37	exon	58963933	58964199	2.61509529054419	-	.	gene_id "ENSMUSG00000061462.19"; transcript_id "ENSMUSG00000061462.19_tx_350"; exon_id "chr11_58963933_58964199_-"; exonnum "35"; txlen "14097";
chr11	ENSEMBL_gcm37	exon	58963933	58964199	2.60806463078787	-	.	gene_id "ENSMUSG00000061462.19"; transcript_id "ENSMUSG00000061462.19_tx_351"; exon_id "chr11_58963933_58964199_-"; exonnum "37"; txlen "16499";
chr11	ENSEMBL_gcm37	exon	58963933	58964199	2.60674405238897	-	.	gene_id "ENSMUSG00000061462.19"; transcript_id "ENSMUSG00000061462.19_tx_352"; exon_id "chr11_58963933_58964199_-"; exonnum "37"; txlen "16235";
chr11	ENSEMBL_gcm37	exon	58963933	58964199	2.57798019954223	-	.	gene_id "ENSMUSG00000061462.19"; transcript_id "ENSMUSG00000061462.19_tx_353"; exon_id "chr11_58963933_58964199_-"; exonnum "37"; txlen "14661";
chr11	ENSEMBL_gcm37	exon	58963933	58964199	2.48706691763481	-	.	gene_id "ENSMUSG00000061462.19"; transcript_id "ENSMUSG00000061462.19_tx_354"; exon_id "chr11_58963933_58964199_-"; exonnum "37"; txlen "13593";
chr11	ENSEMBL_gcm37	exon	58963933	58964199	2.47044613026349	-	.	gene_id "ENSMUSG00000061462.19"; transcript_id "ENSMUSG00000061462.19_tx_355"; exon_id "chr11_58963933_58964199_-"; exonnum "37"; txlen "15453";
chr11	ENSEMBL_gcm37	exon	58963933	58964199	2.4671559372095	-	.	gene_id "ENSMUSG00000061462.19"; transcript_id "ENSMUSG00000061462.19_tx_356"; exon_id "chr11_58963933_58964199_-"; exonnum "35"; txlen "13041";
chr11	ENSEMBL_gcm37	exon	58963933	58964199	2.4671559372095	-	.	gene_id "ENSMUSG00000061462.19"; transcript_id "ENSMUSG00000061462.19_tx_357"; exon_id "chr11_58963933_58964199_-"; exonnum "36"; txlen "13317";
chr11	ENSEMBL_gcm37	exon	58963933	58964199	2.4671559372095	-	.	gene_id "ENSMUSG00000061462.19"; transcript_id "ENSMUSG00000061462.19_tx_358"; exon_id "chr11_58963933_58964199_-"; exonnum "36"; txlen "14373";
chr11	ENSEMBL_gcm37	exon	58963933	58964199	2.43844353537967	-	.	gene_id "ENSMUSG00000061462.19"; transcript_id "ENSMUSG00000061462.19_tx_359"; exon_id "chr11_58963933_58964199_-"; exonnum "27"; txlen "13209";
chr11	ENSEMBL_gcm37	exon	58963933	58964199	26.2531644911749	-	.	gene_id "ENSMUSG00000061462.19"; transcript_id "ENSMUSG00000061462.19_tx_36"; exon_id "chr11_58963933_58964199_-"; exonnum "30"; txlen "14301";
chr11	ENSEMBL_gcm37	exon	58963933	58964199	2.43844353537967	-	.	gene_id "ENSMUSG00000061462.19"; transcript_id "ENSMUSG00000061462.19_tx_360"; exon_id "chr11_58963933_58964199_-"; exonnum "27"; txlen "12945";
chr11	ENSEMBL_gcm37	exon	58963933	58964199	2.43844353537967	-	.	gene_id "ENSMUSG00000061462.19"; transcript_id "ENSMUSG00000061462.19_tx_361"; exon_id "chr11_58963933_58964199_-"; exonnum "27"; txlen "12945";
chr11	ENSEMBL_gcm37	exon	58963933	58964199	2.43844353537967	-	.	gene_id "ENSMUSG00000061462.19"; transcript_id "ENSMUSG00000061462.19_tx_362"; exon_id "chr11_58963933_58964199_-"; exonnum "29"; txlen "13761";
chr11	ENSEMBL_gcm37	exon	58963933	58964199	2.43844353537967	-	.	gene_id "ENSMUSG00000061462.19"; transcript_id "ENSMUSG00000061462.19_tx_363"; exon_id "chr11_58963933_58964199_-"; exonnum "27"; txlen "12681";
chr11	ENSEMBL_gcm37	exon	58963933	58964199	2.43844353537967	-	.	gene_id "ENSMUSG00000061462.19"; transcript_id "ENSMUSG00000061462.19_tx_364"; exon_id "chr11_58963933_58964199_-"; exonnum "29"; txlen "13497";
chr11	ENSEMBL_gcm37	exon	58963933	58964199	2.43844353537967	-	.	gene_id "ENSMUSG00000061462.19"; transcript_id "ENSMUSG00000061462.19_tx_365"; exon_id "chr11_58963933_58964199_-"; exonnum "29"; txlen "13497";
chr11	ENSEMBL_gcm37	exon	58963933	58964199	2.43844353537967	-	.	gene_id "ENSMUSG00000061462.19"; transcript_id "ENSMUSG00000061462.19_tx_366"; exon_id "chr11_58963933_58964199_-"; exonnum "27"; txlen "12417";
chr11	ENSEMBL_gcm37	exon	58963933	58964199	2.43844353537967	-	.	gene_id "ENSMUSG00000061462.19"; transcript_id "ENSMUSG00000061462.19_tx_367"; exon_id "chr11_58963933_58964199_-"; exonnum "29"; txlen "13233";
chr11	ENSEMBL_gcm37	exon	58963933	58964199	2.43844353537967	-	.	gene_id "ENSMUSG00000061462.19"; transcript_id "ENSMUSG00000061462.19_tx_368"; exon_id "chr11_58963933_58964199_-"; exonnum "29"; txlen "12969";
chr11	ENSEMBL_gcm37	exon	58963933	58964199	2.3852954165385	-	.	gene_id "ENSMUSG00000061462.19"; transcript_id "ENSMUSG00000061462.19_tx_369"; exon_id "chr11_58963933_58964199_-"; exonnum "35"; txlen "14361";
chr11	ENSEMBL_gcm37	exon	58963933	58964199	25.8992948245366	-	.	gene_id "ENSMUSG00000061462.19"; transcript_id "ENSMUSG00000061462.19_tx_37"; exon_id "chr11_58963933_58964199_-"; exonnum "31"; txlen "14577";
chr11	ENSEMBL_gcm37	exon	58963933	58964199	2.3852954165385	-	.	gene_id "ENSMUSG00000061462.19"; transcript_id "ENSMUSG00000061462.19_tx_370"; exon_id "chr11_58963933_58964199_-"; exonnum "35"; txlen "14097";
chr11	ENSEMBL_gcm37	exon	58963933	58964199	2.32757860993837	-	.	gene_id "ENSMUSG00000061462.19"; transcript_id "ENSMUSG00000061462.19_tx_371"; exon_id "chr11_58963933_58964199_-"; exonnum "37"; txlen "16233";
chr11	ENSEMBL_gcm37	exon	58963933	58964199	2.32757860993837	-	.	gene_id "ENSMUSG00000061462.19"; transcript_id "ENSMUSG00000061462.19_tx_372"; exon_id "chr11_58963933_58964199_-"; exonnum "37"; txlen "15969";
chr11	ENSEMBL_gcm37	exon	58963933	58964199	2.31993107262029	-	.	gene_id "ENSMUSG00000061462.19"; transcript_id "ENSMUSG00000061462.19_tx_373"; exon_id "chr11_58963933_58964199_-"; exonnum "36"; txlen "14109";
chr11	ENSEMBL_gcm37	exon	58963933	58964199	0.367479678081048	-	.	gene_id "ENSMUSG00000061462.19"; transcript_id "ENSMUSG00000061462.19_tx_374"; exon_id "chr11_58963933_58964199_-"; exonnum "38"; txlen "26849";
chr11	ENSEMBL_gcm37	exon	58963933	58964199	25.8598075883174	-	.	gene_id "ENSMUSG00000061462.19"; transcript_id "ENSMUSG00000061462.19_tx_38"; exon_id "chr11_58963933_58964199_-"; exonnum "31"; txlen "14313";
chr11	ENSEMBL_gcm37	exon	58963933	58964199	25.4007206174032	-	.	gene_id "ENSMUSG00000061462.19"; transcript_id "ENSMUSG00000061462.19_tx_39"; exon_id "chr11_58963933_58964199_-"; exonnum "36"; txlen "14649";
chr11	ENSEMBL_gcm37	exon	58963933	58964199	52.8514102218457	-	.	gene_id "ENSMUSG00000061462.19"; transcript_id "ENSMUSG00000061462.19_tx_4"; exon_id "chr11_58963933_58964199_-"; exonnum "36"; txlen "13845";
chr11	ENSEMBL_gcm37	exon	58963933	58964199	24.7974747056143	-	.	gene_id "ENSMUSG00000061462.19"; transcript_id "ENSMUSG00000061462.19_tx_40"; exon_id "chr11_58963933_58964199_-"; exonnum "38"; txlen "14937";
chr11	ENSEMBL_gcm37	exon	58963933	58964199	23.5767082631857	-	.	gene_id "ENSMUSG00000061462.19"; transcript_id "ENSMUSG00000061462.19_tx_41"; exon_id "chr11_58963933_58964199_-"; exonnum "37"; txlen "16233";
chr11	ENSEMBL_gcm37	exon	58963933	58964199	23.4802335950555	-	.	gene_id "ENSMUSG00000061462.19"; transcript_id "ENSMUSG00000061462.19_tx_42"; exon_id "chr11_58963933_58964199_-"; exonnum "38"; txlen "16245";
chr11	ENSEMBL_gcm37	exon	58963933	58964199	23.456496411893	-	.	gene_id "ENSMUSG00000061462.19"; transcript_id "ENSMUSG00000061462.19_tx_43"; exon_id "chr11_58963933_58964199_-"; exonnum "36"; txlen "14373";
chr11	ENSEMBL_gcm37	exon	58963933	58964199	23.4433871948069	-	.	gene_id "ENSMUSG00000061462.19"; transcript_id "ENSMUSG00000061462.19_tx_44"; exon_id "chr11_58963933_58964199_-"; exonnum "38"; txlen "15993";
chr11	ENSEMBL_gcm37	exon	58963933	58964199	23.3801151472053	-	.	gene_id "ENSMUSG00000061462.19"; transcript_id "ENSMUSG00000061462.19_tx_45"; exon_id "chr11_58963933_58964199_-"; exonnum "37"; txlen "15969";
chr11	ENSEMBL_gcm37	exon	58963933	58964199	23.3773512675613	-	.	gene_id "ENSMUSG00000061462.19"; transcript_id "ENSMUSG00000061462.19_tx_46"; exon_id "chr11_58963933_58964199_-"; exonnum "38"; txlen "15729";
chr11	ENSEMBL_gcm37	exon	58963933	58964199	22.5501887070049	-	.	gene_id "ENSMUSG00000061462.19"; transcript_id "ENSMUSG00000061462.19_tx_47"; exon_id "chr11_58963933_58964199_-"; exonnum "37"; txlen "15969";
chr11	ENSEMBL_gcm37	exon	58963933	58964199	22.5113314580815	-	.	gene_id "ENSMUSG00000061462.19"; transcript_id "ENSMUSG00000061462.19_tx_48"; exon_id "chr11_58963933_58964199_-"; exonnum "37"; txlen "15705";
chr11	ENSEMBL_gcm37	exon	58963933	58964199	22.455511836605	-	.	gene_id "ENSMUSG00000061462.19"; transcript_id "ENSMUSG00000061462.19_tx_49"; exon_id "chr11_58963933_58964199_-"; exonnum "38"; txlen "17049";
chr11	ENSEMBL_gcm37	exon	58963933	58964199	52.1677855416186	-	.	gene_id "ENSMUSG00000061462.19"; transcript_id "ENSMUSG00000061462.19_tx_5"; exon_id "chr11_58963933_58964199_-"; exonnum "37"; txlen "14649";
chr11	ENSEMBL_gcm37	exon	58963933	58964199	21.4334335225258	-	.	gene_id "ENSMUSG00000061462.19"; transcript_id "ENSMUSG00000061462.19_tx_50"; exon_id "chr11_58963933_58964199_-"; exonnum "29"; txlen "14025";
chr11	ENSEMBL_gcm37	exon	58963933	58964199	21.4334335225258	-	.	gene_id "ENSMUSG00000061462.19"; transcript_id "ENSMUSG00000061462.19_tx_51"; exon_id "chr11_58963933_58964199_-"; exonnum "29"; txlen "13761";
chr11	ENSEMBL_gcm37	exon	58963933	58964199	21.4334335225258	-	.	gene_id "ENSMUSG00000061462.19"; transcript_id "ENSMUSG00000061462.19_tx_52"; exon_id "chr11_58963933_58964199_-"; exonnum "31"; txlen "14577";
chr11	ENSEMBL_gcm37	exon	58963933	58964199	21.4334335225258	-	.	gene_id "ENSMUSG00000061462.19"; transcript_id "ENSMUSG00000061462.19_tx_53"; exon_id "chr11_58963933_58964199_-"; exonnum "31"; txlen "14313";
chr11	ENSEMBL_gcm37	exon	58963933	58964199	21.4334335225258	-	.	gene_id "ENSMUSG00000061462.19"; transcript_id "ENSMUSG00000061462.19_tx_54"; exon_id "chr11_58963933_58964199_-"; exonnum "30"; txlen "14037";
chr11	ENSEMBL_gcm37	exon	58963933	58964199	21.4334335225258	-	.	gene_id "ENSMUSG00000061462.19"; transcript_id "ENSMUSG00000061462.19_tx_55"; exon_id "chr11_58963933_58964199_-"; exonnum "30"; txlen "14301";
chr11	ENSEMBL_gcm37	exon	58963933	58964199	21.4334335225258	-	.	gene_id "ENSMUSG00000061462.19"; transcript_id "ENSMUSG00000061462.19_tx_56"; exon_id "chr11_58963933_58964199_-"; exonnum "32"; txlen "14589";
chr11	ENSEMBL_gcm37	exon	58963933	58964199	21.4334335225258	-	.	gene_id "ENSMUSG00000061462.19"; transcript_id "ENSMUSG00000061462.19_tx_57"; exon_id "chr11_58963933_58964199_-"; exonnum "32"; txlen "14853";
chr11	ENSEMBL_gcm37	exon	58963933	58964199	20.9921349541914	-	.	gene_id "ENSMUSG00000061462.19"; transcript_id "ENSMUSG00000061462.19_tx_58"; exon_id "chr11_58963933_58964199_-"; exonnum "35"; txlen "13569";
chr11	ENSEMBL_gcm37	exon	58963933	58964199	20.822193101378	-	.	gene_id "ENSMUSG00000061462.19"; transcript_id "ENSMUSG00000061462.19_tx_59"; exon_id "chr11_58963933_58964199_-"; exonnum "36"; txlen "15693";
chr11	ENSEMBL_gcm37	exon	58963933	58964199	49.3140605697645	-	.	gene_id "ENSMUSG00000061462.19"; transcript_id "ENSMUSG00000061462.19_tx_6"; exon_id "chr11_58963933_58964199_-"; exonnum "38"; txlen "16509";
chr11	ENSEMBL_gcm37	exon	58963933	58964199	20.4249176856037	-	.	gene_id "ENSMUSG00000061462.19"; transcript_id "ENSMUSG00000061462.19_tx_60"; exon_id "chr11_58963933_58964199_-"; exonnum "36"; txlen "13845";
chr11	ENSEMBL_gcm37	exon	58963933	58964199	20.1166182789417	-	.	gene_id "ENSMUSG00000061462.19"; transcript_id "ENSMUSG00000061462.19_tx_61"; exon_id "chr11_58963933_58964199_-"; exonnum "36"; txlen "14901";
chr11	ENSEMBL_gcm37	exon	58963933	58964199	19.9730629630825	-	.	gene_id "ENSMUSG00000061462.19"; transcript_id "ENSMUSG00000061462.19_tx_62"; exon_id "chr11_58963933_58964199_-"; exonnum "35"; txlen "13833";
chr11	ENSEMBL_gcm37	exon	58963933	58964199	19.5914443790842	-	.	gene_id "ENSMUSG00000061462.19"; transcript_id "ENSMUSG00000061462.19_tx_63"; exon_id "chr11_58963933_58964199_-"; exonnum "28"; txlen "13749";
chr11	ENSEMBL_gcm37	exon	58963933	58964199	19.5566963699027	-	.	gene_id "ENSMUSG00000061462.19"; transcript_id "ENSMUSG00000061462.19_tx_64"; exon_id "chr11_58963933_58964199_-"; exonnum "31"; txlen "14577";
chr11	ENSEMBL_gcm37	exon	58963933	58964199	19.3934893022643	-	.	gene_id "ENSMUSG00000061462.19"; transcript_id "ENSMUSG00000061462.19_tx_65"; exon_id "chr11_58963933_58964199_-"; exonnum "29"; txlen "14025";
chr11	ENSEMBL_gcm37	exon	58963933	58964199	19.366378662472	-	.	gene_id "ENSMUSG00000061462.19"; transcript_id "ENSMUSG00000061462.19_tx_66"; exon_id "chr11_58963933_58964199_-"; exonnum "27"; txlen "13473";
chr11	ENSEMBL_gcm37	exon	58963933	58964199	19.366378662472	-	.	gene_id "ENSMUSG00000061462.19"; transcript_id "ENSMUSG00000061462.19_tx_67"; exon_id "chr11_58963933_58964199_-"; exonnum "30"; txlen "14301";
chr11	ENSEMBL_gcm37	exon	58963933	58964199	19.366378662472	-	.	gene_id "ENSMUSG00000061462.19"; transcript_id "ENSMUSG00000061462.19_tx_68"; exon_id "chr11_58963933_58964199_-"; exonnum "28"; txlen "13749";
chr11	ENSEMBL_gcm37	exon	58963933	58964199	19.366378662472	-	.	gene_id "ENSMUSG00000061462.19"; transcript_id "ENSMUSG00000061462.19_tx_69"; exon_id "chr11_58963933_58964199_-"; exonnum "27"; txlen "13209";
chr11	ENSEMBL_gcm37	exon	58963933	58964199	48.9432807295045	-	.	gene_id "ENSMUSG00000061462.19"; transcript_id "ENSMUSG00000061462.19_tx_7"; exon_id "chr11_58963933_58964199_-"; exonnum "38"; txlen "15981";
chr11	ENSEMBL_gcm37	exon	58963933	58964199	19.366378662472	-	.	gene_id "ENSMUSG00000061462.19"; transcript_id "ENSMUSG00000061462.19_tx_70"; exon_id "chr11_58963933_58964199_-"; exonnum "30"; txlen "14037";
chr11	ENSEMBL_gcm37	exon	58963933	58964199	19.366378662472	-	.	gene_id "ENSMUSG00000061462.19"; transcript_id "ENSMUSG00000061462.19_tx_71"; exon_id "chr11_58963933_58964199_-"; exonnum "28"; txlen "13485";
chr11	ENSEMBL_gcm37	exon	58963933	58964199	19.366378662472	-	.	gene_id "ENSMUSG00000061462.19"; transcript_id "ENSMUSG00000061462.19_tx_72"; exon_id "chr11_58963933_58964199_-"; exonnum "28"; txlen "13485";
chr11	ENSEMBL_gcm37	exon	58963933	58964199	19.366378662472	-	.	gene_id "ENSMUSG00000061462.19"; transcript_id "ENSMUSG00000061462.19_tx_73"; exon_id "chr11_58963933_58964199_-"; exonnum "29"; txlen "14025";
chr11	ENSEMBL_gcm37	exon	58963933	58964199	19.366378662472	-	.	gene_id "ENSMUSG00000061462.19"; transcript_id "ENSMUSG00000061462.19_tx_74"; exon_id "chr11_58963933_58964199_-"; exonnum "31"; txlen "14313";
chr11	ENSEMBL_gcm37	exon	58963933	58964199	19.366378662472	-	.	gene_id "ENSMUSG00000061462.19"; transcript_id "ENSMUSG00000061462.19_tx_75"; exon_id "chr11_58963933_58964199_-"; exonnum "29"; txlen "13761";
chr11	ENSEMBL_gcm37	exon	58963933	58964199	19.366378662472	-	.	gene_id "ENSMUSG00000061462.19"; transcript_id "ENSMUSG00000061462.19_tx_76"; exon_id "chr11_58963933_58964199_-"; exonnum "29"; txlen "13761";
chr11	ENSEMBL_gcm37	exon	58963933	58964199	19.366378662472	-	.	gene_id "ENSMUSG00000061462.19"; transcript_id "ENSMUSG00000061462.19_tx_77"; exon_id "chr11_58963933_58964199_-"; exonnum "30"; txlen "14037";
chr11	ENSEMBL_gcm37	exon	58963933	58964199	19.366378662472	-	.	gene_id "ENSMUSG00000061462.19"; transcript_id "ENSMUSG00000061462.19_tx_78"; exon_id "chr11_58963933_58964199_-"; exonnum "30"; txlen "14301";
chr11	ENSEMBL_gcm37	exon	58963933	58964199	19.2903926736137	-	.	gene_id "ENSMUSG00000061462.19"; transcript_id "ENSMUSG00000061462.19_tx_79"; exon_id "chr11_58963933_58964199_-"; exonnum "36"; txlen "15429";
chr11	ENSEMBL_gcm37	exon	58963933	58964199	48.687040826352	-	.	gene_id "ENSMUSG00000061462.19"; transcript_id "ENSMUSG00000061462.19_tx_8"; exon_id "chr11_58963933_58964199_-"; exonnum "38"; txlen "16245";
chr11	ENSEMBL_gcm37	exon	58963933	58964199	18.6624731075172	-	.	gene_id "ENSMUSG00000061462.19"; transcript_id "ENSMUSG00000061462.19_tx_80"; exon_id "chr11_58963933_58964199_-"; exonnum "27"; txlen "13473";
chr11	ENSEMBL_gcm37	exon	58963933	58964199	18.431561382918	-	.	gene_id "ENSMUSG00000061462.19"; transcript_id "ENSMUSG00000061462.19_tx_81"; exon_id "chr11_58963933_58964199_-"; exonnum "36"; txlen "15957";
chr11	ENSEMBL_gcm37	exon	58963933	58964199	18.3636180562464	-	.	gene_id "ENSMUSG00000061462.19"; transcript_id "ENSMUSG00000061462.19_tx_82"; exon_id "chr11_58963933_58964199_-"; exonnum "35"; txlen "13569";
chr11	ENSEMBL_gcm37	exon	58963933	58964199	18.3128036027052	-	.	gene_id "ENSMUSG00000061462.19"; transcript_id "ENSMUSG00000061462.19_tx_83"; exon_id "chr11_58963933_58964199_-"; exonnum "36"; txlen "14109";
chr11	ENSEMBL_gcm37	exon	58963933	58964199	18.0314818191603	-	.	gene_id "ENSMUSG00000061462.19"; transcript_id "ENSMUSG00000061462.19_tx_84"; exon_id "chr11_58963933_58964199_-"; exonnum "27"; txlen "13209";
chr11	ENSEMBL_gcm37	exon	58963933	58964199	17.7124118180877	-	.	gene_id "ENSMUSG00000061462.19"; transcript_id "ENSMUSG00000061462.19_tx_85"; exon_id "chr11_58963933_58964199_-"; exonnum "29"; txlen "14025";
chr11	ENSEMBL_gcm37	exon	58963933	58964199	17.7124118180877	-	.	gene_id "ENSMUSG00000061462.19"; transcript_id "ENSMUSG00000061462.19_tx_86"; exon_id "chr11_58963933_58964199_-"; exonnum "29"; txlen "13761";
chr11	ENSEMBL_gcm37	exon	58963933	58964199	17.3647139385887	-	.	gene_id "ENSMUSG00000061462.19"; transcript_id "ENSMUSG00000061462.19_tx_87"; exon_id "chr11_58963933_58964199_-"; exonnum "30"; txlen "14301";
chr11	ENSEMBL_gcm37	exon	58963933	58964199	17.3647139385887	-	.	gene_id "ENSMUSG00000061462.19"; transcript_id "ENSMUSG00000061462.19_tx_88"; exon_id "chr11_58963933_58964199_-"; exonnum "30"; txlen "14037";
chr11	ENSEMBL_gcm37	exon	58963933	58964199	17.3647139385887	-	.	gene_id "ENSMUSG00000061462.19"; transcript_id "ENSMUSG00000061462.19_tx_89"; exon_id "chr11_58963933_58964199_-"; exonnum "31"; txlen "14577";
chr11	ENSEMBL_gcm37	exon	58963933	58964199	47.6208841095303	-	.	gene_id "ENSMUSG00000061462.19"; transcript_id "ENSMUSG00000061462.19_tx_9"; exon_id "chr11_58963933_58964199_-"; exonnum "37"; txlen "16233";
chr11	ENSEMBL_gcm37	exon	58963933	58964199	17.3647139385887	-	.	gene_id "ENSMUSG00000061462.19"; transcript_id "ENSMUSG00000061462.19_tx_90"; exon_id "chr11_58963933_58964199_-"; exonnum "31"; txlen "14313";
chr11	ENSEMBL_gcm37	exon	58963933	58964199	17.3647139385887	-	.	gene_id "ENSMUSG00000061462.19"; transcript_id "ENSMUSG00000061462.19_tx_91"; exon_id "chr11_58963933_58964199_-"; exonnum "31"; txlen "14313";
chr11	ENSEMBL_gcm37	exon	58963933	58964199	17.3647139385887	-	.	gene_id "ENSMUSG00000061462.19"; transcript_id "ENSMUSG00000061462.19_tx_92"; exon_id "chr11_58963933_58964199_-"; exonnum "31"; txlen "14577";
chr11	ENSEMBL_gcm37	exon	58963933	58964199	17.3647139385887	-	.	gene_id "ENSMUSG00000061462.19"; transcript_id "ENSMUSG00000061462.19_tx_93"; exon_id "chr11_58963933_58964199_-"; exonnum "32"; txlen "14589";
chr11	ENSEMBL_gcm37	exon	58963933	58964199	17.1176153309439	-	.	gene_id "ENSMUSG00000061462.19"; transcript_id "ENSMUSG00000061462.19_tx_94"; exon_id "chr11_58963933_58964199_-"; exonnum "35"; txlen "15417";
chr11	ENSEMBL_gcm37	exon	58963933	58964199	16.5118246066738	-	.	gene_id "ENSMUSG00000061462.19"; transcript_id "ENSMUSG00000061462.19_tx_95"; exon_id "chr11_58963933_58964199_-"; exonnum "34"; txlen "13557";
chr11	ENSEMBL_gcm37	exon	58963933	58964199	16.355800412161	-	.	gene_id "ENSMUSG00000061462.19"; transcript_id "ENSMUSG00000061462.19_tx_96"; exon_id "chr11_58963933_58964199_-"; exonnum "37"; txlen "14925";
chr11	ENSEMBL_gcm37	exon	58963933	58964199	16.0926843803285	-	.	gene_id "ENSMUSG00000061462.19"; transcript_id "ENSMUSG00000061462.19_tx_97"; exon_id "chr11_58963933_58964199_-"; exonnum "29"; txlen "14025";
chr11	ENSEMBL_gcm37	exon	58963933	58964199	15.9087056750653	-	.	gene_id "ENSMUSG00000061462.19"; transcript_id "ENSMUSG00000061462.19_tx_98"; exon_id "chr11_58963933_58964199_-"; exonnum "37"; txlen "14925";
chr11	ENSEMBL_gcm37	exon	58963933	58964199	15.5539304446445	-	.	gene_id "ENSMUSG00000061462.19"; transcript_id "ENSMUSG00000061462.19_tx_99"; exon_id "chr11_58963933_58964199_-"; exonnum "38"; txlen "13869";
chr11	HAVANA	transcript	58963933	58970518	0	-	.	gene_id "ENSMUSG00000061462.19"; transcript_id "ENSMUST00000133040.4"; gene_type "protein_coding"; gene_name "Obscn"; transcript_type "protein_coding"; transcript_name "Obscn-205"; level 2; protein_id "ENSMUSP00000122181.3"; transcript_support_level "5"; mgi_id "MGI:2681862"; tag "mRNA_start_NF"; tag "mRNA_end_NF"; tag "cds_start_NF"; tag "cds_end_NF"; tag "not_organism_supported"; havana_gene "OTTMUSG00000005776.1"; havana_transcript "OTTMUST00000038018.1";
chr11	HAVANA	exon	58964336	58964602	0	-	.	gene_id "ENSMUSG00000061462.19"; transcript_id "ENSMUST00000238536.2"; gene_type "protein_coding"; gene_name "Obscn"; transcript_type "protein_coding"; transcript_name "Obscn-210"; exon_number 36; exon_id "ENSMUSE00000104799.2"; level 2; protein_id "ENSMUSP00000158795.2"; mgi_id "MGI:2681862"; tag "inferred_exon_combination"; tag "basic"; tag "Ensembl_canonical"; tag "GENCODE_Primary"; tag "appris_principal_1"; havana_gene "OTTMUSG00000005776.1"; havana_transcript "OTTMUST00000038040.1";
chr11	HAVANA	CDS	58964336	58964602	0	-	2	gene_id "ENSMUSG00000061462.19"; transcript_id "ENSMUST00000238536.2"; gene_type "protein_coding"; gene_name "Obscn"; transcript_type "protein_coding"; transcript_name "Obscn-210"; exon_number 36; exon_id "ENSMUSE00000104799.2"; level 2; protein_id "ENSMUSP00000158795.2"; mgi_id "MGI:2681862"; tag "inferred_exon_combination"; tag "basic"; tag "Ensembl_canonical"; tag "GENCODE_Primary"; tag "appris_principal_1"; havana_gene "OTTMUSG00000005776.1"; havana_transcript "OTTMUST00000038040.1";
chr11	HAVANA	exon	58964336	58964602	0	-	.	gene_id "ENSMUSG00000061462.19"; transcript_id "ENSMUST00000047441.14"; gene_type "protein_coding"; gene_name "Obscn"; transcript_type "protein_coding"; transcript_name "Obscn-202"; exon_number 33; exon_id "ENSMUSE00000104799.2"; level 2; protein_id "ENSMUSP00000038264.8"; transcript_support_level "5"; mgi_id "MGI:2681862"; tag "inferred_exon_combination"; tag "basic"; tag "CCDS"; ccdsid "CCDS56775.1"; havana_gene "OTTMUSG00000005776.1"; havana_transcript "OTTMUST00000181564.1";
chr11	HAVANA	CDS	58964336	58964602	0	-	2	gene_id "ENSMUSG00000061462.19"; transcript_id "ENSMUST00000047441.14"; gene_type "protein_coding"; gene_name "Obscn"; transcript_type "protein_coding"; transcript_name "Obscn-202"; exon_number 33; exon_id "ENSMUSE00000104799.2"; level 2; protein_id "ENSMUSP00000038264.8"; transcript_support_level "5"; mgi_id "MGI:2681862"; tag "inferred_exon_combination"; tag "basic"; tag "CCDS"; ccdsid "CCDS56775.1"; havana_gene "OTTMUSG00000005776.1"; havana_transcript "OTTMUST00000181564.1";
chr11	HAVANA	exon	58964336	58964602	0	-	.	gene_id "ENSMUSG00000061462.19"; transcript_id "ENSMUST00000052872.15"; gene_type "protein_coding"; gene_name "Obscn"; transcript_type "protein_coding"; transcript_name "Obscn-203"; exon_number 35; exon_id "ENSMUSE00000104799.2"; level 2; protein_id "ENSMUSP00000049737.8"; transcript_support_level "5"; mgi_id "MGI:2681862"; tag "inferred_exon_combination"; tag "basic"; tag "CCDS"; ccdsid "CCDS56774.1"; havana_gene "OTTMUSG00000005776.1"; havana_transcript "OTTMUST00000156360.1";
chr11	HAVANA	CDS	58964336	58964602	0	-	2	gene_id "ENSMUSG00000061462.19"; transcript_id "ENSMUST00000052872.15"; gene_type "protein_coding"; gene_name "Obscn"; transcript_type "protein_coding"; transcript_name "Obscn-203"; exon_number 35; exon_id "ENSMUSE00000104799.2"; level 2; protein_id "ENSMUSP00000049737.8"; transcript_support_level "5"; mgi_id "MGI:2681862"; tag "inferred_exon_combination"; tag "basic"; tag "CCDS"; ccdsid "CCDS56774.1"; havana_gene "OTTMUSG00000005776.1"; havana_transcript "OTTMUST00000156360.1";
chr11	HAVANA	exon	58964336	58964602	0	-	.	gene_id "ENSMUSG00000061462.19"; transcript_id "ENSMUST00000020732.13"; gene_type "protein_coding"; gene_name "Obscn"; transcript_type "protein_coding"; transcript_name "Obscn-201"; exon_number 36; exon_id "ENSMUSE00000104799.2"; level 1; protein_id "ENSMUSP00000020732.7"; transcript_support_level "5"; mgi_id "MGI:2681862"; tag "inferred_exon_combination"; tag "basic"; tag "exp_conf"; havana_gene "OTTMUSG00000005776.1"; havana_transcript "OTTMUST00000085214.1";
chr11	HAVANA	CDS	58964336	58964602	0	-	2	gene_id "ENSMUSG00000061462.19"; transcript_id "ENSMUST00000020732.13"; gene_type "protein_coding"; gene_name "Obscn"; transcript_type "protein_coding"; transcript_name "Obscn-201"; exon_number 36; exon_id "ENSMUSE00000104799.2"; level 1; protein_id "ENSMUSP00000020732.7"; transcript_support_level "5"; mgi_id "MGI:2681862"; tag "inferred_exon_combination"; tag "basic"; tag "exp_conf"; havana_gene "OTTMUSG00000005776.1"; havana_transcript "OTTMUST00000085214.1";
chr11	HAVANA	exon	58964336	58964602	0	-	.	gene_id "ENSMUSG00000061462.19"; transcript_id "ENSMUST00000219084.3"; gene_type "protein_coding"; gene_name "Obscn"; transcript_type "protein_coding"; transcript_name "Obscn-207"; exon_number 32; exon_id "ENSMUSE00000104799.2"; level 2; protein_id "ENSMUSP00000151217.3"; transcript_support_level "5"; mgi_id "MGI:2681862"; tag "not_organism_supported"; tag "basic"; havana_gene "OTTMUSG00000005776.1"; havana_transcript "OTTMUST00000012807.1";
chr11	HAVANA	CDS	58964336	58964602	0	-	2	gene_id "ENSMUSG00000061462.19"; transcript_id "ENSMUST00000219084.3"; gene_type "protein_coding"; gene_name "Obscn"; transcript_type "protein_coding"; transcript_name "Obscn-207"; exon_number 32; exon_id "ENSMUSE00000104799.2"; level 2; protein_id "ENSMUSP00000151217.3"; transcript_support_level "5"; mgi_id "MGI:2681862"; tag "not_organism_supported"; tag "basic"; havana_gene "OTTMUSG00000005776.1"; havana_transcript "OTTMUST00000012807.1";
chr11	HAVANA	exon	58964336	58964602	0	-	.	gene_id "ENSMUSG00000061462.19"; transcript_id "ENSMUST00000133040.4"; gene_type "protein_coding"; gene_name "Obscn"; transcript_type "protein_coding"; transcript_name "Obscn-205"; exon_number 10; exon_id "ENSMUSE00000104799.2"; level 2; protein_id "ENSMUSP00000122181.3"; transcript_support_level "5"; mgi_id "MGI:2681862"; tag "mRNA_start_NF"; tag "mRNA_end_NF"; tag "cds_start_NF"; tag "cds_end_NF"; tag "not_organism_supported"; havana_gene "OTTMUSG00000005776.1"; havana_transcript "OTTMUST00000038018.1";
chr11	HAVANA	CDS	58964336	58964602	0	-	2	gene_id "ENSMUSG00000061462.19"; transcript_id "ENSMUST00000133040.4"; gene_type "protein_coding"; gene_name "Obscn"; transcript_type "protein_coding"; transcript_name "Obscn-205"; exon_number 10; exon_id "ENSMUSE00000104799.2"; level 2; protein_id "ENSMUSP00000122181.3"; transcript_support_level "5"; mgi_id "MGI:2681862"; tag "mRNA_start_NF"; tag "mRNA_end_NF"; tag "cds_start_NF"; tag "cds_end_NF"; tag "not_organism_supported"; havana_gene "OTTMUSG00000005776.1"; havana_transcript "OTTMUST00000038018.1";
chr11	ENSEMBL_gcm37	exon	58964336	58964602	68.111344126004	-	.	gene_id "ENSMUSG00000061462.19"; transcript_id "ENSMUSG00000061462.19_tx_1"; exon_id "chr11_58964336_58964602_-"; exonnum "37"; txlen "15453";
chr11	ENSEMBL_gcm37	exon	58964336	58964602	47.2384166524059	-	.	gene_id "ENSMUSG00000061462.19"; transcript_id "ENSMUSG00000061462.19_tx_10"; exon_id "chr11_58964336_58964602_-"; exonnum "36"; txlen "15969";
chr11	ENSEMBL_gcm37	exon	58964336	58964602	15.3557836440197	-	.	gene_id "ENSMUSG00000061462.19"; transcript_id "ENSMUSG00000061462.19_tx_100"; exon_id "chr11_58964336_58964602_-"; exonnum "27"; txlen "13749";
chr11	ENSEMBL_gcm37	exon	58964336	58964602	15.3557836440197	-	.	gene_id "ENSMUSG00000061462.19"; transcript_id "ENSMUSG00000061462.19_tx_101"; exon_id "chr11_58964336_58964602_-"; exonnum "27"; txlen "13485";
chr11	ENSEMBL_gcm37	exon	58964336	58964602	15.3557836440197	-	.	gene_id "ENSMUSG00000061462.19"; transcript_id "ENSMUSG00000061462.19_tx_102"; exon_id "chr11_58964336_58964602_-"; exonnum "28"; txlen "13761";
chr11	ENSEMBL_gcm37	exon	58964336	58964602	15.299270392504	-	.	gene_id "ENSMUSG00000061462.19"; transcript_id "ENSMUSG00000061462.19_tx_103"; exon_id "chr11_58964336_58964602_-"; exonnum "33"; txlen "13293";
chr11	ENSEMBL_gcm37	exon	58964336	58964602	15.2116268557464	-	.	gene_id "ENSMUSG00000061462.19"; transcript_id "ENSMUSG00000061462.19_tx_104"; exon_id "chr11_58964336_58964602_-"; exonnum "35"; txlen "15429";
chr11	ENSEMBL_gcm37	exon	58964336	58964602	15.2025088460084	-	.	gene_id "ENSMUSG00000061462.19"; transcript_id "ENSMUSG00000061462.19_tx_105"; exon_id "chr11_58964336_58964602_-"; exonnum "35"; txlen "15693";
chr11	ENSEMBL_gcm37	exon	58964336	58964602	15.0367934926529	-	.	gene_id "ENSMUSG00000061462.19"; transcript_id "ENSMUSG00000061462.19_tx_106"; exon_id "chr11_58964336_58964602_-"; exonnum "35"; txlen "14373";
chr11	ENSEMBL_gcm37	exon	58964336	58964602	14.7395492963991	-	.	gene_id "ENSMUSG00000061462.19"; transcript_id "ENSMUSG00000061462.19_tx_107"; exon_id "chr11_58964336_58964602_-"; exonnum "34"; txlen "15681";
chr11	ENSEMBL_gcm37	exon	58964336	58964602	13.4771695444084	-	.	gene_id "ENSMUSG00000061462.19"; transcript_id "ENSMUSG00000061462.19_tx_108"; exon_id "chr11_58964336_58964602_-"; exonnum "34"; txlen "13833";
chr11	ENSEMBL_gcm37	exon	58964336	58964602	13.3666239676551	-	.	gene_id "ENSMUSG00000061462.19"; transcript_id "ENSMUSG00000061462.19_tx_109"; exon_id "chr11_58964336_58964602_-"; exonnum "36"; txlen "14649";
chr11	ENSEMBL_gcm37	exon	58964336	58964602	46.8437860454297	-	.	gene_id "ENSMUSG00000061462.19"; transcript_id "ENSMUSG00000061462.19_tx_11"; exon_id "chr11_58964336_58964602_-"; exonnum "37"; txlen "16245";
chr11	ENSEMBL_gcm37	exon	58964336	58964602	13.3334317366128	-	.	gene_id "ENSMUSG00000061462.19"; transcript_id "ENSMUSG00000061462.19_tx_110"; exon_id "chr11_58964336_58964602_-"; exonnum "36"; txlen "13593";
chr11	ENSEMBL_gcm37	exon	58964336	58964602	13.1042894508266	-	.	gene_id "ENSMUSG00000061462.19"; transcript_id "ENSMUSG00000061462.19_tx_111"; exon_id "chr11_58964336_58964602_-"; exonnum "35"; txlen "15693";
chr11	ENSEMBL_gcm37	exon	58964336	58964602	12.8409215009475	-	.	gene_id "ENSMUSG00000061462.19"; transcript_id "ENSMUSG00000061462.19_tx_112"; exon_id "chr11_58964336_58964602_-"; exonnum "36"; txlen "14661";
chr11	ENSEMBL_gcm37	exon	58964336	58964602	12.7581970050926	-	.	gene_id "ENSMUSG00000061462.19"; transcript_id "ENSMUSG00000061462.19_tx_113"; exon_id "chr11_58964336_58964602_-"; exonnum "35"; txlen "14385";
chr11	ENSEMBL_gcm37	exon	58964336	58964602	12.6888457998521	-	.	gene_id "ENSMUSG00000061462.19"; transcript_id "ENSMUSG00000061462.19_tx_114"; exon_id "chr11_58964336_58964602_-"; exonnum "29"; txlen "14037";
chr11	ENSEMBL_gcm37	exon	58964336	58964602	12.649358563633	-	.	gene_id "ENSMUSG00000061462.19"; transcript_id "ENSMUSG00000061462.19_tx_115"; exon_id "chr11_58964336_58964602_-"; exonnum "28"; txlen "13761";
chr11	ENSEMBL_gcm37	exon	58964336	58964602	12.649358563633	-	.	gene_id "ENSMUSG00000061462.19"; transcript_id "ENSMUSG00000061462.19_tx_116"; exon_id "chr11_58964336_58964602_-"; exonnum "28"; txlen "13497";
chr11	ENSEMBL_gcm37	exon	58964336	58964602	12.649358563633	-	.	gene_id "ENSMUSG00000061462.19"; transcript_id "ENSMUSG00000061462.19_tx_117"; exon_id "chr11_58964336_58964602_-"; exonnum "29"; txlen "13773";
chr11	ENSEMBL_gcm37	exon	58964336	58964602	12.5313980725316	-	.	gene_id "ENSMUSG00000061462.19"; transcript_id "ENSMUSG00000061462.19_tx_118"; exon_id "chr11_58964336_58964602_-"; exonnum "32"; txlen "13281";
chr11	ENSEMBL_gcm37	exon	58964336	58964602	12.356736360284	-	.	gene_id "ENSMUSG00000061462.19"; transcript_id "ENSMUSG00000061462.19_tx_119"; exon_id "chr11_58964336_58964602_-"; exonnum "36"; txlen "14649";
chr11	ENSEMBL_gcm37	exon	58964336	58964602	43.9030882834007	-	.	gene_id "ENSMUSG00000061462.19"; transcript_id "ENSMUSG00000061462.19_tx_12"; exon_id "chr11_58964336_58964602_-"; exonnum "24"; txlen "11073";
chr11	ENSEMBL_gcm37	exon	58964336	58964602	12.254086188055	-	.	gene_id "ENSMUSG00000061462.19"; transcript_id "ENSMUSG00000061462.19_tx_120"; exon_id "chr11_58964336_58964602_-"; exonnum "34"; txlen "15417";
chr11	ENSEMBL_gcm37	exon	58964336	58964602	12.225008488613	-	.	gene_id "ENSMUSG00000061462.19"; transcript_id "ENSMUSG00000061462.19_tx_121"; exon_id "chr11_58964336_58964602_-"; exonnum "34"; txlen "15153";
chr11	ENSEMBL_gcm37	exon	58964336	58964602	12.1860734087559	-	.	gene_id "ENSMUSG00000061462.19"; transcript_id "ENSMUSG00000061462.19_tx_122"; exon_id "chr11_58964336_58964602_-"; exonnum "32"; txlen "13281";
chr11	ENSEMBL_gcm37	exon	58964336	58964602	12.1860734087559	-	.	gene_id "ENSMUSG00000061462.19"; transcript_id "ENSMUSG00000061462.19_tx_123"; exon_id "chr11_58964336_58964602_-"; exonnum "34"; txlen "13833";
chr11	ENSEMBL_gcm37	exon	58964336	58964602	11.7851772738935	-	.	gene_id "ENSMUSG00000061462.19"; transcript_id "ENSMUSG00000061462.19_tx_124"; exon_id "chr11_58964336_58964602_-"; exonnum "37"; txlen "15981";
chr11	ENSEMBL_gcm37	exon	58964336	58964602	11.7836731152403	-	.	gene_id "ENSMUSG00000061462.19"; transcript_id "ENSMUSG00000061462.19_tx_125"; exon_id "chr11_58964336_58964602_-"; exonnum "37"; txlen "15717";
chr11	ENSEMBL_gcm37	exon	58964336	58964602	11.7781441601038	-	.	gene_id "ENSMUSG00000061462.19"; transcript_id "ENSMUSG00000061462.19_tx_126"; exon_id "chr11_58964336_58964602_-"; exonnum "36"; txlen "15705";
chr11	ENSEMBL_gcm37	exon	58964336	58964602	11.7766400014507	-	.	gene_id "ENSMUSG00000061462.19"; transcript_id "ENSMUSG00000061462.19_tx_127"; exon_id "chr11_58964336_58964602_-"; exonnum "36"; txlen "15441";
chr11	ENSEMBL_gcm37	exon	58964336	58964602	11.6285553420976	-	.	gene_id "ENSMUSG00000061462.19"; transcript_id "ENSMUSG00000061462.19_tx_128"; exon_id "chr11_58964336_58964602_-"; exonnum "33"; txlen "15405";
chr11	ENSEMBL_gcm37	exon	58964336	58964602	11.6285553420976	-	.	gene_id "ENSMUSG00000061462.19"; transcript_id "ENSMUSG00000061462.19_tx_129"; exon_id "chr11_58964336_58964602_-"; exonnum "33"; txlen "15141";
chr11	ENSEMBL_gcm37	exon	58964336	58964602	43.3896216798403	-	.	gene_id "ENSMUSG00000061462.19"; transcript_id "ENSMUSG00000061462.19_tx_13"; exon_id "chr11_58964336_58964602_-"; exonnum "35"; txlen "14109";
chr11	ENSEMBL_gcm37	exon	58964336	58964602	11.6285553420976	-	.	gene_id "ENSMUSG00000061462.19"; transcript_id "ENSMUSG00000061462.19_tx_130"; exon_id "chr11_58964336_58964602_-"; exonnum "34"; txlen "15681";
chr11	ENSEMBL_gcm37	exon	58964336	58964602	11.6285553420976	-	.	gene_id "ENSMUSG00000061462.19"; transcript_id "ENSMUSG00000061462.19_tx_131"; exon_id "chr11_58964336_58964602_-"; exonnum "34"; txlen "15417";
chr11	ENSEMBL_gcm37	exon	58964336	58964602	10.8642042791705	-	.	gene_id "ENSMUSG00000061462.19"; transcript_id "ENSMUSG00000061462.19_tx_132"; exon_id "chr11_58964336_58964602_-"; exonnum "36"; txlen "15705";
chr11	ENSEMBL_gcm37	exon	58964336	58964602	10.8375700651868	-	.	gene_id "ENSMUSG00000061462.19"; transcript_id "ENSMUSG00000061462.19_tx_133"; exon_id "chr11_58964336_58964602_-"; exonnum "31"; txlen "14853";
chr11	ENSEMBL_gcm37	exon	58964336	58964602	10.8357166879472	-	.	gene_id "ENSMUSG00000061462.19"; transcript_id "ENSMUSG00000061462.19_tx_134"; exon_id "chr11_58964336_58964602_-"; exonnum "35"; txlen "15957";
chr11	ENSEMBL_gcm37	exon	58964336	58964602	10.7980828289677	-	.	gene_id "ENSMUSG00000061462.19"; transcript_id "ENSMUSG00000061462.19_tx_135"; exon_id "chr11_58964336_58964602_-"; exonnum "31"; txlen "14589";
chr11	ENSEMBL_gcm37	exon	58964336	58964602	10.6139484146892	-	.	gene_id "ENSMUSG00000061462.19"; transcript_id "ENSMUSG00000061462.19_tx_136"; exon_id "chr11_58964336_58964602_-"; exonnum "35"; txlen "15693";
chr11	ENSEMBL_gcm37	exon	58964336	58964602	10.0206039954709	-	.	gene_id "ENSMUSG00000061462.19"; transcript_id "ENSMUSG00000061462.19_tx_137"; exon_id "chr11_58964336_58964602_-"; exonnum "36"; txlen "14913";
chr11	ENSEMBL_gcm37	exon	58964336	58964602	9.93019592285435	-	.	gene_id "ENSMUSG00000061462.19"; transcript_id "ENSMUSG00000061462.19_tx_138"; exon_id "chr11_58964336_58964602_-"; exonnum "31"; txlen "14853";
chr11	ENSEMBL_gcm37	exon	58964336	58964602	9.93019592285435	-	.	gene_id "ENSMUSG00000061462.19"; transcript_id "ENSMUSG00000061462.19_tx_139"; exon_id "chr11_58964336_58964602_-"; exonnum "32"; txlen "15129";
chr11	ENSEMBL_gcm37	exon	58964336	58964602	43.1440257911055	-	.	gene_id "ENSMUSG00000061462.19"; transcript_id "ENSMUSG00000061462.19_tx_14"; exon_id "chr11_58964336_58964602_-"; exonnum "36"; txlen "15969";
chr11	ENSEMBL_gcm37	exon	58964336	58964602	9.93019592285435	-	.	gene_id "ENSMUSG00000061462.19"; transcript_id "ENSMUSG00000061462.19_tx_140"; exon_id "chr11_58964336_58964602_-"; exonnum "31"; txlen "14589";
chr11	ENSEMBL_gcm37	exon	58964336	58964602	9.93019592285435	-	.	gene_id "ENSMUSG00000061462.19"; transcript_id "ENSMUSG00000061462.19_tx_141"; exon_id "chr11_58964336_58964602_-"; exonnum "32"; txlen "14865";
chr11	ENSEMBL_gcm37	exon	58964336	58964602	9.82080890646021	-	.	gene_id "ENSMUSG00000061462.19"; transcript_id "ENSMUSG00000061462.19_tx_142"; exon_id "chr11_58964336_58964602_-"; exonnum "36"; txlen "15969";
chr11	ENSEMBL_gcm37	exon	58964336	58964602	9.67198664810285	-	.	gene_id "ENSMUSG00000061462.19"; transcript_id "ENSMUSG00000061462.19_tx_143"; exon_id "chr11_58964336_58964602_-"; exonnum "37"; txlen "16785";
chr11	ENSEMBL_gcm37	exon	58964336	58964602	9.66611872422448	-	.	gene_id "ENSMUSG00000061462.19"; transcript_id "ENSMUSG00000061462.19_tx_144"; exon_id "chr11_58964336_58964602_-"; exonnum "33"; txlen "13557";
chr11	ENSEMBL_gcm37	exon	58964336	58964602	9.66611872422448	-	.	gene_id "ENSMUSG00000061462.19"; transcript_id "ENSMUSG00000061462.19_tx_145"; exon_id "chr11_58964336_58964602_-"; exonnum "34"; txlen "13569";
chr11	ENSEMBL_gcm37	exon	58964336	58964602	9.66611872422448	-	.	gene_id "ENSMUSG00000061462.19"; transcript_id "ENSMUSG00000061462.19_tx_146"; exon_id "chr11_58964336_58964602_-"; exonnum "34"; txlen "14097";
chr11	ENSEMBL_gcm37	exon	58964336	58964602	9.60021845709047	-	.	gene_id "ENSMUSG00000061462.19"; transcript_id "ENSMUSG00000061462.19_tx_147"; exon_id "chr11_58964336_58964602_-"; exonnum "37"; txlen "16521";
chr11	ENSEMBL_gcm37	exon	58964336	58964602	9.47422359130117	-	.	gene_id "ENSMUSG00000061462.19"; transcript_id "ENSMUSG00000061462.19_tx_148"; exon_id "chr11_58964336_58964602_-"; exonnum "34"; txlen "14097";
chr11	ENSEMBL_gcm37	exon	58964336	58964602	9.29254280736412	-	.	gene_id "ENSMUSG00000061462.19"; transcript_id "ENSMUSG00000061462.19_tx_149"; exon_id "chr11_58964336_58964602_-"; exonnum "36"; txlen "13593";
chr11	ENSEMBL_gcm37	exon	58964336	58964602	43.0760908427402	-	.	gene_id "ENSMUSG00000061462.19"; transcript_id "ENSMUSG00000061462.19_tx_15"; exon_id "chr11_58964336_58964602_-"; exonnum "36"; txlen "15705";
chr11	ENSEMBL_gcm37	exon	58964336	58964602	9.27668986530398	-	.	gene_id "ENSMUSG00000061462.19"; transcript_id "ENSMUSG00000061462.19_tx_150"; exon_id "chr11_58964336_58964602_-"; exonnum "35"; txlen "13317";
chr11	ENSEMBL_gcm37	exon	58964336	58964602	9.20475181423165	-	.	gene_id "ENSMUSG00000061462.19"; transcript_id "ENSMUSG00000061462.19_tx_151"; exon_id "chr11_58964336_58964602_-"; exonnum "34"; txlen "14361";
chr11	ENSEMBL_gcm37	exon	58964336	58964602	9.15195306690972	-	.	gene_id "ENSMUSG00000061462.19"; transcript_id "ENSMUSG00000061462.19_tx_152"; exon_id "chr11_58964336_58964602_-"; exonnum "32"; txlen "13281";
chr11	ENSEMBL_gcm37	exon	58964336	58964602	8.94672914406454	-	.	gene_id "ENSMUSG00000061462.19"; transcript_id "ENSMUSG00000061462.19_tx_153"; exon_id "chr11_58964336_58964602_-"; exonnum "35"; txlen "15957";
chr11	ENSEMBL_gcm37	exon	58964336	58964602	8.9214588620783	-	.	gene_id "ENSMUSG00000061462.19"; transcript_id "ENSMUSG00000061462.19_tx_154"; exon_id "chr11_58964336_58964602_-"; exonnum "31"; txlen "13005";
chr11	ENSEMBL_gcm37	exon	58964336	58964602	8.9214588620783	-	.	gene_id "ENSMUSG00000061462.19"; transcript_id "ENSMUSG00000061462.19_tx_155"; exon_id "chr11_58964336_58964602_-"; exonnum "32"; txlen "13017";
chr11	ENSEMBL_gcm37	exon	58964336	58964602	8.9214588620783	-	.	gene_id "ENSMUSG00000061462.19"; transcript_id "ENSMUSG00000061462.19_tx_156"; exon_id "chr11_58964336_58964602_-"; exonnum "32"; txlen "13809";
chr11	ENSEMBL_gcm37	exon	58964336	58964602	8.86929843700072	-	.	gene_id "ENSMUSG00000061462.19"; transcript_id "ENSMUSG00000061462.19_tx_157"; exon_id "chr11_58964336_58964602_-"; exonnum "34"; txlen "15681";
chr11	ENSEMBL_gcm37	exon	58964336	58964602	8.86599710563554	-	.	gene_id "ENSMUSG00000061462.19"; transcript_id "ENSMUSG00000061462.19_tx_158"; exon_id "chr11_58964336_58964602_-"; exonnum "35"; txlen "15693";
chr11	ENSEMBL_gcm37	exon	58964336	58964602	8.8633245855399	-	.	gene_id "ENSMUSG00000061462.19"; transcript_id "ENSMUSG00000061462.19_tx_159"; exon_id "chr11_58964336_58964602_-"; exonnum "34"; txlen "15417";
chr11	ENSEMBL_gcm37	exon	58964336	58964602	43.068446194442	-	.	gene_id "ENSMUSG00000061462.19"; transcript_id "ENSMUSG00000061462.19_tx_16"; exon_id "chr11_58964336_58964602_-"; exonnum "36"; txlen "14913";
chr11	ENSEMBL_gcm37	exon	58964336	58964602	8.84052035732348	-	.	gene_id "ENSMUSG00000061462.19"; transcript_id "ENSMUSG00000061462.19_tx_160"; exon_id "chr11_58964336_58964602_-"; exonnum "36"; txlen "14649";
chr11	ENSEMBL_gcm37	exon	58964336	58964602	8.81647666778868	-	.	gene_id "ENSMUSG00000061462.19"; transcript_id "ENSMUSG00000061462.19_tx_161"; exon_id "chr11_58964336_58964602_-"; exonnum "36"; txlen "14913";
chr11	ENSEMBL_gcm37	exon	58964336	58964602	8.75945630944283	-	.	gene_id "ENSMUSG00000061462.19"; transcript_id "ENSMUSG00000061462.19_tx_162"; exon_id "chr11_58964336_58964602_-"; exonnum "35"; txlen "14637";
chr11	ENSEMBL_gcm37	exon	58964336	58964602	8.75945630944283	-	.	gene_id "ENSMUSG00000061462.19"; transcript_id "ENSMUSG00000061462.19_tx_163"; exon_id "chr11_58964336_58964602_-"; exonnum "35"; txlen "14649";
chr11	ENSEMBL_gcm37	exon	58964336	58964602	8.72577245673875	-	.	gene_id "ENSMUSG00000061462.19"; transcript_id "ENSMUSG00000061462.19_tx_164"; exon_id "chr11_58964336_58964602_-"; exonnum "36"; txlen "14661";
chr11	ENSEMBL_gcm37	exon	58964336	58964602	8.51267318164615	-	.	gene_id "ENSMUSG00000061462.19"; transcript_id "ENSMUSG00000061462.19_tx_165"; exon_id "chr11_58964336_58964602_-"; exonnum "35"; txlen "14637";
chr11	ENSEMBL_gcm37	exon	58964336	58964602	8.47881156177906	-	.	gene_id "ENSMUSG00000061462.19"; transcript_id "ENSMUSG00000061462.19_tx_166"; exon_id "chr11_58964336_58964602_-"; exonnum "32"; txlen "14865";
chr11	ENSEMBL_gcm37	exon	58964336	58964602	8.37372414546047	-	.	gene_id "ENSMUSG00000061462.19"; transcript_id "ENSMUSG00000061462.19_tx_167"; exon_id "chr11_58964336_58964602_-"; exonnum "33"; txlen "14877";
chr11	ENSEMBL_gcm37	exon	58964336	58964602	8.37372414546047	-	.	gene_id "ENSMUSG00000061462.19"; transcript_id "ENSMUSG00000061462.19_tx_168"; exon_id "chr11_58964336_58964602_-"; exonnum "34"; txlen "15153";
chr11	ENSEMBL_gcm37	exon	58964336	58964602	7.9309351531046	-	.	gene_id "ENSMUSG00000061462.19"; transcript_id "ENSMUSG00000061462.19_tx_169"; exon_id "chr11_58964336_58964602_-"; exonnum "35"; txlen "14901";
chr11	ENSEMBL_gcm37	exon	58964336	58964602	41.2816745572828	-	.	gene_id "ENSMUSG00000061462.19"; transcript_id "ENSMUSG00000061462.19_tx_17"; exon_id "chr11_58964336_58964602_-"; exonnum "36"; txlen "14121";
chr11	ENSEMBL_gcm37	exon	58964336	58964602	7.74262021245925	-	.	gene_id "ENSMUSG00000061462.19"; transcript_id "ENSMUSG00000061462.19_tx_170"; exon_id "chr11_58964336_58964602_-"; exonnum "34"; txlen "14625";
chr11	ENSEMBL_gcm37	exon	58964336	58964602	7.74215231584623	-	.	gene_id "ENSMUSG00000061462.19"; transcript_id "ENSMUSG00000061462.19_tx_171"; exon_id "chr11_58964336_58964602_-"; exonnum "35"; txlen "14373";
chr11	ENSEMBL_gcm37	exon	58964336	58964602	7.43794781756871	-	.	gene_id "ENSMUSG00000061462.19"; transcript_id "ENSMUSG00000061462.19_tx_172"; exon_id "chr11_58964336_58964602_-"; exonnum "24"; txlen "11337";
chr11	ENSEMBL_gcm37	exon	58964336	58964602	7.16680338165012	-	.	gene_id "ENSMUSG00000061462.19"; transcript_id "ENSMUSG00000061462.19_tx_173"; exon_id "chr11_58964336_58964602_-"; exonnum "36"; txlen "14121";
chr11	ENSEMBL_gcm37	exon	58964336	58964602	7.12418256572741	-	.	gene_id "ENSMUSG00000061462.19"; transcript_id "ENSMUSG00000061462.19_tx_174"; exon_id "chr11_58964336_58964602_-"; exonnum "37"; txlen "17315";
chr11	ENSEMBL_gcm37	exon	58964336	58964602	7.11345656990382	-	.	gene_id "ENSMUSG00000061462.19"; transcript_id "ENSMUSG00000061462.19_tx_175"; exon_id "chr11_58964336_58964602_-"; exonnum "24"; txlen "10281";
chr11	ENSEMBL_gcm37	exon	58964336	58964602	7.07140742169192	-	.	gene_id "ENSMUSG00000061462.19"; transcript_id "ENSMUSG00000061462.19_tx_176"; exon_id "chr11_58964336_58964602_-"; exonnum "37"; txlen "13602";
chr11	ENSEMBL_gcm37	exon	58964336	58964602	7.06043089913221	-	.	gene_id "ENSMUSG00000061462.19"; transcript_id "ENSMUSG00000061462.19_tx_177"; exon_id "chr11_58964336_58964602_-"; exonnum "34"; txlen "13569";
chr11	ENSEMBL_gcm37	exon	58964336	58964602	7.06043089913221	-	.	gene_id "ENSMUSG00000061462.19"; transcript_id "ENSMUSG00000061462.19_tx_178"; exon_id "chr11_58964336_58964602_-"; exonnum "35"; txlen "13845";
chr11	ENSEMBL_gcm37	exon	58964336	58964602	7.0185002008063	-	.	gene_id "ENSMUSG00000061462.19"; transcript_id "ENSMUSG00000061462.19_tx_179"; exon_id "chr11_58964336_58964602_-"; exonnum "36"; txlen "13326";
chr11	ENSEMBL_gcm37	exon	58964336	58964602	39.4172708677895	-	.	gene_id "ENSMUSG00000061462.19"; transcript_id "ENSMUSG00000061462.19_tx_18"; exon_id "chr11_58964336_58964602_-"; exonnum "36"; txlen "14121";
chr11	ENSEMBL_gcm37	exon	58964336	58964602	6.92244559904851	-	.	gene_id "ENSMUSG00000061462.19"; transcript_id "ENSMUSG00000061462.19_tx_180"; exon_id "chr11_58964336_58964602_-"; exonnum "29"; txlen "14301";
chr11	ENSEMBL_gcm37	exon	58964336	58964602	6.92244559904851	-	.	gene_id "ENSMUSG00000061462.19"; transcript_id "ENSMUSG00000061462.19_tx_181"; exon_id "chr11_58964336_58964602_-"; exonnum "29"; txlen "14037";
chr11	ENSEMBL_gcm37	exon	58964336	58964602	6.82149117332639	-	.	gene_id "ENSMUSG00000061462.19"; transcript_id "ENSMUSG00000061462.19_tx_182"; exon_id "chr11_58964336_58964602_-"; exonnum "35"; txlen "15177";
chr11	ENSEMBL_gcm37	exon	58964336	58964602	6.81077156680849	-	.	gene_id "ENSMUSG00000061462.19"; transcript_id "ENSMUSG00000061462.19_tx_183"; exon_id "chr11_58964336_58964602_-"; exonnum "31"; txlen "14589";
chr11	ENSEMBL_gcm37	exon	58964336	58964602	6.81077156680849	-	.	gene_id "ENSMUSG00000061462.19"; transcript_id "ENSMUSG00000061462.19_tx_184"; exon_id "chr11_58964336_58964602_-"; exonnum "32"; txlen "14865";
chr11	ENSEMBL_gcm37	exon	58964336	58964602	6.75991422486407	-	.	gene_id "ENSMUSG00000061462.19"; transcript_id "ENSMUSG00000061462.19_tx_185"; exon_id "chr11_58964336_58964602_-"; exonnum "37"; txlen "15465";
chr11	ENSEMBL_gcm37	exon	58964336	58964602	6.70082341066072	-	.	gene_id "ENSMUSG00000061462.19"; transcript_id "ENSMUSG00000061462.19_tx_186"; exon_id "chr11_58964336_58964602_-"; exonnum "31"; txlen "13005";
chr11	ENSEMBL_gcm37	exon	58964336	58964602	6.70082341066072	-	.	gene_id "ENSMUSG00000061462.19"; transcript_id "ENSMUSG00000061462.19_tx_187"; exon_id "chr11_58964336_58964602_-"; exonnum "30"; txlen "12729";
chr11	ENSEMBL_gcm37	exon	58964336	58964602	6.70082341066072	-	.	gene_id "ENSMUSG00000061462.19"; transcript_id "ENSMUSG00000061462.19_tx_188"; exon_id "chr11_58964336_58964602_-"; exonnum "32"; txlen "13545";
chr11	ENSEMBL_gcm37	exon	58964336	58964602	6.68479712970022	-	.	gene_id "ENSMUSG00000061462.19"; transcript_id "ENSMUSG00000061462.19_tx_189"; exon_id "chr11_58964336_58964602_-"; exonnum "34"; txlen "14625";
chr11	ENSEMBL_gcm37	exon	58964336	58964602	38.5701153209247	-	.	gene_id "ENSMUSG00000061462.19"; transcript_id "ENSMUSG00000061462.19_tx_19"; exon_id "chr11_58964336_58964602_-"; exonnum "37"; txlen "15189";
chr11	ENSEMBL_gcm37	exon	58964336	58964602	6.59187088301898	-	.	gene_id "ENSMUSG00000061462.19"; transcript_id "ENSMUSG00000061462.19_tx_190"; exon_id "chr11_58964336_58964602_-"; exonnum "36"; txlen "13326";
chr11	ENSEMBL_gcm37	exon	58964336	58964602	6.57986611679583	-	.	gene_id "ENSMUSG00000061462.19"; transcript_id "ENSMUSG00000061462.19_tx_191"; exon_id "chr11_58964336_58964602_-"; exonnum "36"; txlen "20898";
chr11	ENSEMBL_gcm37	exon	58964336	58964602	6.57986611679583	-	.	gene_id "ENSMUSG00000061462.19"; transcript_id "ENSMUSG00000061462.19_tx_192"; exon_id "chr11_58964336_58964602_-"; exonnum "37"; txlen "21174";
chr11	ENSEMBL_gcm37	exon	58964336	58964602	6.57601794095884	-	.	gene_id "ENSMUSG00000061462.19"; transcript_id "ENSMUSG00000061462.19_tx_193"; exon_id "chr11_58964336_58964602_-"; exonnum "35"; txlen "13050";
chr11	ENSEMBL_gcm37	exon	58964336	58964602	6.57601794095884	-	.	gene_id "ENSMUSG00000061462.19"; transcript_id "ENSMUSG00000061462.19_tx_194"; exon_id "chr11_58964336_58964602_-"; exonnum "24"; txlen "10014";
chr11	ENSEMBL_gcm37	exon	58964336	58964602	6.43422320553134	-	.	gene_id "ENSMUSG00000061462.19"; transcript_id "ENSMUSG00000061462.19_tx_195"; exon_id "chr11_58964336_58964602_-"; exonnum "36"; txlen "15717";
chr11	ENSEMBL_gcm37	exon	58964336	58964602	6.07471749126026	-	.	gene_id "ENSMUSG00000061462.19"; transcript_id "ENSMUSG00000061462.19_tx_196"; exon_id "chr11_58964336_58964602_-"; exonnum "34"; txlen "13305";
chr11	ENSEMBL_gcm37	exon	58964336	58964602	5.99623034463125	-	.	gene_id "ENSMUSG00000061462.19"; transcript_id "ENSMUSG00000061462.19_tx_197"; exon_id "chr11_58964336_58964602_-"; exonnum "34"; txlen "15417";
chr11	ENSEMBL_gcm37	exon	58964336	58964602	5.94716461106702	-	.	gene_id "ENSMUSG00000061462.19"; transcript_id "ENSMUSG00000061462.19_tx_198"; exon_id "chr11_58964336_58964602_-"; exonnum "35"; txlen "13898";
chr11	ENSEMBL_gcm37	exon	58964336	58964602	5.93114499957384	-	.	gene_id "ENSMUSG00000061462.19"; transcript_id "ENSMUSG00000061462.19_tx_199"; exon_id "chr11_58964336_58964602_-"; exonnum "35"; txlen "13898";
chr11	ENSEMBL_gcm37	exon	58964336	58964602	57.4508557404775	-	.	gene_id "ENSMUSG00000061462.19"; transcript_id "ENSMUSG00000061462.19_tx_2"; exon_id "chr11_58964336_58964602_-"; exonnum "37"; txlen "14925";
chr11	ENSEMBL_gcm37	exon	58964336	58964602	38.5625454830592	-	.	gene_id "ENSMUSG00000061462.19"; transcript_id "ENSMUSG00000061462.19_tx_20"; exon_id "chr11_58964336_58964602_-"; exonnum "35"; txlen "13845";
chr11	ENSEMBL_gcm37	exon	58964336	58964602	5.93114499957384	-	.	gene_id "ENSMUSG00000061462.19"; transcript_id "ENSMUSG00000061462.19_tx_200"; exon_id "chr11_58964336_58964602_-"; exonnum "36"; txlen "14174";
chr11	ENSEMBL_gcm37	exon	58964336	58964602	5.93114499957384	-	.	gene_id "ENSMUSG00000061462.19"; transcript_id "ENSMUSG00000061462.19_tx_201"; exon_id "chr11_58964336_58964602_-"; exonnum "36"; txlen "14174";
chr11	ENSEMBL_gcm37	exon	58964336	58964602	5.93114499957384	-	.	gene_id "ENSMUSG00000061462.19"; transcript_id "ENSMUSG00000061462.19_tx_202"; exon_id "chr11_58964336_58964602_-"; exonnum "37"; txlen "14450";
chr11	ENSEMBL_gcm37	exon	58964336	58964602	5.83057466187092	-	.	gene_id "ENSMUSG00000061462.19"; transcript_id "ENSMUSG00000061462.19_tx_203"; exon_id "chr11_58964336_58964602_-"; exonnum "30"; txlen "12729";
chr11	ENSEMBL_gcm37	exon	58964336	58964602	5.81192401277366	-	.	gene_id "ENSMUSG00000061462.19"; transcript_id "ENSMUSG00000061462.19_tx_204"; exon_id "chr11_58964336_58964602_-"; exonnum "36"; txlen "15177";
chr11	ENSEMBL_gcm37	exon	58964336	58964602	5.80077863811113	-	.	gene_id "ENSMUSG00000061462.19"; transcript_id "ENSMUSG00000061462.19_tx_205"; exon_id "chr11_58964336_58964602_-"; exonnum "36"; txlen "14174";
chr11	ENSEMBL_gcm37	exon	58964336	58964602	5.78824025320155	-	.	gene_id "ENSMUSG00000061462.19"; transcript_id "ENSMUSG00000061462.19_tx_206"; exon_id "chr11_58964336_58964602_-"; exonnum "32"; txlen "15129";
chr11	ENSEMBL_gcm37	exon	58964336	58964602	5.77534145044601	-	.	gene_id "ENSMUSG00000061462.19"; transcript_id "ENSMUSG00000061462.19_tx_207"; exon_id "chr11_58964336_58964602_-"; exonnum "35"; txlen "14637";
chr11	ENSEMBL_gcm37	exon	58964336	58964602	5.77534145044601	-	.	gene_id "ENSMUSG00000061462.19"; transcript_id "ENSMUSG00000061462.19_tx_208"; exon_id "chr11_58964336_58964602_-"; exonnum "35"; txlen "14373";
chr11	ENSEMBL_gcm37	exon	58964336	58964602	5.58418727893085	-	.	gene_id "ENSMUSG00000061462.19"; transcript_id "ENSMUSG00000061462.19_tx_209"; exon_id "chr11_58964336_58964602_-"; exonnum "33"; txlen "15141";
chr11	ENSEMBL_gcm37	exon	58964336	58964602	38.4947109780652	-	.	gene_id "ENSMUSG00000061462.19"; transcript_id "ENSMUSG00000061462.19_tx_21"; exon_id "chr11_58964336_58964602_-"; exonnum "36"; txlen "14385";
chr11	ENSEMBL_gcm37	exon	58964336	58964602	5.54836239321681	-	.	gene_id "ENSMUSG00000061462.19"; transcript_id "ENSMUSG00000061462.19_tx_210"; exon_id "chr11_58964336_58964602_-"; exonnum "32"; txlen "12489";
chr11	ENSEMBL_gcm37	exon	58964336	58964602	5.50127627905569	-	.	gene_id "ENSMUSG00000061462.19"; transcript_id "ENSMUSG00000061462.19_tx_211"; exon_id "chr11_58964336_58964602_-"; exonnum "33"; txlen "13557";
chr11	ENSEMBL_gcm37	exon	58964336	58964602	5.35419610720809	-	.	gene_id "ENSMUSG00000061462.19"; transcript_id "ENSMUSG00000061462.19_tx_212"; exon_id "chr11_58964336_58964602_-"; exonnum "34"; txlen "13041";
chr11	ENSEMBL_gcm37	exon	58964336	58964602	5.24130775178824	-	.	gene_id "ENSMUSG00000061462.19"; transcript_id "ENSMUSG00000061462.19_tx_213"; exon_id "chr11_58964336_58964602_-"; exonnum "35"; txlen "15429";
chr11	ENSEMBL_gcm37	exon	58964336	58964602	5.22202855920982	-	.	gene_id "ENSMUSG00000061462.19"; transcript_id "ENSMUSG00000061462.19_tx_214"; exon_id "chr11_58964336_58964602_-"; exonnum "28"; txlen "18162";
chr11	ENSEMBL_gcm37	exon	58964336	58964602	5.22202855920982	-	.	gene_id "ENSMUSG00000061462.19"; transcript_id "ENSMUSG00000061462.19_tx_215"; exon_id "chr11_58964336_58964602_-"; exonnum "30"; txlen "18714";
chr11	ENSEMBL_gcm37	exon	58964336	58964602	5.22202855920982	-	.	gene_id "ENSMUSG00000061462.19"; transcript_id "ENSMUSG00000061462.19_tx_216"; exon_id "chr11_58964336_58964602_-"; exonnum "30"; txlen "18714";
chr11	ENSEMBL_gcm37	exon	58964336	58964602	5.22202855920982	-	.	gene_id "ENSMUSG00000061462.19"; transcript_id "ENSMUSG00000061462.19_tx_217"; exon_id "chr11_58964336_58964602_-"; exonnum "28"; txlen "18690";
chr11	ENSEMBL_gcm37	exon	58964336	58964602	5.22202855920982	-	.	gene_id "ENSMUSG00000061462.19"; transcript_id "ENSMUSG00000061462.19_tx_218"; exon_id "chr11_58964336_58964602_-"; exonnum "30"; txlen "19242";
chr11	ENSEMBL_gcm37	exon	58964336	58964602	5.22202855920982	-	.	gene_id "ENSMUSG00000061462.19"; transcript_id "ENSMUSG00000061462.19_tx_219"; exon_id "chr11_58964336_58964602_-"; exonnum "30"; txlen "19242";
chr11	ENSEMBL_gcm37	exon	58964336	58964602	38.44841703785	-	.	gene_id "ENSMUSG00000061462.19"; transcript_id "ENSMUSG00000061462.19_tx_22"; exon_id "chr11_58964336_58964602_-"; exonnum "37"; txlen "14925";
chr11	ENSEMBL_gcm37	exon	58964336	58964602	5.22202855920982	-	.	gene_id "ENSMUSG00000061462.19"; transcript_id "ENSMUSG00000061462.19_tx_220"; exon_id "chr11_58964336_58964602_-"; exonnum "32"; txlen "19266";
chr11	ENSEMBL_gcm37	exon	58964336	58964602	5.22202855920982	-	.	gene_id "ENSMUSG00000061462.19"; transcript_id "ENSMUSG00000061462.19_tx_221"; exon_id "chr11_58964336_58964602_-"; exonnum "32"; txlen "19266";
chr11	ENSEMBL_gcm37	exon	58964336	58964602	5.22202855920982	-	.	gene_id "ENSMUSG00000061462.19"; transcript_id "ENSMUSG00000061462.19_tx_222"; exon_id "chr11_58964336_58964602_-"; exonnum "32"; txlen "19794";
chr11	ENSEMBL_gcm37	exon	58964336	58964602	5.22202855920982	-	.	gene_id "ENSMUSG00000061462.19"; transcript_id "ENSMUSG00000061462.19_tx_223"; exon_id "chr11_58964336_58964602_-"; exonnum "34"; txlen "19818";
chr11	ENSEMBL_gcm37	exon	58964336	58964602	5.22202855920982	-	.	gene_id "ENSMUSG00000061462.19"; transcript_id "ENSMUSG00000061462.19_tx_224"; exon_id "chr11_58964336_58964602_-"; exonnum "34"; txlen "19818";
chr11	ENSEMBL_gcm37	exon	58964336	58964602	5.22202855920982	-	.	gene_id "ENSMUSG00000061462.19"; transcript_id "ENSMUSG00000061462.19_tx_225"; exon_id "chr11_58964336_58964602_-"; exonnum "35"; txlen "20094";
chr11	ENSEMBL_gcm37	exon	58964336	58964602	5.22202855920982	-	.	gene_id "ENSMUSG00000061462.19"; transcript_id "ENSMUSG00000061462.19_tx_226"; exon_id "chr11_58964336_58964602_-"; exonnum "35"; txlen "20094";
chr11	ENSEMBL_gcm37	exon	58964336	58964602	5.22202855920982	-	.	gene_id "ENSMUSG00000061462.19"; transcript_id "ENSMUSG00000061462.19_tx_227"; exon_id "chr11_58964336_58964602_-"; exonnum "32"; txlen "19794";
chr11	ENSEMBL_gcm37	exon	58964336	58964602	5.22202855920982	-	.	gene_id "ENSMUSG00000061462.19"; transcript_id "ENSMUSG00000061462.19_tx_228"; exon_id "chr11_58964336_58964602_-"; exonnum "34"; txlen "20346";
chr11	ENSEMBL_gcm37	exon	58964336	58964602	5.22202855920982	-	.	gene_id "ENSMUSG00000061462.19"; transcript_id "ENSMUSG00000061462.19_tx_229"; exon_id "chr11_58964336_58964602_-"; exonnum "34"; txlen "20346";
chr11	ENSEMBL_gcm37	exon	58964336	58964602	38.1559088736715	-	.	gene_id "ENSMUSG00000061462.19"; transcript_id "ENSMUSG00000061462.19_tx_23"; exon_id "chr11_58964336_58964602_-"; exonnum "37"; txlen "15201";
chr11	ENSEMBL_gcm37	exon	58964336	58964602	5.22202855920982	-	.	gene_id "ENSMUSG00000061462.19"; transcript_id "ENSMUSG00000061462.19_tx_230"; exon_id "chr11_58964336_58964602_-"; exonnum "36"; txlen "20370";
chr11	ENSEMBL_gcm37	exon	58964336	58964602	5.22202855920982	-	.	gene_id "ENSMUSG00000061462.19"; transcript_id "ENSMUSG00000061462.19_tx_231"; exon_id "chr11_58964336_58964602_-"; exonnum "35"; txlen "20622";
chr11	ENSEMBL_gcm37	exon	58964336	58964602	5.22202855920982	-	.	gene_id "ENSMUSG00000061462.19"; transcript_id "ENSMUSG00000061462.19_tx_232"; exon_id "chr11_58964336_58964602_-"; exonnum "35"; txlen "20622";
chr11	ENSEMBL_gcm37	exon	58964336	58964602	5.22202855920982	-	.	gene_id "ENSMUSG00000061462.19"; transcript_id "ENSMUSG00000061462.19_tx_233"; exon_id "chr11_58964336_58964602_-"; exonnum "37"; txlen "20646";
chr11	ENSEMBL_gcm37	exon	58964336	58964602	5.22202855920982	-	.	gene_id "ENSMUSG00000061462.19"; transcript_id "ENSMUSG00000061462.19_tx_234"; exon_id "chr11_58964336_58964602_-"; exonnum "30"; txlen "22275";
chr11	ENSEMBL_gcm37	exon	58964336	58964602	5.22202855920982	-	.	gene_id "ENSMUSG00000061462.19"; transcript_id "ENSMUSG00000061462.19_tx_235"; exon_id "chr11_58964336_58964602_-"; exonnum "30"; txlen "22275";
chr11	ENSEMBL_gcm37	exon	58964336	58964602	5.22202855920982	-	.	gene_id "ENSMUSG00000061462.19"; transcript_id "ENSMUSG00000061462.19_tx_236"; exon_id "chr11_58964336_58964602_-"; exonnum "30"; txlen "22803";
chr11	ENSEMBL_gcm37	exon	58964336	58964602	5.22202855920982	-	.	gene_id "ENSMUSG00000061462.19"; transcript_id "ENSMUSG00000061462.19_tx_237"; exon_id "chr11_58964336_58964602_-"; exonnum "32"; txlen "22827";
chr11	ENSEMBL_gcm37	exon	58964336	58964602	5.22202855920982	-	.	gene_id "ENSMUSG00000061462.19"; transcript_id "ENSMUSG00000061462.19_tx_238"; exon_id "chr11_58964336_58964602_-"; exonnum "34"; txlen "23379";
chr11	ENSEMBL_gcm37	exon	58964336	58964602	5.22202855920982	-	.	gene_id "ENSMUSG00000061462.19"; transcript_id "ENSMUSG00000061462.19_tx_239"; exon_id "chr11_58964336_58964602_-"; exonnum "30"; txlen "22803";
chr11	ENSEMBL_gcm37	exon	58964336	58964602	35.9570734870337	-	.	gene_id "ENSMUSG00000061462.19"; transcript_id "ENSMUSG00000061462.19_tx_24"; exon_id "chr11_58964336_58964602_-"; exonnum "34"; txlen "13569";
chr11	ENSEMBL_gcm37	exon	58964336	58964602	5.22202855920982	-	.	gene_id "ENSMUSG00000061462.19"; transcript_id "ENSMUSG00000061462.19_tx_240"; exon_id "chr11_58964336_58964602_-"; exonnum "32"; txlen "23355";
chr11	ENSEMBL_gcm37	exon	58964336	58964602	5.22202855920982	-	.	gene_id "ENSMUSG00000061462.19"; transcript_id "ENSMUSG00000061462.19_tx_241"; exon_id "chr11_58964336_58964602_-"; exonnum "34"; txlen "23379";
chr11	ENSEMBL_gcm37	exon	58964336	58964602	5.22202855920982	-	.	gene_id "ENSMUSG00000061462.19"; transcript_id "ENSMUSG00000061462.19_tx_242"; exon_id "chr11_58964336_58964602_-"; exonnum "34"; txlen "23907";
chr11	ENSEMBL_gcm37	exon	58964336	58964602	5.22202855920982	-	.	gene_id "ENSMUSG00000061462.19"; transcript_id "ENSMUSG00000061462.19_tx_243"; exon_id "chr11_58964336_58964602_-"; exonnum "36"; txlen "23931";
chr11	ENSEMBL_gcm37	exon	58964336	58964602	5.22202855920982	-	.	gene_id "ENSMUSG00000061462.19"; transcript_id "ENSMUSG00000061462.19_tx_244"; exon_id "chr11_58964336_58964602_-"; exonnum "35"; txlen "23655";
chr11	ENSEMBL_gcm37	exon	58964336	58964602	5.22202855920982	-	.	gene_id "ENSMUSG00000061462.19"; transcript_id "ENSMUSG00000061462.19_tx_245"; exon_id "chr11_58964336_58964602_-"; exonnum "37"; txlen "24207";
chr11	ENSEMBL_gcm37	exon	58964336	58964602	5.22202855920982	-	.	gene_id "ENSMUSG00000061462.19"; transcript_id "ENSMUSG00000061462.19_tx_246"; exon_id "chr11_58964336_58964602_-"; exonnum "34"; txlen "23907";
chr11	ENSEMBL_gcm37	exon	58964336	58964602	5.22202855920982	-	.	gene_id "ENSMUSG00000061462.19"; transcript_id "ENSMUSG00000061462.19_tx_247"; exon_id "chr11_58964336_58964602_-"; exonnum "36"; txlen "24459";
chr11	ENSEMBL_gcm37	exon	58964336	58964602	5.22202855920982	-	.	gene_id "ENSMUSG00000061462.19"; transcript_id "ENSMUSG00000061462.19_tx_248"; exon_id "chr11_58964336_58964602_-"; exonnum "35"; txlen "24183";
chr11	ENSEMBL_gcm37	exon	58964336	58964602	5.22202855920982	-	.	gene_id "ENSMUSG00000061462.19"; transcript_id "ENSMUSG00000061462.19_tx_249"; exon_id "chr11_58964336_58964602_-"; exonnum "37"; txlen "24735";
chr11	ENSEMBL_gcm37	exon	58964336	58964602	35.1428178072496	-	.	gene_id "ENSMUSG00000061462.19"; transcript_id "ENSMUSG00000061462.19_tx_25"; exon_id "chr11_58964336_58964602_-"; exonnum "35"; txlen "14637";
chr11	ENSEMBL_gcm37	exon	58964336	58964602	4.92539223456165	-	.	gene_id "ENSMUSG00000061462.19"; transcript_id "ENSMUSG00000061462.19_tx_250"; exon_id "chr11_58964336_58964602_-"; exonnum "26"; txlen "17610";
chr11	ENSEMBL_gcm37	exon	58964336	58964602	4.92539223456165	-	.	gene_id "ENSMUSG00000061462.19"; transcript_id "ENSMUSG00000061462.19_tx_251"; exon_id "chr11_58964336_58964602_-"; exonnum "26"; txlen "18138";
chr11	ENSEMBL_gcm37	exon	58964336	58964602	4.92539223456165	-	.	gene_id "ENSMUSG00000061462.19"; transcript_id "ENSMUSG00000061462.19_tx_252"; exon_id "chr11_58964336_58964602_-"; exonnum "30"; txlen "18714";
chr11	ENSEMBL_gcm37	exon	58964336	58964602	4.92539223456165	-	.	gene_id "ENSMUSG00000061462.19"; transcript_id "ENSMUSG00000061462.19_tx_253"; exon_id "chr11_58964336_58964602_-"; exonnum "32"; txlen "19266";
chr11	ENSEMBL_gcm37	exon	58964336	58964602	4.92539223456165	-	.	gene_id "ENSMUSG00000061462.19"; transcript_id "ENSMUSG00000061462.19_tx_254"; exon_id "chr11_58964336_58964602_-"; exonnum "32"; txlen "19794";
chr11	ENSEMBL_gcm37	exon	58964336	58964602	4.92539223456165	-	.	gene_id "ENSMUSG00000061462.19"; transcript_id "ENSMUSG00000061462.19_tx_255"; exon_id "chr11_58964336_58964602_-"; exonnum "34"; txlen "19818";
chr11	ENSEMBL_gcm37	exon	58964336	58964602	4.92539223456165	-	.	gene_id "ENSMUSG00000061462.19"; transcript_id "ENSMUSG00000061462.19_tx_256"; exon_id "chr11_58964336_58964602_-"; exonnum "35"; txlen "20094";
chr11	ENSEMBL_gcm37	exon	58964336	58964602	4.92539223456165	-	.	gene_id "ENSMUSG00000061462.19"; transcript_id "ENSMUSG00000061462.19_tx_257"; exon_id "chr11_58964336_58964602_-"; exonnum "34"; txlen "20346";
chr11	ENSEMBL_gcm37	exon	58964336	58964602	4.92539223456165	-	.	gene_id "ENSMUSG00000061462.19"; transcript_id "ENSMUSG00000061462.19_tx_258"; exon_id "chr11_58964336_58964602_-"; exonnum "35"; txlen "20622";
chr11	ENSEMBL_gcm37	exon	58964336	58964602	4.90230145389814	-	.	gene_id "ENSMUSG00000061462.19"; transcript_id "ENSMUSG00000061462.19_tx_259"; exon_id "chr11_58964336_58964602_-"; exonnum "35"; txlen "13845";
chr11	ENSEMBL_gcm37	exon	58964336	58964602	33.4885947177031	-	.	gene_id "ENSMUSG00000061462.19"; transcript_id "ENSMUSG00000061462.19_tx_26"; exon_id "chr11_58964336_58964602_-"; exonnum "35"; txlen "13845";
chr11	ENSEMBL_gcm37	exon	58964336	58964602	4.90230145389814	-	.	gene_id "ENSMUSG00000061462.19"; transcript_id "ENSMUSG00000061462.19_tx_260"; exon_id "chr11_58964336_58964602_-"; exonnum "34"; txlen "13622";
chr11	ENSEMBL_gcm37	exon	58964336	58964602	4.90230145389814	-	.	gene_id "ENSMUSG00000061462.19"; transcript_id "ENSMUSG00000061462.19_tx_261"; exon_id "chr11_58964336_58964602_-"; exonnum "35"; txlen "13898";
chr11	ENSEMBL_gcm37	exon	58964336	58964602	4.90230145389814	-	.	gene_id "ENSMUSG00000061462.19"; transcript_id "ENSMUSG00000061462.19_tx_262"; exon_id "chr11_58964336_58964602_-"; exonnum "36"; txlen "14174";
chr11	ENSEMBL_gcm37	exon	58964336	58964602	4.77913891683019	-	.	gene_id "ENSMUSG00000061462.19"; transcript_id "ENSMUSG00000061462.19_tx_263"; exon_id "chr11_58964336_58964602_-"; exonnum "35"; txlen "15693";
chr11	ENSEMBL_gcm37	exon	58964336	58964602	4.76397290413696	-	.	gene_id "ENSMUSG00000061462.19"; transcript_id "ENSMUSG00000061462.19_tx_264"; exon_id "chr11_58964336_58964602_-"; exonnum "36"; txlen "21426";
chr11	ENSEMBL_gcm37	exon	58964336	58964602	4.76397290413696	-	.	gene_id "ENSMUSG00000061462.19"; transcript_id "ENSMUSG00000061462.19_tx_265"; exon_id "chr11_58964336_58964602_-"; exonnum "36"; txlen "21690";
chr11	ENSEMBL_gcm37	exon	58964336	58964602	4.76397290413696	-	.	gene_id "ENSMUSG00000061462.19"; transcript_id "ENSMUSG00000061462.19_tx_266"; exon_id "chr11_58964336_58964602_-"; exonnum "37"; txlen "21702";
chr11	ENSEMBL_gcm37	exon	58964336	58964602	4.74703626596913	-	.	gene_id "ENSMUSG00000061462.19"; transcript_id "ENSMUSG00000061462.19_tx_267"; exon_id "chr11_58964336_58964602_-"; exonnum "34"; txlen "15417";
chr11	ENSEMBL_gcm37	exon	58964336	58964602	4.74106241450831	-	.	gene_id "ENSMUSG00000061462.19"; transcript_id "ENSMUSG00000061462.19_tx_268"; exon_id "chr11_58964336_58964602_-"; exonnum "34"; txlen "15153";
chr11	ENSEMBL_gcm37	exon	58964336	58964602	4.62938406324633	-	.	gene_id "ENSMUSG00000061462.19"; transcript_id "ENSMUSG00000061462.19_tx_269"; exon_id "chr11_58964336_58964602_-"; exonnum "35"; txlen "15165";
chr11	ENSEMBL_gcm37	exon	58964336	58964602	32.9383182269186	-	.	gene_id "ENSMUSG00000061462.19"; transcript_id "ENSMUSG00000061462.19_tx_27"; exon_id "chr11_58964336_58964602_-"; exonnum "37"; txlen "15981";
chr11	ENSEMBL_gcm37	exon	58964336	58964602	4.47494033399839	-	.	gene_id "ENSMUSG00000061462.19"; transcript_id "ENSMUSG00000061462.19_tx_270"; exon_id "chr11_58964336_58964602_-"; exonnum "36"; txlen "14649";
chr11	ENSEMBL_gcm37	exon	58964336	58964602	4.47494033399839	-	.	gene_id "ENSMUSG00000061462.19"; transcript_id "ENSMUSG00000061462.19_tx_271"; exon_id "chr11_58964336_58964602_-"; exonnum "36"; txlen "14913";
chr11	ENSEMBL_gcm37	exon	58964336	58964602	4.36583963136569	-	.	gene_id "ENSMUSG00000061462.19"; transcript_id "ENSMUSG00000061462.19_tx_272"; exon_id "chr11_58964336_58964602_-"; exonnum "35"; txlen "15957";
chr11	ENSEMBL_gcm37	exon	58964336	58964602	4.33858021429274	-	.	gene_id "ENSMUSG00000061462.19"; transcript_id "ENSMUSG00000061462.19_tx_273"; exon_id "chr11_58964336_58964602_-"; exonnum "35"; txlen "14913";
chr11	ENSEMBL_gcm37	exon	58964336	58964602	4.33858021429274	-	.	gene_id "ENSMUSG00000061462.19"; transcript_id "ENSMUSG00000061462.19_tx_274"; exon_id "chr11_58964336_58964602_-"; exonnum "36"; txlen "15189";
chr11	ENSEMBL_gcm37	exon	58964336	58964602	4.28770149251184	-	.	gene_id "ENSMUSG00000061462.19"; transcript_id "ENSMUSG00000061462.19_tx_275"; exon_id "chr11_58964336_58964602_-"; exonnum "34"; txlen "15681";
chr11	ENSEMBL_gcm37	exon	58964336	58964602	4.2589777281598	-	.	gene_id "ENSMUSG00000061462.19"; transcript_id "ENSMUSG00000061462.19_tx_276"; exon_id "chr11_58964336_58964602_-"; exonnum "28"; txlen "13497";
chr11	ENSEMBL_gcm37	exon	58964336	58964602	4.22344093816526	-	.	gene_id "ENSMUSG00000061462.19"; transcript_id "ENSMUSG00000061462.19_tx_277"; exon_id "chr11_58964336_58964602_-"; exonnum "28"; txlen "13761";
chr11	ENSEMBL_gcm37	exon	58964336	58964602	4.18395370194612	-	.	gene_id "ENSMUSG00000061462.19"; transcript_id "ENSMUSG00000061462.19_tx_278"; exon_id "chr11_58964336_58964602_-"; exonnum "28"; txlen "13497";
chr11	ENSEMBL_gcm37	exon	58964336	58964602	4.08071302201185	-	.	gene_id "ENSMUSG00000061462.19"; transcript_id "ENSMUSG00000061462.19_tx_279"; exon_id "chr11_58964336_58964602_-"; exonnum "30"; txlen "14577";
chr11	ENSEMBL_gcm37	exon	58964336	58964602	32.7440237587236	-	.	gene_id "ENSMUSG00000061462.19"; transcript_id "ENSMUSG00000061462.19_tx_28"; exon_id "chr11_58964336_58964602_-"; exonnum "36"; txlen "14913";
chr11	ENSEMBL_gcm37	exon	58964336	58964602	4.08071302201185	-	.	gene_id "ENSMUSG00000061462.19"; transcript_id "ENSMUSG00000061462.19_tx_280"; exon_id "chr11_58964336_58964602_-"; exonnum "31"; txlen "14853";
chr11	ENSEMBL_gcm37	exon	58964336	58964602	4.08071302201185	-	.	gene_id "ENSMUSG00000061462.19"; transcript_id "ENSMUSG00000061462.19_tx_281"; exon_id "chr11_58964336_58964602_-"; exonnum "30"; txlen "14313";
chr11	ENSEMBL_gcm37	exon	58964336	58964602	4.08071302201185	-	.	gene_id "ENSMUSG00000061462.19"; transcript_id "ENSMUSG00000061462.19_tx_282"; exon_id "chr11_58964336_58964602_-"; exonnum "32"; txlen "15129";
chr11	ENSEMBL_gcm37	exon	58964336	58964602	4.07487120473531	-	.	gene_id "ENSMUSG00000061462.19"; transcript_id "ENSMUSG00000061462.19_tx_283"; exon_id "chr11_58964336_58964602_-"; exonnum "35"; txlen "15429";
chr11	ENSEMBL_gcm37	exon	58964336	58964602	4.02566159233285	-	.	gene_id "ENSMUSG00000061462.19"; transcript_id "ENSMUSG00000061462.19_tx_284"; exon_id "chr11_58964336_58964602_-"; exonnum "36"; txlen "15969";
chr11	ENSEMBL_gcm37	exon	58964336	58964602	4.02566159233285	-	.	gene_id "ENSMUSG00000061462.19"; transcript_id "ENSMUSG00000061462.19_tx_285"; exon_id "chr11_58964336_58964602_-"; exonnum "36"; txlen "15705";
chr11	ENSEMBL_gcm37	exon	58964336	58964602	4.02172976665162	-	.	gene_id "ENSMUSG00000061462.19"; transcript_id "ENSMUSG00000061462.19_tx_286"; exon_id "chr11_58964336_58964602_-"; exonnum "34"; txlen "15417";
chr11	ENSEMBL_gcm37	exon	58964336	58964602	4.02172976665162	-	.	gene_id "ENSMUSG00000061462.19"; transcript_id "ENSMUSG00000061462.19_tx_287"; exon_id "chr11_58964336_58964602_-"; exonnum "35"; txlen "15693";
chr11	ENSEMBL_gcm37	exon	58964336	58964602	3.89897605444522	-	.	gene_id "ENSMUSG00000061462.19"; transcript_id "ENSMUSG00000061462.19_tx_288"; exon_id "chr11_58964336_58964602_-"; exonnum "37"; txlen "17102";
chr11	ENSEMBL_gcm37	exon	58964336	58964602	3.76861397247785	-	.	gene_id "ENSMUSG00000061462.19"; transcript_id "ENSMUSG00000061462.19_tx_289"; exon_id "chr11_58964336_58964602_-"; exonnum "33"; txlen "13821";
chr11	ENSEMBL_gcm37	exon	58964336	58964602	32.6936229361394	-	.	gene_id "ENSMUSG00000061462.19"; transcript_id "ENSMUSG00000061462.19_tx_29"; exon_id "chr11_58964336_58964602_-"; exonnum "36"; txlen "14649";
chr11	ENSEMBL_gcm37	exon	58964336	58964602	3.55718339459927	-	.	gene_id "ENSMUSG00000061462.19"; transcript_id "ENSMUSG00000061462.19_tx_290"; exon_id "chr11_58964336_58964602_-"; exonnum "34"; txlen "13833";
chr11	ENSEMBL_gcm37	exon	58964336	58964602	3.55718339459927	-	.	gene_id "ENSMUSG00000061462.19"; transcript_id "ENSMUSG00000061462.19_tx_291"; exon_id "chr11_58964336_58964602_-"; exonnum "36"; txlen "14385";
chr11	ENSEMBL_gcm37	exon	58964336	58964602	3.53967806075117	-	.	gene_id "ENSMUSG00000061462.19"; transcript_id "ENSMUSG00000061462.19_tx_292"; exon_id "chr11_58964336_58964602_-"; exonnum "37"; txlen "15981";
chr11	ENSEMBL_gcm37	exon	58964336	58964602	3.53967806075117	-	.	gene_id "ENSMUSG00000061462.19"; transcript_id "ENSMUSG00000061462.19_tx_293"; exon_id "chr11_58964336_58964602_-"; exonnum "37"; txlen "15717";
chr11	ENSEMBL_gcm37	exon	58964336	58964602	3.51321433819385	-	.	gene_id "ENSMUSG00000061462.19"; transcript_id "ENSMUSG00000061462.19_tx_294"; exon_id "chr11_58964336_58964602_-"; exonnum "36"; txlen "15177";
chr11	ENSEMBL_gcm37	exon	58964336	58964602	3.51321433819385	-	.	gene_id "ENSMUSG00000061462.19"; transcript_id "ENSMUSG00000061462.19_tx_295"; exon_id "chr11_58964336_58964602_-"; exonnum "36"; txlen "14913";
chr11	ENSEMBL_gcm37	exon	58964336	58964602	3.51321433819385	-	.	gene_id "ENSMUSG00000061462.19"; transcript_id "ENSMUSG00000061462.19_tx_296"; exon_id "chr11_58964336_58964602_-"; exonnum "36"; txlen "15969";
chr11	ENSEMBL_gcm37	exon	58964336	58964602	3.51321433819385	-	.	gene_id "ENSMUSG00000061462.19"; transcript_id "ENSMUSG00000061462.19_tx_297"; exon_id "chr11_58964336_58964602_-"; exonnum "36"; txlen "15705";
chr11	ENSEMBL_gcm37	exon	58964336	58964602	3.33196848219693	-	.	gene_id "ENSMUSG00000061462.19"; transcript_id "ENSMUSG00000061462.19_tx_298"; exon_id "chr11_58964336_58964602_-"; exonnum "35"; txlen "15429";
chr11	ENSEMBL_gcm37	exon	58964336	58964602	3.16213609603073	-	.	gene_id "ENSMUSG00000061462.19"; transcript_id "ENSMUSG00000061462.19_tx_299"; exon_id "chr11_58964336_58964602_-"; exonnum "34"; txlen "14361";
chr11	ENSEMBL_gcm37	exon	58964336	58964602	56.3445995519301	-	.	gene_id "ENSMUSG00000061462.19"; transcript_id "ENSMUSG00000061462.19_tx_3"; exon_id "chr11_58964336_58964602_-"; exonnum "36"; txlen "14385";
chr11	ENSEMBL_gcm37	exon	58964336	58964602	32.3038822307369	-	.	gene_id "ENSMUSG00000061462.19"; transcript_id "ENSMUSG00000061462.19_tx_30"; exon_id "chr11_58964336_58964602_-"; exonnum "35"; txlen "14109";
chr11	ENSEMBL_gcm37	exon	58964336	58964602	3.16027801769447	-	.	gene_id "ENSMUSG00000061462.19"; transcript_id "ENSMUSG00000061462.19_tx_300"; exon_id "chr11_58964336_58964602_-"; exonnum "34"; txlen "14097";
chr11	ENSEMBL_gcm37	exon	58964336	58964602	3.16027801769447	-	.	gene_id "ENSMUSG00000061462.19"; transcript_id "ENSMUSG00000061462.19_tx_301"; exon_id "chr11_58964336_58964602_-"; exonnum "35"; txlen "14373";
chr11	ENSEMBL_gcm37	exon	58964336	58964602	3.16027801769447	-	.	gene_id "ENSMUSG00000061462.19"; transcript_id "ENSMUSG00000061462.19_tx_302"; exon_id "chr11_58964336_58964602_-"; exonnum "35"; txlen "14637";
chr11	ENSEMBL_gcm37	exon	58964336	58964602	3.14393458739469	-	.	gene_id "ENSMUSG00000061462.19"; transcript_id "ENSMUSG00000061462.19_tx_303"; exon_id "chr11_58964336_58964602_-"; exonnum "35"; txlen "14637";
chr11	ENSEMBL_gcm37	exon	58964336	58964602	3.11821423961594	-	.	gene_id "ENSMUSG00000061462.19"; transcript_id "ENSMUSG00000061462.19_tx_304"; exon_id "chr11_58964336_58964602_-"; exonnum "28"; txlen "14025";
chr11	ENSEMBL_gcm37	exon	58964336	58964602	3.11821423961594	-	.	gene_id "ENSMUSG00000061462.19"; transcript_id "ENSMUSG00000061462.19_tx_305"; exon_id "chr11_58964336_58964602_-"; exonnum "28"; txlen "13761";
chr11	ENSEMBL_gcm37	exon	58964336	58964602	3.11821423961594	-	.	gene_id "ENSMUSG00000061462.19"; transcript_id "ENSMUSG00000061462.19_tx_306"; exon_id "chr11_58964336_58964602_-"; exonnum "28"; txlen "13761";
chr11	ENSEMBL_gcm37	exon	58964336	58964602	3.11821423961594	-	.	gene_id "ENSMUSG00000061462.19"; transcript_id "ENSMUSG00000061462.19_tx_307"; exon_id "chr11_58964336_58964602_-"; exonnum "28"; txlen "13497";
chr11	ENSEMBL_gcm37	exon	58964336	58964602	3.11821423961594	-	.	gene_id "ENSMUSG00000061462.19"; transcript_id "ENSMUSG00000061462.19_tx_308"; exon_id "chr11_58964336_58964602_-"; exonnum "28"; txlen "13233";
chr11	ENSEMBL_gcm37	exon	58964336	58964602	3.0579287643167	-	.	gene_id "ENSMUSG00000061462.19"; transcript_id "ENSMUSG00000061462.19_tx_309"; exon_id "chr11_58964336_58964602_-"; exonnum "27"; txlen "13749";
chr11	ENSEMBL_gcm37	exon	58964336	58964602	30.2693067114158	-	.	gene_id "ENSMUSG00000061462.19"; transcript_id "ENSMUSG00000061462.19_tx_31"; exon_id "chr11_58964336_58964602_-"; exonnum "36"; txlen "15177";
chr11	ENSEMBL_gcm37	exon	58964336	58964602	3.0579287643167	-	.	gene_id "ENSMUSG00000061462.19"; transcript_id "ENSMUSG00000061462.19_tx_310"; exon_id "chr11_58964336_58964602_-"; exonnum "27"; txlen "13485";
chr11	ENSEMBL_gcm37	exon	58964336	58964602	3.0579287643167	-	.	gene_id "ENSMUSG00000061462.19"; transcript_id "ENSMUSG00000061462.19_tx_311"; exon_id "chr11_58964336_58964602_-"; exonnum "27"; txlen "13485";
chr11	ENSEMBL_gcm37	exon	58964336	58964602	3.0579287643167	-	.	gene_id "ENSMUSG00000061462.19"; transcript_id "ENSMUSG00000061462.19_tx_312"; exon_id "chr11_58964336_58964602_-"; exonnum "27"; txlen "13221";
chr11	ENSEMBL_gcm37	exon	58964336	58964602	3.0579287643167	-	.	gene_id "ENSMUSG00000061462.19"; transcript_id "ENSMUSG00000061462.19_tx_313"; exon_id "chr11_58964336_58964602_-"; exonnum "27"; txlen "12957";
chr11	ENSEMBL_gcm37	exon	58964336	58964602	3.05760348536673	-	.	gene_id "ENSMUSG00000061462.19"; transcript_id "ENSMUSG00000061462.19_tx_314"; exon_id "chr11_58964336_58964602_-"; exonnum "33"; txlen "15405";
chr11	ENSEMBL_gcm37	exon	58964336	58964602	3.05760348536673	-	.	gene_id "ENSMUSG00000061462.19"; transcript_id "ENSMUSG00000061462.19_tx_315"; exon_id "chr11_58964336_58964602_-"; exonnum "33"; txlen "15141";
chr11	ENSEMBL_gcm37	exon	58964336	58964602	3.02422299241193	-	.	gene_id "ENSMUSG00000061462.19"; transcript_id "ENSMUSG00000061462.19_tx_316"; exon_id "chr11_58964336_58964602_-"; exonnum "32"; txlen "13821";
chr11	ENSEMBL_gcm37	exon	58964336	58964602	2.98132159452426	-	.	gene_id "ENSMUSG00000061462.19"; transcript_id "ENSMUSG00000061462.19_tx_317"; exon_id "chr11_58964336_58964602_-"; exonnum "31"; txlen "13005";
chr11	ENSEMBL_gcm37	exon	58964336	58964602	2.91864852828052	-	.	gene_id "ENSMUSG00000061462.19"; transcript_id "ENSMUSG00000061462.19_tx_318"; exon_id "chr11_58964336_58964602_-"; exonnum "31"; txlen "14853";
chr11	ENSEMBL_gcm37	exon	58964336	58964602	2.91864852828052	-	.	gene_id "ENSMUSG00000061462.19"; transcript_id "ENSMUSG00000061462.19_tx_319"; exon_id "chr11_58964336_58964602_-"; exonnum "30"; txlen "14577";
chr11	ENSEMBL_gcm37	exon	58964336	58964602	28.5704403217448	-	.	gene_id "ENSMUSG00000061462.19"; transcript_id "ENSMUSG00000061462.19_tx_32"; exon_id "chr11_58964336_58964602_-"; exonnum "24"; txlen "10809";
chr11	ENSEMBL_gcm37	exon	58964336	58964602	2.91864852828052	-	.	gene_id "ENSMUSG00000061462.19"; transcript_id "ENSMUSG00000061462.19_tx_320"; exon_id "chr11_58964336_58964602_-"; exonnum "31"; txlen "14589";
chr11	ENSEMBL_gcm37	exon	58964336	58964602	2.91864852828052	-	.	gene_id "ENSMUSG00000061462.19"; transcript_id "ENSMUSG00000061462.19_tx_321"; exon_id "chr11_58964336_58964602_-"; exonnum "30"; txlen "14313";
chr11	ENSEMBL_gcm37	exon	58964336	58964602	2.91864852828052	-	.	gene_id "ENSMUSG00000061462.19"; transcript_id "ENSMUSG00000061462.19_tx_322"; exon_id "chr11_58964336_58964602_-"; exonnum "30"; txlen "14313";
chr11	ENSEMBL_gcm37	exon	58964336	58964602	2.91864852828052	-	.	gene_id "ENSMUSG00000061462.19"; transcript_id "ENSMUSG00000061462.19_tx_323"; exon_id "chr11_58964336_58964602_-"; exonnum "30"; txlen "14049";
chr11	ENSEMBL_gcm37	exon	58964336	58964602	2.91864852828052	-	.	gene_id "ENSMUSG00000061462.19"; transcript_id "ENSMUSG00000061462.19_tx_324"; exon_id "chr11_58964336_58964602_-"; exonnum "29"; txlen "14301";
chr11	ENSEMBL_gcm37	exon	58964336	58964602	2.91864852828052	-	.	gene_id "ENSMUSG00000061462.19"; transcript_id "ENSMUSG00000061462.19_tx_325"; exon_id "chr11_58964336_58964602_-"; exonnum "30"; txlen "13785";
chr11	ENSEMBL_gcm37	exon	58964336	58964602	2.91864852828052	-	.	gene_id "ENSMUSG00000061462.19"; transcript_id "ENSMUSG00000061462.19_tx_326"; exon_id "chr11_58964336_58964602_-"; exonnum "29"; txlen "14037";
chr11	ENSEMBL_gcm37	exon	58964336	58964602	2.91864852828052	-	.	gene_id "ENSMUSG00000061462.19"; transcript_id "ENSMUSG00000061462.19_tx_327"; exon_id "chr11_58964336_58964602_-"; exonnum "29"; txlen "14037";
chr11	ENSEMBL_gcm37	exon	58964336	58964602	2.91864852828052	-	.	gene_id "ENSMUSG00000061462.19"; transcript_id "ENSMUSG00000061462.19_tx_328"; exon_id "chr11_58964336_58964602_-"; exonnum "29"; txlen "13773";
chr11	ENSEMBL_gcm37	exon	58964336	58964602	2.91864852828052	-	.	gene_id "ENSMUSG00000061462.19"; transcript_id "ENSMUSG00000061462.19_tx_329"; exon_id "chr11_58964336_58964602_-"; exonnum "29"; txlen "13509";
chr11	ENSEMBL_gcm37	exon	58964336	58964602	28.3517991229014	-	.	gene_id "ENSMUSG00000061462.19"; transcript_id "ENSMUSG00000061462.19_tx_33"; exon_id "chr11_58964336_58964602_-"; exonnum "29"; txlen "14037";
chr11	ENSEMBL_gcm37	exon	58964336	58964602	2.91205274636241	-	.	gene_id "ENSMUSG00000061462.19"; transcript_id "ENSMUSG00000061462.19_tx_330"; exon_id "chr11_58964336_58964602_-"; exonnum "34"; txlen "14361";
chr11	ENSEMBL_gcm37	exon	58964336	58964602	2.88639972502298	-	.	gene_id "ENSMUSG00000061462.19"; transcript_id "ENSMUSG00000061462.19_tx_331"; exon_id "chr11_58964336_58964602_-"; exonnum "26"; txlen "12681";
chr11	ENSEMBL_gcm37	exon	58964336	58964602	2.84173257703666	-	.	gene_id "ENSMUSG00000061462.19"; transcript_id "ENSMUSG00000061462.19_tx_332"; exon_id "chr11_58964336_58964602_-"; exonnum "26"; txlen "13209";
chr11	ENSEMBL_gcm37	exon	58964336	58964602	2.84173257703666	-	.	gene_id "ENSMUSG00000061462.19"; transcript_id "ENSMUSG00000061462.19_tx_333"; exon_id "chr11_58964336_58964602_-"; exonnum "29"; txlen "14037";
chr11	ENSEMBL_gcm37	exon	58964336	58964602	2.84173257703666	-	.	gene_id "ENSMUSG00000061462.19"; transcript_id "ENSMUSG00000061462.19_tx_334"; exon_id "chr11_58964336_58964602_-"; exonnum "26"; txlen "12945";
chr11	ENSEMBL_gcm37	exon	58964336	58964602	2.84173257703666	-	.	gene_id "ENSMUSG00000061462.19"; transcript_id "ENSMUSG00000061462.19_tx_335"; exon_id "chr11_58964336_58964602_-"; exonnum "29"; txlen "13773";
chr11	ENSEMBL_gcm37	exon	58964336	58964602	2.84173257703666	-	.	gene_id "ENSMUSG00000061462.19"; transcript_id "ENSMUSG00000061462.19_tx_336"; exon_id "chr11_58964336_58964602_-"; exonnum "28"; txlen "14025";
chr11	ENSEMBL_gcm37	exon	58964336	58964602	2.84173257703666	-	.	gene_id "ENSMUSG00000061462.19"; transcript_id "ENSMUSG00000061462.19_tx_337"; exon_id "chr11_58964336_58964602_-"; exonnum "29"; txlen "13509";
chr11	ENSEMBL_gcm37	exon	58964336	58964602	2.84173257703666	-	.	gene_id "ENSMUSG00000061462.19"; transcript_id "ENSMUSG00000061462.19_tx_338"; exon_id "chr11_58964336_58964602_-"; exonnum "28"; txlen "13761";
chr11	ENSEMBL_gcm37	exon	58964336	58964602	2.84173257703666	-	.	gene_id "ENSMUSG00000061462.19"; transcript_id "ENSMUSG00000061462.19_tx_339"; exon_id "chr11_58964336_58964602_-"; exonnum "28"; txlen "13497";
chr11	ENSEMBL_gcm37	exon	58964336	58964602	27.8095753094622	-	.	gene_id "ENSMUSG00000061462.19"; transcript_id "ENSMUSG00000061462.19_tx_34"; exon_id "chr11_58964336_58964602_-"; exonnum "28"; txlen "14025";
chr11	ENSEMBL_gcm37	exon	58964336	58964602	2.83424142267666	-	.	gene_id "ENSMUSG00000061462.19"; transcript_id "ENSMUSG00000061462.19_tx_340"; exon_id "chr11_58964336_58964602_-"; exonnum "33"; txlen "12765";
chr11	ENSEMBL_gcm37	exon	58964336	58964602	2.78255719841992	-	.	gene_id "ENSMUSG00000061462.19"; transcript_id "ENSMUSG00000061462.19_tx_341"; exon_id "chr11_58964336_58964602_-"; exonnum "36"; txlen "15969";
chr11	ENSEMBL_gcm37	exon	58964336	58964602	2.70209729715224	-	.	gene_id "ENSMUSG00000061462.19"; transcript_id "ENSMUSG00000061462.19_tx_342"; exon_id "chr11_58964336_58964602_-"; exonnum "37"; txlen "16245";
chr11	ENSEMBL_gcm37	exon	58964336	58964602	2.69406279215765	-	.	gene_id "ENSMUSG00000061462.19"; transcript_id "ENSMUSG00000061462.19_tx_343"; exon_id "chr11_58964336_58964602_-"; exonnum "35"; txlen "15693";
chr11	ENSEMBL_gcm37	exon	58964336	58964602	2.68681339836541	-	.	gene_id "ENSMUSG00000061462.19"; transcript_id "ENSMUSG00000061462.19_tx_344"; exon_id "chr11_58964336_58964602_-"; exonnum "37"; txlen "16511";
chr11	ENSEMBL_gcm37	exon	58964336	58964602	2.66189966216987	-	.	gene_id "ENSMUSG00000061462.19"; transcript_id "ENSMUSG00000061462.19_tx_345"; exon_id "chr11_58964336_58964602_-"; exonnum "37"; txlen "15981";
chr11	ENSEMBL_gcm37	exon	58964336	58964602	2.64973787307646	-	.	gene_id "ENSMUSG00000061462.19"; transcript_id "ENSMUSG00000061462.19_tx_346"; exon_id "chr11_58964336_58964602_-"; exonnum "36"; txlen "15705";
chr11	ENSEMBL_gcm37	exon	58964336	58964602	2.6447858505463	-	.	gene_id "ENSMUSG00000061462.19"; transcript_id "ENSMUSG00000061462.19_tx_347"; exon_id "chr11_58964336_58964602_-"; exonnum "36"; txlen "15705";
chr11	ENSEMBL_gcm37	exon	58964336	58964602	2.6447858505463	-	.	gene_id "ENSMUSG00000061462.19"; transcript_id "ENSMUSG00000061462.19_tx_348"; exon_id "chr11_58964336_58964602_-"; exonnum "36"; txlen "15441";
chr11	ENSEMBL_gcm37	exon	58964336	58964602	2.62037980977409	-	.	gene_id "ENSMUSG00000061462.19"; transcript_id "ENSMUSG00000061462.19_tx_349"; exon_id "chr11_58964336_58964602_-"; exonnum "34"; txlen "14361";
chr11	ENSEMBL_gcm37	exon	58964336	58964602	26.865207153011	-	.	gene_id "ENSMUSG00000061462.19"; transcript_id "ENSMUSG00000061462.19_tx_35"; exon_id "chr11_58964336_58964602_-"; exonnum "28"; txlen "13761";
chr11	ENSEMBL_gcm37	exon	58964336	58964602	2.61509529054419	-	.	gene_id "ENSMUSG00000061462.19"; transcript_id "ENSMUSG00000061462.19_tx_350"; exon_id "chr11_58964336_58964602_-"; exonnum "34"; txlen "14097";
chr11	ENSEMBL_gcm37	exon	58964336	58964602	2.60806463078787	-	.	gene_id "ENSMUSG00000061462.19"; transcript_id "ENSMUSG00000061462.19_tx_351"; exon_id "chr11_58964336_58964602_-"; exonnum "36"; txlen "16499";
chr11	ENSEMBL_gcm37	exon	58964336	58964602	2.60674405238897	-	.	gene_id "ENSMUSG00000061462.19"; transcript_id "ENSMUSG00000061462.19_tx_352"; exon_id "chr11_58964336_58964602_-"; exonnum "36"; txlen "16235";
chr11	ENSEMBL_gcm37	exon	58964336	58964602	2.57798019954223	-	.	gene_id "ENSMUSG00000061462.19"; transcript_id "ENSMUSG00000061462.19_tx_353"; exon_id "chr11_58964336_58964602_-"; exonnum "36"; txlen "14661";
chr11	ENSEMBL_gcm37	exon	58964336	58964602	2.48706691763481	-	.	gene_id "ENSMUSG00000061462.19"; transcript_id "ENSMUSG00000061462.19_tx_354"; exon_id "chr11_58964336_58964602_-"; exonnum "36"; txlen "13593";
chr11	ENSEMBL_gcm37	exon	58964336	58964602	2.47044613026349	-	.	gene_id "ENSMUSG00000061462.19"; transcript_id "ENSMUSG00000061462.19_tx_355"; exon_id "chr11_58964336_58964602_-"; exonnum "36"; txlen "15453";
chr11	ENSEMBL_gcm37	exon	58964336	58964602	2.4671559372095	-	.	gene_id "ENSMUSG00000061462.19"; transcript_id "ENSMUSG00000061462.19_tx_356"; exon_id "chr11_58964336_58964602_-"; exonnum "34"; txlen "13041";
chr11	ENSEMBL_gcm37	exon	58964336	58964602	2.4671559372095	-	.	gene_id "ENSMUSG00000061462.19"; transcript_id "ENSMUSG00000061462.19_tx_357"; exon_id "chr11_58964336_58964602_-"; exonnum "35"; txlen "13317";
chr11	ENSEMBL_gcm37	exon	58964336	58964602	2.4671559372095	-	.	gene_id "ENSMUSG00000061462.19"; transcript_id "ENSMUSG00000061462.19_tx_358"; exon_id "chr11_58964336_58964602_-"; exonnum "35"; txlen "14373";
chr11	ENSEMBL_gcm37	exon	58964336	58964602	2.43844353537967	-	.	gene_id "ENSMUSG00000061462.19"; transcript_id "ENSMUSG00000061462.19_tx_359"; exon_id "chr11_58964336_58964602_-"; exonnum "26"; txlen "13209";
chr11	ENSEMBL_gcm37	exon	58964336	58964602	26.2531644911749	-	.	gene_id "ENSMUSG00000061462.19"; transcript_id "ENSMUSG00000061462.19_tx_36"; exon_id "chr11_58964336_58964602_-"; exonnum "29"; txlen "14301";
chr11	ENSEMBL_gcm37	exon	58964336	58964602	2.43844353537967	-	.	gene_id "ENSMUSG00000061462.19"; transcript_id "ENSMUSG00000061462.19_tx_360"; exon_id "chr11_58964336_58964602_-"; exonnum "26"; txlen "12945";
chr11	ENSEMBL_gcm37	exon	58964336	58964602	2.43844353537967	-	.	gene_id "ENSMUSG00000061462.19"; transcript_id "ENSMUSG00000061462.19_tx_361"; exon_id "chr11_58964336_58964602_-"; exonnum "26"; txlen "12945";
chr11	ENSEMBL_gcm37	exon	58964336	58964602	2.43844353537967	-	.	gene_id "ENSMUSG00000061462.19"; transcript_id "ENSMUSG00000061462.19_tx_362"; exon_id "chr11_58964336_58964602_-"; exonnum "28"; txlen "13761";
chr11	ENSEMBL_gcm37	exon	58964336	58964602	2.43844353537967	-	.	gene_id "ENSMUSG00000061462.19"; transcript_id "ENSMUSG00000061462.19_tx_363"; exon_id "chr11_58964336_58964602_-"; exonnum "26"; txlen "12681";
chr11	ENSEMBL_gcm37	exon	58964336	58964602	2.43844353537967	-	.	gene_id "ENSMUSG00000061462.19"; transcript_id "ENSMUSG00000061462.19_tx_364"; exon_id "chr11_58964336_58964602_-"; exonnum "28"; txlen "13497";
chr11	ENSEMBL_gcm37	exon	58964336	58964602	2.43844353537967	-	.	gene_id "ENSMUSG00000061462.19"; transcript_id "ENSMUSG00000061462.19_tx_365"; exon_id "chr11_58964336_58964602_-"; exonnum "28"; txlen "13497";
chr11	ENSEMBL_gcm37	exon	58964336	58964602	2.43844353537967	-	.	gene_id "ENSMUSG00000061462.19"; transcript_id "ENSMUSG00000061462.19_tx_366"; exon_id "chr11_58964336_58964602_-"; exonnum "26"; txlen "12417";
chr11	ENSEMBL_gcm37	exon	58964336	58964602	2.43844353537967	-	.	gene_id "ENSMUSG00000061462.19"; transcript_id "ENSMUSG00000061462.19_tx_367"; exon_id "chr11_58964336_58964602_-"; exonnum "28"; txlen "13233";
chr11	ENSEMBL_gcm37	exon	58964336	58964602	2.43844353537967	-	.	gene_id "ENSMUSG00000061462.19"; transcript_id "ENSMUSG00000061462.19_tx_368"; exon_id "chr11_58964336_58964602_-"; exonnum "28"; txlen "12969";
chr11	ENSEMBL_gcm37	exon	58964336	58964602	2.3852954165385	-	.	gene_id "ENSMUSG00000061462.19"; transcript_id "ENSMUSG00000061462.19_tx_369"; exon_id "chr11_58964336_58964602_-"; exonnum "34"; txlen "14361";
chr11	ENSEMBL_gcm37	exon	58964336	58964602	25.8992948245366	-	.	gene_id "ENSMUSG00000061462.19"; transcript_id "ENSMUSG00000061462.19_tx_37"; exon_id "chr11_58964336_58964602_-"; exonnum "30"; txlen "14577";
chr11	ENSEMBL_gcm37	exon	58964336	58964602	2.3852954165385	-	.	gene_id "ENSMUSG00000061462.19"; transcript_id "ENSMUSG00000061462.19_tx_370"; exon_id "chr11_58964336_58964602_-"; exonnum "34"; txlen "14097";
chr11	ENSEMBL_gcm37	exon	58964336	58964602	2.32757860993837	-	.	gene_id "ENSMUSG00000061462.19"; transcript_id "ENSMUSG00000061462.19_tx_371"; exon_id "chr11_58964336_58964602_-"; exonnum "36"; txlen "16233";
chr11	ENSEMBL_gcm37	exon	58964336	58964602	2.32757860993837	-	.	gene_id "ENSMUSG00000061462.19"; transcript_id "ENSMUSG00000061462.19_tx_372"; exon_id "chr11_58964336_58964602_-"; exonnum "36"; txlen "15969";
chr11	ENSEMBL_gcm37	exon	58964336	58964602	2.31993107262029	-	.	gene_id "ENSMUSG00000061462.19"; transcript_id "ENSMUSG00000061462.19_tx_373"; exon_id "chr11_58964336_58964602_-"; exonnum "35"; txlen "14109";
chr11	ENSEMBL_gcm37	exon	58964336	58964602	0.367479678081048	-	.	gene_id "ENSMUSG00000061462.19"; transcript_id "ENSMUSG00000061462.19_tx_374"; exon_id "chr11_58964336_58964602_-"; exonnum "37"; txlen "26849";
chr11	ENSEMBL_gcm37	exon	58964336	58964602	25.8598075883174	-	.	gene_id "ENSMUSG00000061462.19"; transcript_id "ENSMUSG00000061462.19_tx_38"; exon_id "chr11_58964336_58964602_-"; exonnum "30"; txlen "14313";
chr11	ENSEMBL_gcm37	exon	58964336	58964602	25.4007206174032	-	.	gene_id "ENSMUSG00000061462.19"; transcript_id "ENSMUSG00000061462.19_tx_39"; exon_id "chr11_58964336_58964602_-"; exonnum "35"; txlen "14649";
chr11	ENSEMBL_gcm37	exon	58964336	58964602	52.8514102218457	-	.	gene_id "ENSMUSG00000061462.19"; transcript_id "ENSMUSG00000061462.19_tx_4"; exon_id "chr11_58964336_58964602_-"; exonnum "35"; txlen "13845";
chr11	ENSEMBL_gcm37	exon	58964336	58964602	24.7974747056143	-	.	gene_id "ENSMUSG00000061462.19"; transcript_id "ENSMUSG00000061462.19_tx_40"; exon_id "chr11_58964336_58964602_-"; exonnum "37"; txlen "14937";
chr11	ENSEMBL_gcm37	exon	58964336	58964602	23.5767082631857	-	.	gene_id "ENSMUSG00000061462.19"; transcript_id "ENSMUSG00000061462.19_tx_41"; exon_id "chr11_58964336_58964602_-"; exonnum "36"; txlen "16233";
chr11	ENSEMBL_gcm37	exon	58964336	58964602	23.4802335950555	-	.	gene_id "ENSMUSG00000061462.19"; transcript_id "ENSMUSG00000061462.19_tx_42"; exon_id "chr11_58964336_58964602_-"; exonnum "37"; txlen "16245";
chr11	ENSEMBL_gcm37	exon	58964336	58964602	23.456496411893	-	.	gene_id "ENSMUSG00000061462.19"; transcript_id "ENSMUSG00000061462.19_tx_43"; exon_id "chr11_58964336_58964602_-"; exonnum "35"; txlen "14373";
chr11	ENSEMBL_gcm37	exon	58964336	58964602	23.4433871948069	-	.	gene_id "ENSMUSG00000061462.19"; transcript_id "ENSMUSG00000061462.19_tx_44"; exon_id "chr11_58964336_58964602_-"; exonnum "37"; txlen "15993";
chr11	ENSEMBL_gcm37	exon	58964336	58964602	23.3801151472053	-	.	gene_id "ENSMUSG00000061462.19"; transcript_id "ENSMUSG00000061462.19_tx_45"; exon_id "chr11_58964336_58964602_-"; exonnum "36"; txlen "15969";
chr11	ENSEMBL_gcm37	exon	58964336	58964602	23.3773512675613	-	.	gene_id "ENSMUSG00000061462.19"; transcript_id "ENSMUSG00000061462.19_tx_46"; exon_id "chr11_58964336_58964602_-"; exonnum "37"; txlen "15729";
chr11	ENSEMBL_gcm37	exon	58964336	58964602	22.5501887070049	-	.	gene_id "ENSMUSG00000061462.19"; transcript_id "ENSMUSG00000061462.19_tx_47"; exon_id "chr11_58964336_58964602_-"; exonnum "36"; txlen "15969";
chr11	ENSEMBL_gcm37	exon	58964336	58964602	22.5113314580815	-	.	gene_id "ENSMUSG00000061462.19"; transcript_id "ENSMUSG00000061462.19_tx_48"; exon_id "chr11_58964336_58964602_-"; exonnum "36"; txlen "15705";
chr11	ENSEMBL_gcm37	exon	58964336	58964602	22.455511836605	-	.	gene_id "ENSMUSG00000061462.19"; transcript_id "ENSMUSG00000061462.19_tx_49"; exon_id "chr11_58964336_58964602_-"; exonnum "37"; txlen "17049";
chr11	ENSEMBL_gcm37	exon	58964336	58964602	52.1677855416186	-	.	gene_id "ENSMUSG00000061462.19"; transcript_id "ENSMUSG00000061462.19_tx_5"; exon_id "chr11_58964336_58964602_-"; exonnum "36"; txlen "14649";
chr11	ENSEMBL_gcm37	exon	58964336	58964602	21.4334335225258	-	.	gene_id "ENSMUSG00000061462.19"; transcript_id "ENSMUSG00000061462.19_tx_50"; exon_id "chr11_58964336_58964602_-"; exonnum "28"; txlen "14025";
chr11	ENSEMBL_gcm37	exon	58964336	58964602	21.4334335225258	-	.	gene_id "ENSMUSG00000061462.19"; transcript_id "ENSMUSG00000061462.19_tx_51"; exon_id "chr11_58964336_58964602_-"; exonnum "28"; txlen "13761";
chr11	ENSEMBL_gcm37	exon	58964336	58964602	21.4334335225258	-	.	gene_id "ENSMUSG00000061462.19"; transcript_id "ENSMUSG00000061462.19_tx_52"; exon_id "chr11_58964336_58964602_-"; exonnum "30"; txlen "14577";
chr11	ENSEMBL_gcm37	exon	58964336	58964602	21.4334335225258	-	.	gene_id "ENSMUSG00000061462.19"; transcript_id "ENSMUSG00000061462.19_tx_53"; exon_id "chr11_58964336_58964602_-"; exonnum "30"; txlen "14313";
chr11	ENSEMBL_gcm37	exon	58964336	58964602	21.4334335225258	-	.	gene_id "ENSMUSG00000061462.19"; transcript_id "ENSMUSG00000061462.19_tx_54"; exon_id "chr11_58964336_58964602_-"; exonnum "29"; txlen "14037";
chr11	ENSEMBL_gcm37	exon	58964336	58964602	21.4334335225258	-	.	gene_id "ENSMUSG00000061462.19"; transcript_id "ENSMUSG00000061462.19_tx_55"; exon_id "chr11_58964336_58964602_-"; exonnum "29"; txlen "14301";
chr11	ENSEMBL_gcm37	exon	58964336	58964602	21.4334335225258	-	.	gene_id "ENSMUSG00000061462.19"; transcript_id "ENSMUSG00000061462.19_tx_56"; exon_id "chr11_58964336_58964602_-"; exonnum "31"; txlen "14589";
chr11	ENSEMBL_gcm37	exon	58964336	58964602	21.4334335225258	-	.	gene_id "ENSMUSG00000061462.19"; transcript_id "ENSMUSG00000061462.19_tx_57"; exon_id "chr11_58964336_58964602_-"; exonnum "31"; txlen "14853";
chr11	ENSEMBL_gcm37	exon	58964336	58964602	20.9921349541914	-	.	gene_id "ENSMUSG00000061462.19"; transcript_id "ENSMUSG00000061462.19_tx_58"; exon_id "chr11_58964336_58964602_-"; exonnum "34"; txlen "13569";
chr11	ENSEMBL_gcm37	exon	58964336	58964602	20.822193101378	-	.	gene_id "ENSMUSG00000061462.19"; transcript_id "ENSMUSG00000061462.19_tx_59"; exon_id "chr11_58964336_58964602_-"; exonnum "35"; txlen "15693";
chr11	ENSEMBL_gcm37	exon	58964336	58964602	49.3140605697645	-	.	gene_id "ENSMUSG00000061462.19"; transcript_id "ENSMUSG00000061462.19_tx_6"; exon_id "chr11_58964336_58964602_-"; exonnum "37"; txlen "16509";
chr11	ENSEMBL_gcm37	exon	58964336	58964602	20.4249176856037	-	.	gene_id "ENSMUSG00000061462.19"; transcript_id "ENSMUSG00000061462.19_tx_60"; exon_id "chr11_58964336_58964602_-"; exonnum "35"; txlen "13845";
chr11	ENSEMBL_gcm37	exon	58964336	58964602	20.1166182789417	-	.	gene_id "ENSMUSG00000061462.19"; transcript_id "ENSMUSG00000061462.19_tx_61"; exon_id "chr11_58964336_58964602_-"; exonnum "35"; txlen "14901";
chr11	ENSEMBL_gcm37	exon	58964336	58964602	19.9730629630825	-	.	gene_id "ENSMUSG00000061462.19"; transcript_id "ENSMUSG00000061462.19_tx_62"; exon_id "chr11_58964336_58964602_-"; exonnum "34"; txlen "13833";
chr11	ENSEMBL_gcm37	exon	58964336	58964602	19.5914443790842	-	.	gene_id "ENSMUSG00000061462.19"; transcript_id "ENSMUSG00000061462.19_tx_63"; exon_id "chr11_58964336_58964602_-"; exonnum "27"; txlen "13749";
chr11	ENSEMBL_gcm37	exon	58964336	58964602	19.5566963699027	-	.	gene_id "ENSMUSG00000061462.19"; transcript_id "ENSMUSG00000061462.19_tx_64"; exon_id "chr11_58964336_58964602_-"; exonnum "30"; txlen "14577";
chr11	ENSEMBL_gcm37	exon	58964336	58964602	19.3934893022643	-	.	gene_id "ENSMUSG00000061462.19"; transcript_id "ENSMUSG00000061462.19_tx_65"; exon_id "chr11_58964336_58964602_-"; exonnum "28"; txlen "14025";
chr11	ENSEMBL_gcm37	exon	58964336	58964602	19.366378662472	-	.	gene_id "ENSMUSG00000061462.19"; transcript_id "ENSMUSG00000061462.19_tx_66"; exon_id "chr11_58964336_58964602_-"; exonnum "26"; txlen "13473";
chr11	ENSEMBL_gcm37	exon	58964336	58964602	19.366378662472	-	.	gene_id "ENSMUSG00000061462.19"; transcript_id "ENSMUSG00000061462.19_tx_67"; exon_id "chr11_58964336_58964602_-"; exonnum "29"; txlen "14301";
chr11	ENSEMBL_gcm37	exon	58964336	58964602	19.366378662472	-	.	gene_id "ENSMUSG00000061462.19"; transcript_id "ENSMUSG00000061462.19_tx_68"; exon_id "chr11_58964336_58964602_-"; exonnum "27"; txlen "13749";
chr11	ENSEMBL_gcm37	exon	58964336	58964602	19.366378662472	-	.	gene_id "ENSMUSG00000061462.19"; transcript_id "ENSMUSG00000061462.19_tx_69"; exon_id "chr11_58964336_58964602_-"; exonnum "26"; txlen "13209";
chr11	ENSEMBL_gcm37	exon	58964336	58964602	48.9432807295045	-	.	gene_id "ENSMUSG00000061462.19"; transcript_id "ENSMUSG00000061462.19_tx_7"; exon_id "chr11_58964336_58964602_-"; exonnum "37"; txlen "15981";
chr11	ENSEMBL_gcm37	exon	58964336	58964602	19.366378662472	-	.	gene_id "ENSMUSG00000061462.19"; transcript_id "ENSMUSG00000061462.19_tx_70"; exon_id "chr11_58964336_58964602_-"; exonnum "29"; txlen "14037";
chr11	ENSEMBL_gcm37	exon	58964336	58964602	19.366378662472	-	.	gene_id "ENSMUSG00000061462.19"; transcript_id "ENSMUSG00000061462.19_tx_71"; exon_id "chr11_58964336_58964602_-"; exonnum "27"; txlen "13485";
chr11	ENSEMBL_gcm37	exon	58964336	58964602	19.366378662472	-	.	gene_id "ENSMUSG00000061462.19"; transcript_id "ENSMUSG00000061462.19_tx_72"; exon_id "chr11_58964336_58964602_-"; exonnum "27"; txlen "13485";
chr11	ENSEMBL_gcm37	exon	58964336	58964602	19.366378662472	-	.	gene_id "ENSMUSG00000061462.19"; transcript_id "ENSMUSG00000061462.19_tx_73"; exon_id "chr11_58964336_58964602_-"; exonnum "28"; txlen "14025";
chr11	ENSEMBL_gcm37	exon	58964336	58964602	19.366378662472	-	.	gene_id "ENSMUSG00000061462.19"; transcript_id "ENSMUSG00000061462.19_tx_74"; exon_id "chr11_58964336_58964602_-"; exonnum "30"; txlen "14313";
chr11	ENSEMBL_gcm37	exon	58964336	58964602	19.366378662472	-	.	gene_id "ENSMUSG00000061462.19"; transcript_id "ENSMUSG00000061462.19_tx_75"; exon_id "chr11_58964336_58964602_-"; exonnum "28"; txlen "13761";
chr11	ENSEMBL_gcm37	exon	58964336	58964602	19.366378662472	-	.	gene_id "ENSMUSG00000061462.19"; transcript_id "ENSMUSG00000061462.19_tx_76"; exon_id "chr11_58964336_58964602_-"; exonnum "28"; txlen "13761";
chr11	ENSEMBL_gcm37	exon	58964336	58964602	19.366378662472	-	.	gene_id "ENSMUSG00000061462.19"; transcript_id "ENSMUSG00000061462.19_tx_77"; exon_id "chr11_58964336_58964602_-"; exonnum "29"; txlen "14037";
chr11	ENSEMBL_gcm37	exon	58964336	58964602	19.366378662472	-	.	gene_id "ENSMUSG00000061462.19"; transcript_id "ENSMUSG00000061462.19_tx_78"; exon_id "chr11_58964336_58964602_-"; exonnum "29"; txlen "14301";
chr11	ENSEMBL_gcm37	exon	58964336	58964602	19.2903926736137	-	.	gene_id "ENSMUSG00000061462.19"; transcript_id "ENSMUSG00000061462.19_tx_79"; exon_id "chr11_58964336_58964602_-"; exonnum "35"; txlen "15429";
chr11	ENSEMBL_gcm37	exon	58964336	58964602	48.687040826352	-	.	gene_id "ENSMUSG00000061462.19"; transcript_id "ENSMUSG00000061462.19_tx_8"; exon_id "chr11_58964336_58964602_-"; exonnum "37"; txlen "16245";
chr11	ENSEMBL_gcm37	exon	58964336	58964602	18.6624731075172	-	.	gene_id "ENSMUSG00000061462.19"; transcript_id "ENSMUSG00000061462.19_tx_80"; exon_id "chr11_58964336_58964602_-"; exonnum "26"; txlen "13473";
chr11	ENSEMBL_gcm37	exon	58964336	58964602	18.431561382918	-	.	gene_id "ENSMUSG00000061462.19"; transcript_id "ENSMUSG00000061462.19_tx_81"; exon_id "chr11_58964336_58964602_-"; exonnum "35"; txlen "15957";
chr11	ENSEMBL_gcm37	exon	58964336	58964602	18.3636180562464	-	.	gene_id "ENSMUSG00000061462.19"; transcript_id "ENSMUSG00000061462.19_tx_82"; exon_id "chr11_58964336_58964602_-"; exonnum "34"; txlen "13569";
chr11	ENSEMBL_gcm37	exon	58964336	58964602	18.3128036027052	-	.	gene_id "ENSMUSG00000061462.19"; transcript_id "ENSMUSG00000061462.19_tx_83"; exon_id "chr11_58964336_58964602_-"; exonnum "35"; txlen "14109";
chr11	ENSEMBL_gcm37	exon	58964336	58964602	18.0314818191603	-	.	gene_id "ENSMUSG00000061462.19"; transcript_id "ENSMUSG00000061462.19_tx_84"; exon_id "chr11_58964336_58964602_-"; exonnum "26"; txlen "13209";
chr11	ENSEMBL_gcm37	exon	58964336	58964602	17.7124118180877	-	.	gene_id "ENSMUSG00000061462.19"; transcript_id "ENSMUSG00000061462.19_tx_85"; exon_id "chr11_58964336_58964602_-"; exonnum "28"; txlen "14025";
chr11	ENSEMBL_gcm37	exon	58964336	58964602	17.7124118180877	-	.	gene_id "ENSMUSG00000061462.19"; transcript_id "ENSMUSG00000061462.19_tx_86"; exon_id "chr11_58964336_58964602_-"; exonnum "28"; txlen "13761";
chr11	ENSEMBL_gcm37	exon	58964336	58964602	17.3647139385887	-	.	gene_id "ENSMUSG00000061462.19"; transcript_id "ENSMUSG00000061462.19_tx_87"; exon_id "chr11_58964336_58964602_-"; exonnum "29"; txlen "14301";
chr11	ENSEMBL_gcm37	exon	58964336	58964602	17.3647139385887	-	.	gene_id "ENSMUSG00000061462.19"; transcript_id "ENSMUSG00000061462.19_tx_88"; exon_id "chr11_58964336_58964602_-"; exonnum "29"; txlen "14037";
chr11	ENSEMBL_gcm37	exon	58964336	58964602	17.3647139385887	-	.	gene_id "ENSMUSG00000061462.19"; transcript_id "ENSMUSG00000061462.19_tx_89"; exon_id "chr11_58964336_58964602_-"; exonnum "30"; txlen "14577";
chr11	ENSEMBL_gcm37	exon	58964336	58964602	47.6208841095303	-	.	gene_id "ENSMUSG00000061462.19"; transcript_id "ENSMUSG00000061462.19_tx_9"; exon_id "chr11_58964336_58964602_-"; exonnum "36"; txlen "16233";
chr11	ENSEMBL_gcm37	exon	58964336	58964602	17.3647139385887	-	.	gene_id "ENSMUSG00000061462.19"; transcript_id "ENSMUSG00000061462.19_tx_90"; exon_id "chr11_58964336_58964602_-"; exonnum "30"; txlen "14313";
chr11	ENSEMBL_gcm37	exon	58964336	58964602	17.3647139385887	-	.	gene_id "ENSMUSG00000061462.19"; transcript_id "ENSMUSG00000061462.19_tx_91"; exon_id "chr11_58964336_58964602_-"; exonnum "30"; txlen "14313";
chr11	ENSEMBL_gcm37	exon	58964336	58964602	17.3647139385887	-	.	gene_id "ENSMUSG00000061462.19"; transcript_id "ENSMUSG00000061462.19_tx_92"; exon_id "chr11_58964336_58964602_-"; exonnum "30"; txlen "14577";
chr11	ENSEMBL_gcm37	exon	58964336	58964602	17.3647139385887	-	.	gene_id "ENSMUSG00000061462.19"; transcript_id "ENSMUSG00000061462.19_tx_93"; exon_id "chr11_58964336_58964602_-"; exonnum "31"; txlen "14589";
chr11	ENSEMBL_gcm37	exon	58964336	58964602	17.1176153309439	-	.	gene_id "ENSMUSG00000061462.19"; transcript_id "ENSMUSG00000061462.19_tx_94"; exon_id "chr11_58964336_58964602_-"; exonnum "34"; txlen "15417";
chr11	ENSEMBL_gcm37	exon	58964336	58964602	16.5118246066738	-	.	gene_id "ENSMUSG00000061462.19"; transcript_id "ENSMUSG00000061462.19_tx_95"; exon_id "chr11_58964336_58964602_-"; exonnum "33"; txlen "13557";
chr11	ENSEMBL_gcm37	exon	58964336	58964602	16.355800412161	-	.	gene_id "ENSMUSG00000061462.19"; transcript_id "ENSMUSG00000061462.19_tx_96"; exon_id "chr11_58964336_58964602_-"; exonnum "36"; txlen "14925";
chr11	ENSEMBL_gcm37	exon	58964336	58964602	16.0926843803285	-	.	gene_id "ENSMUSG00000061462.19"; transcript_id "ENSMUSG00000061462.19_tx_97"; exon_id "chr11_58964336_58964602_-"; exonnum "28"; txlen "14025";
chr11	ENSEMBL_gcm37	exon	58964336	58964602	15.9087056750653	-	.	gene_id "ENSMUSG00000061462.19"; transcript_id "ENSMUSG00000061462.19_tx_98"; exon_id "chr11_58964336_58964602_-"; exonnum "36"; txlen "14925";
chr11	ENSEMBL_gcm37	exon	58964336	58964602	15.5539304446445	-	.	gene_id "ENSMUSG00000061462.19"; transcript_id "ENSMUSG00000061462.19_tx_99"; exon_id "chr11_58964336_58964602_-"; exonnum "37"; txlen "13869";
chr11	HAVANA	exon	58965717	58965989	0	-	.	gene_id "ENSMUSG00000061462.19"; transcript_id "ENSMUST00000238536.2"; gene_type "protein_coding"; gene_name "Obscn"; transcript_type "protein_coding"; transcript_name "Obscn-210"; exon_number 35; exon_id "ENSMUSE00000678068.2"; level 2; protein_id "ENSMUSP00000158795.2"; mgi_id "MGI:2681862"; tag "inferred_exon_combination"; tag "basic"; tag "Ensembl_canonical"; tag "GENCODE_Primary"; tag "appris_principal_1"; havana_gene "OTTMUSG00000005776.1"; havana_transcript "OTTMUST00000038040.1";
chr11	HAVANA	CDS	58965717	58965989	0	-	2	gene_id "ENSMUSG00000061462.19"; transcript_id "ENSMUST00000238536.2"; gene_type "protein_coding"; gene_name "Obscn"; transcript_type "protein_coding"; transcript_name "Obscn-210"; exon_number 35; exon_id "ENSMUSE00000678068.2"; level 2; protein_id "ENSMUSP00000158795.2"; mgi_id "MGI:2681862"; tag "inferred_exon_combination"; tag "basic"; tag "Ensembl_canonical"; tag "GENCODE_Primary"; tag "appris_principal_1"; havana_gene "OTTMUSG00000005776.1"; havana_transcript "OTTMUST00000038040.1";
chr11	HAVANA	exon	58965717	58965989	0	-	.	gene_id "ENSMUSG00000061462.19"; transcript_id "ENSMUST00000047441.14"; gene_type "protein_coding"; gene_name "Obscn"; transcript_type "protein_coding"; transcript_name "Obscn-202"; exon_number 32; exon_id "ENSMUSE00000678068.2"; level 2; protein_id "ENSMUSP00000038264.8"; transcript_support_level "5"; mgi_id "MGI:2681862"; tag "inferred_exon_combination"; tag "basic"; tag "CCDS"; ccdsid "CCDS56775.1"; havana_gene "OTTMUSG00000005776.1"; havana_transcript "OTTMUST00000181564.1";
chr11	HAVANA	CDS	58965717	58965989	0	-	2	gene_id "ENSMUSG00000061462.19"; transcript_id "ENSMUST00000047441.14"; gene_type "protein_coding"; gene_name "Obscn"; transcript_type "protein_coding"; transcript_name "Obscn-202"; exon_number 32; exon_id "ENSMUSE00000678068.2"; level 2; protein_id "ENSMUSP00000038264.8"; transcript_support_level "5"; mgi_id "MGI:2681862"; tag "inferred_exon_combination"; tag "basic"; tag "CCDS"; ccdsid "CCDS56775.1"; havana_gene "OTTMUSG00000005776.1"; havana_transcript "OTTMUST00000181564.1";
chr11	HAVANA	exon	58965717	58965989	0	-	.	gene_id "ENSMUSG00000061462.19"; transcript_id "ENSMUST00000052872.15"; gene_type "protein_coding"; gene_name "Obscn"; transcript_type "protein_coding"; transcript_name "Obscn-203"; exon_number 34; exon_id "ENSMUSE00000678068.2"; level 2; protein_id "ENSMUSP00000049737.8"; transcript_support_level "5"; mgi_id "MGI:2681862"; tag "inferred_exon_combination"; tag "basic"; tag "CCDS"; ccdsid "CCDS56774.1"; havana_gene "OTTMUSG00000005776.1"; havana_transcript "OTTMUST00000156360.1";
chr11	HAVANA	CDS	58965717	58965989	0	-	2	gene_id "ENSMUSG00000061462.19"; transcript_id "ENSMUST00000052872.15"; gene_type "protein_coding"; gene_name "Obscn"; transcript_type "protein_coding"; transcript_name "Obscn-203"; exon_number 34; exon_id "ENSMUSE00000678068.2"; level 2; protein_id "ENSMUSP00000049737.8"; transcript_support_level "5"; mgi_id "MGI:2681862"; tag "inferred_exon_combination"; tag "basic"; tag "CCDS"; ccdsid "CCDS56774.1"; havana_gene "OTTMUSG00000005776.1"; havana_transcript "OTTMUST00000156360.1";
chr11	HAVANA	exon	58965717	58965989	0	-	.	gene_id "ENSMUSG00000061462.19"; transcript_id "ENSMUST00000020732.13"; gene_type "protein_coding"; gene_name "Obscn"; transcript_type "protein_coding"; transcript_name "Obscn-201"; exon_number 35; exon_id "ENSMUSE00000678068.2"; level 1; protein_id "ENSMUSP00000020732.7"; transcript_support_level "5"; mgi_id "MGI:2681862"; tag "inferred_exon_combination"; tag "basic"; tag "exp_conf"; havana_gene "OTTMUSG00000005776.1"; havana_transcript "OTTMUST00000085214.1";
chr11	HAVANA	CDS	58965717	58965989	0	-	2	gene_id "ENSMUSG00000061462.19"; transcript_id "ENSMUST00000020732.13"; gene_type "protein_coding"; gene_name "Obscn"; transcript_type "protein_coding"; transcript_name "Obscn-201"; exon_number 35; exon_id "ENSMUSE00000678068.2"; level 1; protein_id "ENSMUSP00000020732.7"; transcript_support_level "5"; mgi_id "MGI:2681862"; tag "inferred_exon_combination"; tag "basic"; tag "exp_conf"; havana_gene "OTTMUSG00000005776.1"; havana_transcript "OTTMUST00000085214.1";
chr11	HAVANA	exon	58965717	58965989	0	-	.	gene_id "ENSMUSG00000061462.19"; transcript_id "ENSMUST00000219084.3"; gene_type "protein_coding"; gene_name "Obscn"; transcript_type "protein_coding"; transcript_name "Obscn-207"; exon_number 31; exon_id "ENSMUSE00000678068.2"; level 2; protein_id "ENSMUSP00000151217.3"; transcript_support_level "5"; mgi_id "MGI:2681862"; tag "not_organism_supported"; tag "basic"; havana_gene "OTTMUSG00000005776.1"; havana_transcript "OTTMUST00000012807.1";
chr11	HAVANA	CDS	58965717	58965989	0	-	2	gene_id "ENSMUSG00000061462.19"; transcript_id "ENSMUST00000219084.3"; gene_type "protein_coding"; gene_name "Obscn"; transcript_type "protein_coding"; transcript_name "Obscn-207"; exon_number 31; exon_id "ENSMUSE00000678068.2"; level 2; protein_id "ENSMUSP00000151217.3"; transcript_support_level "5"; mgi_id "MGI:2681862"; tag "not_organism_supported"; tag "basic"; havana_gene "OTTMUSG00000005776.1"; havana_transcript "OTTMUST00000012807.1";
chr11	HAVANA	exon	58965717	58965989	0	-	.	gene_id "ENSMUSG00000061462.19"; transcript_id "ENSMUST00000133040.4"; gene_type "protein_coding"; gene_name "Obscn"; transcript_type "protein_coding"; transcript_name "Obscn-205"; exon_number 9; exon_id "ENSMUSE00000678068.2"; level 2; protein_id "ENSMUSP00000122181.3"; transcript_support_level "5"; mgi_id "MGI:2681862"; tag "mRNA_start_NF"; tag "mRNA_end_NF"; tag "cds_start_NF"; tag "cds_end_NF"; tag "not_organism_supported"; havana_gene "OTTMUSG00000005776.1"; havana_transcript "OTTMUST00000038018.1";
chr11	HAVANA	CDS	58965717	58965989	0	-	2	gene_id "ENSMUSG00000061462.19"; transcript_id "ENSMUST00000133040.4"; gene_type "protein_coding"; gene_name "Obscn"; transcript_type "protein_coding"; transcript_name "Obscn-205"; exon_number 9; exon_id "ENSMUSE00000678068.2"; level 2; protein_id "ENSMUSP00000122181.3"; transcript_support_level "5"; mgi_id "MGI:2681862"; tag "mRNA_start_NF"; tag "mRNA_end_NF"; tag "cds_start_NF"; tag "cds_end_NF"; tag "not_organism_supported"; havana_gene "OTTMUSG00000005776.1"; havana_transcript "OTTMUST00000038018.1";
chr11	ENSEMBL_gcm37	exon	58965717	58965989	68.111344126004	-	.	gene_id "ENSMUSG00000061462.19"; transcript_id "ENSMUSG00000061462.19_tx_1"; exon_id "chr11_58965717_58965989_-"; exonnum "36"; txlen "15453";
chr11	ENSEMBL_gcm37	exon	58965717	58965989	47.2384166524059	-	.	gene_id "ENSMUSG00000061462.19"; transcript_id "ENSMUSG00000061462.19_tx_10"; exon_id "chr11_58965717_58965989_-"; exonnum "35"; txlen "15969";
chr11	ENSEMBL_gcm37	exon	58965717	58965989	15.3557836440197	-	.	gene_id "ENSMUSG00000061462.19"; transcript_id "ENSMUSG00000061462.19_tx_100"; exon_id "chr11_58965717_58965989_-"; exonnum "26"; txlen "13749";
chr11	ENSEMBL_gcm37	exon	58965717	58965989	15.3557836440197	-	.	gene_id "ENSMUSG00000061462.19"; transcript_id "ENSMUSG00000061462.19_tx_101"; exon_id "chr11_58965717_58965989_-"; exonnum "26"; txlen "13485";
chr11	ENSEMBL_gcm37	exon	58965717	58965989	15.3557836440197	-	.	gene_id "ENSMUSG00000061462.19"; transcript_id "ENSMUSG00000061462.19_tx_102"; exon_id "chr11_58965717_58965989_-"; exonnum "27"; txlen "13761";
chr11	ENSEMBL_gcm37	exon	58965717	58965989	15.299270392504	-	.	gene_id "ENSMUSG00000061462.19"; transcript_id "ENSMUSG00000061462.19_tx_103"; exon_id "chr11_58965717_58965989_-"; exonnum "32"; txlen "13293";
chr11	ENSEMBL_gcm37	exon	58965717	58965989	15.2116268557464	-	.	gene_id "ENSMUSG00000061462.19"; transcript_id "ENSMUSG00000061462.19_tx_104"; exon_id "chr11_58965717_58965989_-"; exonnum "34"; txlen "15429";
chr11	ENSEMBL_gcm37	exon	58965717	58965989	15.2025088460084	-	.	gene_id "ENSMUSG00000061462.19"; transcript_id "ENSMUSG00000061462.19_tx_105"; exon_id "chr11_58965717_58965989_-"; exonnum "34"; txlen "15693";
chr11	ENSEMBL_gcm37	exon	58965717	58965989	15.0367934926529	-	.	gene_id "ENSMUSG00000061462.19"; transcript_id "ENSMUSG00000061462.19_tx_106"; exon_id "chr11_58965717_58965989_-"; exonnum "34"; txlen "14373";
chr11	ENSEMBL_gcm37	exon	58965717	58965989	14.7395492963991	-	.	gene_id "ENSMUSG00000061462.19"; transcript_id "ENSMUSG00000061462.19_tx_107"; exon_id "chr11_58965717_58965989_-"; exonnum "33"; txlen "15681";
chr11	ENSEMBL_gcm37	exon	58965717	58965989	13.4771695444084	-	.	gene_id "ENSMUSG00000061462.19"; transcript_id "ENSMUSG00000061462.19_tx_108"; exon_id "chr11_58965717_58965989_-"; exonnum "33"; txlen "13833";
chr11	ENSEMBL_gcm37	exon	58965717	58965989	13.3666239676551	-	.	gene_id "ENSMUSG00000061462.19"; transcript_id "ENSMUSG00000061462.19_tx_109"; exon_id "chr11_58965717_58965989_-"; exonnum "35"; txlen "14649";
chr11	ENSEMBL_gcm37	exon	58965717	58965989	46.8437860454297	-	.	gene_id "ENSMUSG00000061462.19"; transcript_id "ENSMUSG00000061462.19_tx_11"; exon_id "chr11_58965717_58965989_-"; exonnum "36"; txlen "16245";
chr11	ENSEMBL_gcm37	exon	58965717	58965989	13.3334317366128	-	.	gene_id "ENSMUSG00000061462.19"; transcript_id "ENSMUSG00000061462.19_tx_110"; exon_id "chr11_58965717_58965989_-"; exonnum "35"; txlen "13593";
chr11	ENSEMBL_gcm37	exon	58965717	58965989	13.1042894508266	-	.	gene_id "ENSMUSG00000061462.19"; transcript_id "ENSMUSG00000061462.19_tx_111"; exon_id "chr11_58965717_58965989_-"; exonnum "34"; txlen "15693";
chr11	ENSEMBL_gcm37	exon	58965717	58965989	12.8409215009475	-	.	gene_id "ENSMUSG00000061462.19"; transcript_id "ENSMUSG00000061462.19_tx_112"; exon_id "chr11_58965717_58965989_-"; exonnum "35"; txlen "14661";
chr11	ENSEMBL_gcm37	exon	58965717	58965989	12.7581970050926	-	.	gene_id "ENSMUSG00000061462.19"; transcript_id "ENSMUSG00000061462.19_tx_113"; exon_id "chr11_58965717_58965989_-"; exonnum "34"; txlen "14385";
chr11	ENSEMBL_gcm37	exon	58965717	58965989	12.6888457998521	-	.	gene_id "ENSMUSG00000061462.19"; transcript_id "ENSMUSG00000061462.19_tx_114"; exon_id "chr11_58965717_58965989_-"; exonnum "28"; txlen "14037";
chr11	ENSEMBL_gcm37	exon	58965717	58965989	12.649358563633	-	.	gene_id "ENSMUSG00000061462.19"; transcript_id "ENSMUSG00000061462.19_tx_115"; exon_id "chr11_58965717_58965989_-"; exonnum "27"; txlen "13761";
chr11	ENSEMBL_gcm37	exon	58965717	58965989	12.649358563633	-	.	gene_id "ENSMUSG00000061462.19"; transcript_id "ENSMUSG00000061462.19_tx_116"; exon_id "chr11_58965717_58965989_-"; exonnum "27"; txlen "13497";
chr11	ENSEMBL_gcm37	exon	58965717	58965989	12.649358563633	-	.	gene_id "ENSMUSG00000061462.19"; transcript_id "ENSMUSG00000061462.19_tx_117"; exon_id "chr11_58965717_58965989_-"; exonnum "28"; txlen "13773";
chr11	ENSEMBL_gcm37	exon	58965717	58965989	12.5313980725316	-	.	gene_id "ENSMUSG00000061462.19"; transcript_id "ENSMUSG00000061462.19_tx_118"; exon_id "chr11_58965717_58965989_-"; exonnum "31"; txlen "13281";
chr11	ENSEMBL_gcm37	exon	58965717	58965989	12.356736360284	-	.	gene_id "ENSMUSG00000061462.19"; transcript_id "ENSMUSG00000061462.19_tx_119"; exon_id "chr11_58965717_58965989_-"; exonnum "35"; txlen "14649";
chr11	ENSEMBL_gcm37	exon	58965717	58965989	43.9030882834007	-	.	gene_id "ENSMUSG00000061462.19"; transcript_id "ENSMUSG00000061462.19_tx_12"; exon_id "chr11_58965717_58965989_-"; exonnum "23"; txlen "11073";
chr11	ENSEMBL_gcm37	exon	58965717	58965989	12.254086188055	-	.	gene_id "ENSMUSG00000061462.19"; transcript_id "ENSMUSG00000061462.19_tx_120"; exon_id "chr11_58965717_58965989_-"; exonnum "33"; txlen "15417";
chr11	ENSEMBL_gcm37	exon	58965717	58965989	12.225008488613	-	.	gene_id "ENSMUSG00000061462.19"; transcript_id "ENSMUSG00000061462.19_tx_121"; exon_id "chr11_58965717_58965989_-"; exonnum "33"; txlen "15153";
chr11	ENSEMBL_gcm37	exon	58965717	58965989	12.1860734087559	-	.	gene_id "ENSMUSG00000061462.19"; transcript_id "ENSMUSG00000061462.19_tx_122"; exon_id "chr11_58965717_58965989_-"; exonnum "31"; txlen "13281";
chr11	ENSEMBL_gcm37	exon	58965717	58965989	12.1860734087559	-	.	gene_id "ENSMUSG00000061462.19"; transcript_id "ENSMUSG00000061462.19_tx_123"; exon_id "chr11_58965717_58965989_-"; exonnum "33"; txlen "13833";
chr11	ENSEMBL_gcm37	exon	58965717	58965989	11.7851772738935	-	.	gene_id "ENSMUSG00000061462.19"; transcript_id "ENSMUSG00000061462.19_tx_124"; exon_id "chr11_58965717_58965989_-"; exonnum "36"; txlen "15981";
chr11	ENSEMBL_gcm37	exon	58965717	58965989	11.7836731152403	-	.	gene_id "ENSMUSG00000061462.19"; transcript_id "ENSMUSG00000061462.19_tx_125"; exon_id "chr11_58965717_58965989_-"; exonnum "36"; txlen "15717";
chr11	ENSEMBL_gcm37	exon	58965717	58965989	11.7781441601038	-	.	gene_id "ENSMUSG00000061462.19"; transcript_id "ENSMUSG00000061462.19_tx_126"; exon_id "chr11_58965717_58965989_-"; exonnum "35"; txlen "15705";
chr11	ENSEMBL_gcm37	exon	58965717	58965989	11.7766400014507	-	.	gene_id "ENSMUSG00000061462.19"; transcript_id "ENSMUSG00000061462.19_tx_127"; exon_id "chr11_58965717_58965989_-"; exonnum "35"; txlen "15441";
chr11	ENSEMBL_gcm37	exon	58965717	58965989	11.6285553420976	-	.	gene_id "ENSMUSG00000061462.19"; transcript_id "ENSMUSG00000061462.19_tx_128"; exon_id "chr11_58965717_58965989_-"; exonnum "32"; txlen "15405";
chr11	ENSEMBL_gcm37	exon	58965717	58965989	11.6285553420976	-	.	gene_id "ENSMUSG00000061462.19"; transcript_id "ENSMUSG00000061462.19_tx_129"; exon_id "chr11_58965717_58965989_-"; exonnum "32"; txlen "15141";
chr11	ENSEMBL_gcm37	exon	58965717	58965989	43.3896216798403	-	.	gene_id "ENSMUSG00000061462.19"; transcript_id "ENSMUSG00000061462.19_tx_13"; exon_id "chr11_58965717_58965989_-"; exonnum "34"; txlen "14109";
chr11	ENSEMBL_gcm37	exon	58965717	58965989	11.6285553420976	-	.	gene_id "ENSMUSG00000061462.19"; transcript_id "ENSMUSG00000061462.19_tx_130"; exon_id "chr11_58965717_58965989_-"; exonnum "33"; txlen "15681";
chr11	ENSEMBL_gcm37	exon	58965717	58965989	11.6285553420976	-	.	gene_id "ENSMUSG00000061462.19"; transcript_id "ENSMUSG00000061462.19_tx_131"; exon_id "chr11_58965717_58965989_-"; exonnum "33"; txlen "15417";
chr11	ENSEMBL_gcm37	exon	58965717	58965989	10.8642042791705	-	.	gene_id "ENSMUSG00000061462.19"; transcript_id "ENSMUSG00000061462.19_tx_132"; exon_id "chr11_58965717_58965989_-"; exonnum "35"; txlen "15705";
chr11	ENSEMBL_gcm37	exon	58965717	58965989	10.8375700651868	-	.	gene_id "ENSMUSG00000061462.19"; transcript_id "ENSMUSG00000061462.19_tx_133"; exon_id "chr11_58965717_58965989_-"; exonnum "30"; txlen "14853";
chr11	ENSEMBL_gcm37	exon	58965717	58965989	10.8357166879472	-	.	gene_id "ENSMUSG00000061462.19"; transcript_id "ENSMUSG00000061462.19_tx_134"; exon_id "chr11_58965717_58965989_-"; exonnum "34"; txlen "15957";
chr11	ENSEMBL_gcm37	exon	58965717	58965989	10.7980828289677	-	.	gene_id "ENSMUSG00000061462.19"; transcript_id "ENSMUSG00000061462.19_tx_135"; exon_id "chr11_58965717_58965989_-"; exonnum "30"; txlen "14589";
chr11	ENSEMBL_gcm37	exon	58965717	58965989	10.6139484146892	-	.	gene_id "ENSMUSG00000061462.19"; transcript_id "ENSMUSG00000061462.19_tx_136"; exon_id "chr11_58965717_58965989_-"; exonnum "34"; txlen "15693";
chr11	ENSEMBL_gcm37	exon	58965717	58965989	10.0206039954709	-	.	gene_id "ENSMUSG00000061462.19"; transcript_id "ENSMUSG00000061462.19_tx_137"; exon_id "chr11_58965717_58965989_-"; exonnum "35"; txlen "14913";
chr11	ENSEMBL_gcm37	exon	58965717	58965989	9.93019592285435	-	.	gene_id "ENSMUSG00000061462.19"; transcript_id "ENSMUSG00000061462.19_tx_138"; exon_id "chr11_58965717_58965989_-"; exonnum "30"; txlen "14853";
chr11	ENSEMBL_gcm37	exon	58965717	58965989	9.93019592285435	-	.	gene_id "ENSMUSG00000061462.19"; transcript_id "ENSMUSG00000061462.19_tx_139"; exon_id "chr11_58965717_58965989_-"; exonnum "31"; txlen "15129";
chr11	ENSEMBL_gcm37	exon	58965717	58965989	43.1440257911055	-	.	gene_id "ENSMUSG00000061462.19"; transcript_id "ENSMUSG00000061462.19_tx_14"; exon_id "chr11_58965717_58965989_-"; exonnum "35"; txlen "15969";
chr11	ENSEMBL_gcm37	exon	58965717	58965989	9.93019592285435	-	.	gene_id "ENSMUSG00000061462.19"; transcript_id "ENSMUSG00000061462.19_tx_140"; exon_id "chr11_58965717_58965989_-"; exonnum "30"; txlen "14589";
chr11	ENSEMBL_gcm37	exon	58965717	58965989	9.93019592285435	-	.	gene_id "ENSMUSG00000061462.19"; transcript_id "ENSMUSG00000061462.19_tx_141"; exon_id "chr11_58965717_58965989_-"; exonnum "31"; txlen "14865";
chr11	ENSEMBL_gcm37	exon	58965717	58965989	9.82080890646021	-	.	gene_id "ENSMUSG00000061462.19"; transcript_id "ENSMUSG00000061462.19_tx_142"; exon_id "chr11_58965717_58965989_-"; exonnum "35"; txlen "15969";
chr11	ENSEMBL_gcm37	exon	58965717	58965989	9.67198664810285	-	.	gene_id "ENSMUSG00000061462.19"; transcript_id "ENSMUSG00000061462.19_tx_143"; exon_id "chr11_58965717_58965989_-"; exonnum "36"; txlen "16785";
chr11	ENSEMBL_gcm37	exon	58965717	58965989	9.66611872422448	-	.	gene_id "ENSMUSG00000061462.19"; transcript_id "ENSMUSG00000061462.19_tx_144"; exon_id "chr11_58965717_58965989_-"; exonnum "32"; txlen "13557";
chr11	ENSEMBL_gcm37	exon	58965717	58965989	9.66611872422448	-	.	gene_id "ENSMUSG00000061462.19"; transcript_id "ENSMUSG00000061462.19_tx_145"; exon_id "chr11_58965717_58965989_-"; exonnum "33"; txlen "13569";
chr11	ENSEMBL_gcm37	exon	58965717	58965989	9.66611872422448	-	.	gene_id "ENSMUSG00000061462.19"; transcript_id "ENSMUSG00000061462.19_tx_146"; exon_id "chr11_58965717_58965989_-"; exonnum "33"; txlen "14097";
chr11	ENSEMBL_gcm37	exon	58965717	58965989	9.60021845709047	-	.	gene_id "ENSMUSG00000061462.19"; transcript_id "ENSMUSG00000061462.19_tx_147"; exon_id "chr11_58965717_58965989_-"; exonnum "36"; txlen "16521";
chr11	ENSEMBL_gcm37	exon	58965717	58965989	9.47422359130117	-	.	gene_id "ENSMUSG00000061462.19"; transcript_id "ENSMUSG00000061462.19_tx_148"; exon_id "chr11_58965717_58965989_-"; exonnum "33"; txlen "14097";
chr11	ENSEMBL_gcm37	exon	58965717	58965989	9.29254280736412	-	.	gene_id "ENSMUSG00000061462.19"; transcript_id "ENSMUSG00000061462.19_tx_149"; exon_id "chr11_58965717_58965989_-"; exonnum "35"; txlen "13593";
chr11	ENSEMBL_gcm37	exon	58965717	58965989	43.0760908427402	-	.	gene_id "ENSMUSG00000061462.19"; transcript_id "ENSMUSG00000061462.19_tx_15"; exon_id "chr11_58965717_58965989_-"; exonnum "35"; txlen "15705";
chr11	ENSEMBL_gcm37	exon	58965717	58965989	9.27668986530398	-	.	gene_id "ENSMUSG00000061462.19"; transcript_id "ENSMUSG00000061462.19_tx_150"; exon_id "chr11_58965717_58965989_-"; exonnum "34"; txlen "13317";
chr11	ENSEMBL_gcm37	exon	58965717	58965989	9.20475181423165	-	.	gene_id "ENSMUSG00000061462.19"; transcript_id "ENSMUSG00000061462.19_tx_151"; exon_id "chr11_58965717_58965989_-"; exonnum "33"; txlen "14361";
chr11	ENSEMBL_gcm37	exon	58965717	58965989	9.15195306690972	-	.	gene_id "ENSMUSG00000061462.19"; transcript_id "ENSMUSG00000061462.19_tx_152"; exon_id "chr11_58965717_58965989_-"; exonnum "31"; txlen "13281";
chr11	ENSEMBL_gcm37	exon	58965717	58965989	8.94672914406454	-	.	gene_id "ENSMUSG00000061462.19"; transcript_id "ENSMUSG00000061462.19_tx_153"; exon_id "chr11_58965717_58965989_-"; exonnum "34"; txlen "15957";
chr11	ENSEMBL_gcm37	exon	58965717	58965989	8.9214588620783	-	.	gene_id "ENSMUSG00000061462.19"; transcript_id "ENSMUSG00000061462.19_tx_154"; exon_id "chr11_58965717_58965989_-"; exonnum "30"; txlen "13005";
chr11	ENSEMBL_gcm37	exon	58965717	58965989	8.9214588620783	-	.	gene_id "ENSMUSG00000061462.19"; transcript_id "ENSMUSG00000061462.19_tx_155"; exon_id "chr11_58965717_58965989_-"; exonnum "31"; txlen "13017";
chr11	ENSEMBL_gcm37	exon	58965717	58965989	8.9214588620783	-	.	gene_id "ENSMUSG00000061462.19"; transcript_id "ENSMUSG00000061462.19_tx_156"; exon_id "chr11_58965717_58965989_-"; exonnum "31"; txlen "13809";
chr11	ENSEMBL_gcm37	exon	58965717	58965989	8.86929843700072	-	.	gene_id "ENSMUSG00000061462.19"; transcript_id "ENSMUSG00000061462.19_tx_157"; exon_id "chr11_58965717_58965989_-"; exonnum "33"; txlen "15681";
chr11	ENSEMBL_gcm37	exon	58965717	58965989	8.86599710563554	-	.	gene_id "ENSMUSG00000061462.19"; transcript_id "ENSMUSG00000061462.19_tx_158"; exon_id "chr11_58965717_58965989_-"; exonnum "34"; txlen "15693";
chr11	ENSEMBL_gcm37	exon	58965717	58965989	8.8633245855399	-	.	gene_id "ENSMUSG00000061462.19"; transcript_id "ENSMUSG00000061462.19_tx_159"; exon_id "chr11_58965717_58965989_-"; exonnum "33"; txlen "15417";
chr11	ENSEMBL_gcm37	exon	58965717	58965989	43.068446194442	-	.	gene_id "ENSMUSG00000061462.19"; transcript_id "ENSMUSG00000061462.19_tx_16"; exon_id "chr11_58965717_58965989_-"; exonnum "35"; txlen "14913";
chr11	ENSEMBL_gcm37	exon	58965717	58965989	8.84052035732348	-	.	gene_id "ENSMUSG00000061462.19"; transcript_id "ENSMUSG00000061462.19_tx_160"; exon_id "chr11_58965717_58965989_-"; exonnum "35"; txlen "14649";
chr11	ENSEMBL_gcm37	exon	58965717	58965989	8.81647666778868	-	.	gene_id "ENSMUSG00000061462.19"; transcript_id "ENSMUSG00000061462.19_tx_161"; exon_id "chr11_58965717_58965989_-"; exonnum "35"; txlen "14913";
chr11	ENSEMBL_gcm37	exon	58965717	58965989	8.75945630944283	-	.	gene_id "ENSMUSG00000061462.19"; transcript_id "ENSMUSG00000061462.19_tx_162"; exon_id "chr11_58965717_58965989_-"; exonnum "34"; txlen "14637";
chr11	ENSEMBL_gcm37	exon	58965717	58965989	8.75945630944283	-	.	gene_id "ENSMUSG00000061462.19"; transcript_id "ENSMUSG00000061462.19_tx_163"; exon_id "chr11_58965717_58965989_-"; exonnum "34"; txlen "14649";
chr11	ENSEMBL_gcm37	exon	58965717	58965989	8.72577245673875	-	.	gene_id "ENSMUSG00000061462.19"; transcript_id "ENSMUSG00000061462.19_tx_164"; exon_id "chr11_58965717_58965989_-"; exonnum "35"; txlen "14661";
chr11	ENSEMBL_gcm37	exon	58965717	58965989	8.51267318164615	-	.	gene_id "ENSMUSG00000061462.19"; transcript_id "ENSMUSG00000061462.19_tx_165"; exon_id "chr11_58965717_58965989_-"; exonnum "34"; txlen "14637";
chr11	ENSEMBL_gcm37	exon	58965717	58965989	8.47881156177906	-	.	gene_id "ENSMUSG00000061462.19"; transcript_id "ENSMUSG00000061462.19_tx_166"; exon_id "chr11_58965717_58965989_-"; exonnum "31"; txlen "14865";
chr11	ENSEMBL_gcm37	exon	58965717	58965989	8.37372414546047	-	.	gene_id "ENSMUSG00000061462.19"; transcript_id "ENSMUSG00000061462.19_tx_167"; exon_id "chr11_58965717_58965989_-"; exonnum "32"; txlen "14877";
chr11	ENSEMBL_gcm37	exon	58965717	58965989	8.37372414546047	-	.	gene_id "ENSMUSG00000061462.19"; transcript_id "ENSMUSG00000061462.19_tx_168"; exon_id "chr11_58965717_58965989_-"; exonnum "33"; txlen "15153";
chr11	ENSEMBL_gcm37	exon	58965717	58965989	7.9309351531046	-	.	gene_id "ENSMUSG00000061462.19"; transcript_id "ENSMUSG00000061462.19_tx_169"; exon_id "chr11_58965717_58965989_-"; exonnum "34"; txlen "14901";
chr11	ENSEMBL_gcm37	exon	58965717	58965989	41.2816745572828	-	.	gene_id "ENSMUSG00000061462.19"; transcript_id "ENSMUSG00000061462.19_tx_17"; exon_id "chr11_58965717_58965989_-"; exonnum "35"; txlen "14121";
chr11	ENSEMBL_gcm37	exon	58965717	58965989	7.74262021245925	-	.	gene_id "ENSMUSG00000061462.19"; transcript_id "ENSMUSG00000061462.19_tx_170"; exon_id "chr11_58965717_58965989_-"; exonnum "33"; txlen "14625";
chr11	ENSEMBL_gcm37	exon	58965717	58965989	7.74215231584623	-	.	gene_id "ENSMUSG00000061462.19"; transcript_id "ENSMUSG00000061462.19_tx_171"; exon_id "chr11_58965717_58965989_-"; exonnum "34"; txlen "14373";
chr11	ENSEMBL_gcm37	exon	58965717	58965989	7.43794781756871	-	.	gene_id "ENSMUSG00000061462.19"; transcript_id "ENSMUSG00000061462.19_tx_172"; exon_id "chr11_58965717_58965989_-"; exonnum "23"; txlen "11337";
chr11	ENSEMBL_gcm37	exon	58965717	58965989	7.16680338165012	-	.	gene_id "ENSMUSG00000061462.19"; transcript_id "ENSMUSG00000061462.19_tx_173"; exon_id "chr11_58965717_58965989_-"; exonnum "35"; txlen "14121";
chr11	ENSEMBL_gcm37	exon	58965717	58965989	7.12418256572741	-	.	gene_id "ENSMUSG00000061462.19"; transcript_id "ENSMUSG00000061462.19_tx_174"; exon_id "chr11_58965717_58965989_-"; exonnum "36"; txlen "17315";
chr11	ENSEMBL_gcm37	exon	58965717	58965989	7.11345656990382	-	.	gene_id "ENSMUSG00000061462.19"; transcript_id "ENSMUSG00000061462.19_tx_175"; exon_id "chr11_58965717_58965989_-"; exonnum "23"; txlen "10281";
chr11	ENSEMBL_gcm37	exon	58965717	58965989	7.07140742169192	-	.	gene_id "ENSMUSG00000061462.19"; transcript_id "ENSMUSG00000061462.19_tx_176"; exon_id "chr11_58965717_58965989_-"; exonnum "36"; txlen "13602";
chr11	ENSEMBL_gcm37	exon	58965717	58965989	7.06043089913221	-	.	gene_id "ENSMUSG00000061462.19"; transcript_id "ENSMUSG00000061462.19_tx_177"; exon_id "chr11_58965717_58965989_-"; exonnum "33"; txlen "13569";
chr11	ENSEMBL_gcm37	exon	58965717	58965989	7.06043089913221	-	.	gene_id "ENSMUSG00000061462.19"; transcript_id "ENSMUSG00000061462.19_tx_178"; exon_id "chr11_58965717_58965989_-"; exonnum "34"; txlen "13845";
chr11	ENSEMBL_gcm37	exon	58965717	58965989	7.0185002008063	-	.	gene_id "ENSMUSG00000061462.19"; transcript_id "ENSMUSG00000061462.19_tx_179"; exon_id "chr11_58965717_58965989_-"; exonnum "35"; txlen "13326";
chr11	ENSEMBL_gcm37	exon	58965717	58965989	39.4172708677895	-	.	gene_id "ENSMUSG00000061462.19"; transcript_id "ENSMUSG00000061462.19_tx_18"; exon_id "chr11_58965717_58965989_-"; exonnum "35"; txlen "14121";
chr11	ENSEMBL_gcm37	exon	58965717	58965989	6.92244559904851	-	.	gene_id "ENSMUSG00000061462.19"; transcript_id "ENSMUSG00000061462.19_tx_180"; exon_id "chr11_58965717_58965989_-"; exonnum "28"; txlen "14301";
chr11	ENSEMBL_gcm37	exon	58965717	58965989	6.92244559904851	-	.	gene_id "ENSMUSG00000061462.19"; transcript_id "ENSMUSG00000061462.19_tx_181"; exon_id "chr11_58965717_58965989_-"; exonnum "28"; txlen "14037";
chr11	ENSEMBL_gcm37	exon	58965717	58965989	6.82149117332639	-	.	gene_id "ENSMUSG00000061462.19"; transcript_id "ENSMUSG00000061462.19_tx_182"; exon_id "chr11_58965717_58965989_-"; exonnum "34"; txlen "15177";
chr11	ENSEMBL_gcm37	exon	58965717	58965989	6.81077156680849	-	.	gene_id "ENSMUSG00000061462.19"; transcript_id "ENSMUSG00000061462.19_tx_183"; exon_id "chr11_58965717_58965989_-"; exonnum "30"; txlen "14589";
chr11	ENSEMBL_gcm37	exon	58965717	58965989	6.81077156680849	-	.	gene_id "ENSMUSG00000061462.19"; transcript_id "ENSMUSG00000061462.19_tx_184"; exon_id "chr11_58965717_58965989_-"; exonnum "31"; txlen "14865";
chr11	ENSEMBL_gcm37	exon	58965717	58965989	6.75991422486407	-	.	gene_id "ENSMUSG00000061462.19"; transcript_id "ENSMUSG00000061462.19_tx_185"; exon_id "chr11_58965717_58965989_-"; exonnum "36"; txlen "15465";
chr11	ENSEMBL_gcm37	exon	58965717	58965989	6.70082341066072	-	.	gene_id "ENSMUSG00000061462.19"; transcript_id "ENSMUSG00000061462.19_tx_186"; exon_id "chr11_58965717_58965989_-"; exonnum "30"; txlen "13005";
chr11	ENSEMBL_gcm37	exon	58965717	58965989	6.70082341066072	-	.	gene_id "ENSMUSG00000061462.19"; transcript_id "ENSMUSG00000061462.19_tx_187"; exon_id "chr11_58965717_58965989_-"; exonnum "29"; txlen "12729";
chr11	ENSEMBL_gcm37	exon	58965717	58965989	6.70082341066072	-	.	gene_id "ENSMUSG00000061462.19"; transcript_id "ENSMUSG00000061462.19_tx_188"; exon_id "chr11_58965717_58965989_-"; exonnum "31"; txlen "13545";
chr11	ENSEMBL_gcm37	exon	58965717	58965989	6.68479712970022	-	.	gene_id "ENSMUSG00000061462.19"; transcript_id "ENSMUSG00000061462.19_tx_189"; exon_id "chr11_58965717_58965989_-"; exonnum "33"; txlen "14625";
chr11	ENSEMBL_gcm37	exon	58965717	58965989	38.5701153209247	-	.	gene_id "ENSMUSG00000061462.19"; transcript_id "ENSMUSG00000061462.19_tx_19"; exon_id "chr11_58965717_58965989_-"; exonnum "36"; txlen "15189";
chr11	ENSEMBL_gcm37	exon	58965717	58965989	6.59187088301898	-	.	gene_id "ENSMUSG00000061462.19"; transcript_id "ENSMUSG00000061462.19_tx_190"; exon_id "chr11_58965717_58965989_-"; exonnum "35"; txlen "13326";
chr11	ENSEMBL_gcm37	exon	58965717	58965989	6.57986611679583	-	.	gene_id "ENSMUSG00000061462.19"; transcript_id "ENSMUSG00000061462.19_tx_191"; exon_id "chr11_58965717_58965989_-"; exonnum "35"; txlen "20898";
chr11	ENSEMBL_gcm37	exon	58965717	58965989	6.57986611679583	-	.	gene_id "ENSMUSG00000061462.19"; transcript_id "ENSMUSG00000061462.19_tx_192"; exon_id "chr11_58965717_58965989_-"; exonnum "36"; txlen "21174";
chr11	ENSEMBL_gcm37	exon	58965717	58965989	6.57601794095884	-	.	gene_id "ENSMUSG00000061462.19"; transcript_id "ENSMUSG00000061462.19_tx_193"; exon_id "chr11_58965717_58965989_-"; exonnum "34"; txlen "13050";
chr11	ENSEMBL_gcm37	exon	58965717	58965989	6.57601794095884	-	.	gene_id "ENSMUSG00000061462.19"; transcript_id "ENSMUSG00000061462.19_tx_194"; exon_id "chr11_58965717_58965989_-"; exonnum "23"; txlen "10014";
chr11	ENSEMBL_gcm37	exon	58965717	58965989	6.43422320553134	-	.	gene_id "ENSMUSG00000061462.19"; transcript_id "ENSMUSG00000061462.19_tx_195"; exon_id "chr11_58965717_58965989_-"; exonnum "35"; txlen "15717";
chr11	ENSEMBL_gcm37	exon	58965717	58965989	6.07471749126026	-	.	gene_id "ENSMUSG00000061462.19"; transcript_id "ENSMUSG00000061462.19_tx_196"; exon_id "chr11_58965717_58965989_-"; exonnum "33"; txlen "13305";
chr11	ENSEMBL_gcm37	exon	58965717	58965989	5.99623034463125	-	.	gene_id "ENSMUSG00000061462.19"; transcript_id "ENSMUSG00000061462.19_tx_197"; exon_id "chr11_58965717_58965989_-"; exonnum "33"; txlen "15417";
chr11	ENSEMBL_gcm37	exon	58965717	58965989	5.94716461106702	-	.	gene_id "ENSMUSG00000061462.19"; transcript_id "ENSMUSG00000061462.19_tx_198"; exon_id "chr11_58965717_58965989_-"; exonnum "34"; txlen "13898";
chr11	ENSEMBL_gcm37	exon	58965717	58965989	5.93114499957384	-	.	gene_id "ENSMUSG00000061462.19"; transcript_id "ENSMUSG00000061462.19_tx_199"; exon_id "chr11_58965717_58965989_-"; exonnum "34"; txlen "13898";
chr11	ENSEMBL_gcm37	exon	58965717	58965989	57.4508557404775	-	.	gene_id "ENSMUSG00000061462.19"; transcript_id "ENSMUSG00000061462.19_tx_2"; exon_id "chr11_58965717_58965989_-"; exonnum "36"; txlen "14925";
chr11	ENSEMBL_gcm37	exon	58965717	58965989	38.5625454830592	-	.	gene_id "ENSMUSG00000061462.19"; transcript_id "ENSMUSG00000061462.19_tx_20"; exon_id "chr11_58965717_58965989_-"; exonnum "34"; txlen "13845";
chr11	ENSEMBL_gcm37	exon	58965717	58965989	5.93114499957384	-	.	gene_id "ENSMUSG00000061462.19"; transcript_id "ENSMUSG00000061462.19_tx_200"; exon_id "chr11_58965717_58965989_-"; exonnum "35"; txlen "14174";
chr11	ENSEMBL_gcm37	exon	58965717	58965989	5.93114499957384	-	.	gene_id "ENSMUSG00000061462.19"; transcript_id "ENSMUSG00000061462.19_tx_201"; exon_id "chr11_58965717_58965989_-"; exonnum "35"; txlen "14174";
chr11	ENSEMBL_gcm37	exon	58965717	58965989	5.93114499957384	-	.	gene_id "ENSMUSG00000061462.19"; transcript_id "ENSMUSG00000061462.19_tx_202"; exon_id "chr11_58965717_58965989_-"; exonnum "36"; txlen "14450";
chr11	ENSEMBL_gcm37	exon	58965717	58965989	5.83057466187092	-	.	gene_id "ENSMUSG00000061462.19"; transcript_id "ENSMUSG00000061462.19_tx_203"; exon_id "chr11_58965717_58965989_-"; exonnum "29"; txlen "12729";
chr11	ENSEMBL_gcm37	exon	58965717	58965989	5.81192401277366	-	.	gene_id "ENSMUSG00000061462.19"; transcript_id "ENSMUSG00000061462.19_tx_204"; exon_id "chr11_58965717_58965989_-"; exonnum "35"; txlen "15177";
chr11	ENSEMBL_gcm37	exon	58965717	58965989	5.80077863811113	-	.	gene_id "ENSMUSG00000061462.19"; transcript_id "ENSMUSG00000061462.19_tx_205"; exon_id "chr11_58965717_58965989_-"; exonnum "35"; txlen "14174";
chr11	ENSEMBL_gcm37	exon	58965717	58965989	5.78824025320155	-	.	gene_id "ENSMUSG00000061462.19"; transcript_id "ENSMUSG00000061462.19_tx_206"; exon_id "chr11_58965717_58965989_-"; exonnum "31"; txlen "15129";
chr11	ENSEMBL_gcm37	exon	58965717	58965989	5.77534145044601	-	.	gene_id "ENSMUSG00000061462.19"; transcript_id "ENSMUSG00000061462.19_tx_207"; exon_id "chr11_58965717_58965989_-"; exonnum "34"; txlen "14637";
chr11	ENSEMBL_gcm37	exon	58965717	58965989	5.77534145044601	-	.	gene_id "ENSMUSG00000061462.19"; transcript_id "ENSMUSG00000061462.19_tx_208"; exon_id "chr11_58965717_58965989_-"; exonnum "34"; txlen "14373";
chr11	ENSEMBL_gcm37	exon	58965717	58965989	5.58418727893085	-	.	gene_id "ENSMUSG00000061462.19"; transcript_id "ENSMUSG00000061462.19_tx_209"; exon_id "chr11_58965717_58965989_-"; exonnum "32"; txlen "15141";
chr11	ENSEMBL_gcm37	exon	58965717	58965989	38.4947109780652	-	.	gene_id "ENSMUSG00000061462.19"; transcript_id "ENSMUSG00000061462.19_tx_21"; exon_id "chr11_58965717_58965989_-"; exonnum "35"; txlen "14385";
chr11	ENSEMBL_gcm37	exon	58965717	58965989	5.54836239321681	-	.	gene_id "ENSMUSG00000061462.19"; transcript_id "ENSMUSG00000061462.19_tx_210"; exon_id "chr11_58965717_58965989_-"; exonnum "31"; txlen "12489";
chr11	ENSEMBL_gcm37	exon	58965717	58965989	5.50127627905569	-	.	gene_id "ENSMUSG00000061462.19"; transcript_id "ENSMUSG00000061462.19_tx_211"; exon_id "chr11_58965717_58965989_-"; exonnum "32"; txlen "13557";
chr11	ENSEMBL_gcm37	exon	58965717	58965989	5.35419610720809	-	.	gene_id "ENSMUSG00000061462.19"; transcript_id "ENSMUSG00000061462.19_tx_212"; exon_id "chr11_58965717_58965989_-"; exonnum "33"; txlen "13041";
chr11	ENSEMBL_gcm37	exon	58965717	58965989	5.24130775178824	-	.	gene_id "ENSMUSG00000061462.19"; transcript_id "ENSMUSG00000061462.19_tx_213"; exon_id "chr11_58965717_58965989_-"; exonnum "34"; txlen "15429";
chr11	ENSEMBL_gcm37	exon	58965717	58965989	5.22202855920982	-	.	gene_id "ENSMUSG00000061462.19"; transcript_id "ENSMUSG00000061462.19_tx_214"; exon_id "chr11_58965717_58965989_-"; exonnum "27"; txlen "18162";
chr11	ENSEMBL_gcm37	exon	58965717	58965989	5.22202855920982	-	.	gene_id "ENSMUSG00000061462.19"; transcript_id "ENSMUSG00000061462.19_tx_215"; exon_id "chr11_58965717_58965989_-"; exonnum "29"; txlen "18714";
chr11	ENSEMBL_gcm37	exon	58965717	58965989	5.22202855920982	-	.	gene_id "ENSMUSG00000061462.19"; transcript_id "ENSMUSG00000061462.19_tx_216"; exon_id "chr11_58965717_58965989_-"; exonnum "29"; txlen "18714";
chr11	ENSEMBL_gcm37	exon	58965717	58965989	5.22202855920982	-	.	gene_id "ENSMUSG00000061462.19"; transcript_id "ENSMUSG00000061462.19_tx_217"; exon_id "chr11_58965717_58965989_-"; exonnum "27"; txlen "18690";
chr11	ENSEMBL_gcm37	exon	58965717	58965989	5.22202855920982	-	.	gene_id "ENSMUSG00000061462.19"; transcript_id "ENSMUSG00000061462.19_tx_218"; exon_id "chr11_58965717_58965989_-"; exonnum "29"; txlen "19242";
chr11	ENSEMBL_gcm37	exon	58965717	58965989	5.22202855920982	-	.	gene_id "ENSMUSG00000061462.19"; transcript_id "ENSMUSG00000061462.19_tx_219"; exon_id "chr11_58965717_58965989_-"; exonnum "29"; txlen "19242";
chr11	ENSEMBL_gcm37	exon	58965717	58965989	38.44841703785	-	.	gene_id "ENSMUSG00000061462.19"; transcript_id "ENSMUSG00000061462.19_tx_22"; exon_id "chr11_58965717_58965989_-"; exonnum "36"; txlen "14925";
chr11	ENSEMBL_gcm37	exon	58965717	58965989	5.22202855920982	-	.	gene_id "ENSMUSG00000061462.19"; transcript_id "ENSMUSG00000061462.19_tx_220"; exon_id "chr11_58965717_58965989_-"; exonnum "31"; txlen "19266";
chr11	ENSEMBL_gcm37	exon	58965717	58965989	5.22202855920982	-	.	gene_id "ENSMUSG00000061462.19"; transcript_id "ENSMUSG00000061462.19_tx_221"; exon_id "chr11_58965717_58965989_-"; exonnum "31"; txlen "19266";
chr11	ENSEMBL_gcm37	exon	58965717	58965989	5.22202855920982	-	.	gene_id "ENSMUSG00000061462.19"; transcript_id "ENSMUSG00000061462.19_tx_222"; exon_id "chr11_58965717_58965989_-"; exonnum "31"; txlen "19794";
chr11	ENSEMBL_gcm37	exon	58965717	58965989	5.22202855920982	-	.	gene_id "ENSMUSG00000061462.19"; transcript_id "ENSMUSG00000061462.19_tx_223"; exon_id "chr11_58965717_58965989_-"; exonnum "33"; txlen "19818";
chr11	ENSEMBL_gcm37	exon	58965717	58965989	5.22202855920982	-	.	gene_id "ENSMUSG00000061462.19"; transcript_id "ENSMUSG00000061462.19_tx_224"; exon_id "chr11_58965717_58965989_-"; exonnum "33"; txlen "19818";
chr11	ENSEMBL_gcm37	exon	58965717	58965989	5.22202855920982	-	.	gene_id "ENSMUSG00000061462.19"; transcript_id "ENSMUSG00000061462.19_tx_225"; exon_id "chr11_58965717_58965989_-"; exonnum "34"; txlen "20094";
chr11	ENSEMBL_gcm37	exon	58965717	58965989	5.22202855920982	-	.	gene_id "ENSMUSG00000061462.19"; transcript_id "ENSMUSG00000061462.19_tx_226"; exon_id "chr11_58965717_58965989_-"; exonnum "34"; txlen "20094";
chr11	ENSEMBL_gcm37	exon	58965717	58965989	5.22202855920982	-	.	gene_id "ENSMUSG00000061462.19"; transcript_id "ENSMUSG00000061462.19_tx_227"; exon_id "chr11_58965717_58965989_-"; exonnum "31"; txlen "19794";
chr11	ENSEMBL_gcm37	exon	58965717	58965989	5.22202855920982	-	.	gene_id "ENSMUSG00000061462.19"; transcript_id "ENSMUSG00000061462.19_tx_228"; exon_id "chr11_58965717_58965989_-"; exonnum "33"; txlen "20346";
chr11	ENSEMBL_gcm37	exon	58965717	58965989	5.22202855920982	-	.	gene_id "ENSMUSG00000061462.19"; transcript_id "ENSMUSG00000061462.19_tx_229"; exon_id "chr11_58965717_58965989_-"; exonnum "33"; txlen "20346";
chr11	ENSEMBL_gcm37	exon	58965717	58965989	38.1559088736715	-	.	gene_id "ENSMUSG00000061462.19"; transcript_id "ENSMUSG00000061462.19_tx_23"; exon_id "chr11_58965717_58965989_-"; exonnum "36"; txlen "15201";
chr11	ENSEMBL_gcm37	exon	58965717	58965989	5.22202855920982	-	.	gene_id "ENSMUSG00000061462.19"; transcript_id "ENSMUSG00000061462.19_tx_230"; exon_id "chr11_58965717_58965989_-"; exonnum "35"; txlen "20370";
chr11	ENSEMBL_gcm37	exon	58965717	58965989	5.22202855920982	-	.	gene_id "ENSMUSG00000061462.19"; transcript_id "ENSMUSG00000061462.19_tx_231"; exon_id "chr11_58965717_58965989_-"; exonnum "34"; txlen "20622";
chr11	ENSEMBL_gcm37	exon	58965717	58965989	5.22202855920982	-	.	gene_id "ENSMUSG00000061462.19"; transcript_id "ENSMUSG00000061462.19_tx_232"; exon_id "chr11_58965717_58965989_-"; exonnum "34"; txlen "20622";
chr11	ENSEMBL_gcm37	exon	58965717	58965989	5.22202855920982	-	.	gene_id "ENSMUSG00000061462.19"; transcript_id "ENSMUSG00000061462.19_tx_233"; exon_id "chr11_58965717_58965989_-"; exonnum "36"; txlen "20646";
chr11	ENSEMBL_gcm37	exon	58965717	58965989	5.22202855920982	-	.	gene_id "ENSMUSG00000061462.19"; transcript_id "ENSMUSG00000061462.19_tx_234"; exon_id "chr11_58965717_58965989_-"; exonnum "29"; txlen "22275";
chr11	ENSEMBL_gcm37	exon	58965717	58965989	5.22202855920982	-	.	gene_id "ENSMUSG00000061462.19"; transcript_id "ENSMUSG00000061462.19_tx_235"; exon_id "chr11_58965717_58965989_-"; exonnum "29"; txlen "22275";
chr11	ENSEMBL_gcm37	exon	58965717	58965989	5.22202855920982	-	.	gene_id "ENSMUSG00000061462.19"; transcript_id "ENSMUSG00000061462.19_tx_236"; exon_id "chr11_58965717_58965989_-"; exonnum "29"; txlen "22803";
chr11	ENSEMBL_gcm37	exon	58965717	58965989	5.22202855920982	-	.	gene_id "ENSMUSG00000061462.19"; transcript_id "ENSMUSG00000061462.19_tx_237"; exon_id "chr11_58965717_58965989_-"; exonnum "31"; txlen "22827";
chr11	ENSEMBL_gcm37	exon	58965717	58965989	5.22202855920982	-	.	gene_id "ENSMUSG00000061462.19"; transcript_id "ENSMUSG00000061462.19_tx_238"; exon_id "chr11_58965717_58965989_-"; exonnum "33"; txlen "23379";
chr11	ENSEMBL_gcm37	exon	58965717	58965989	5.22202855920982	-	.	gene_id "ENSMUSG00000061462.19"; transcript_id "ENSMUSG00000061462.19_tx_239"; exon_id "chr11_58965717_58965989_-"; exonnum "29"; txlen "22803";
chr11	ENSEMBL_gcm37	exon	58965717	58965989	35.9570734870337	-	.	gene_id "ENSMUSG00000061462.19"; transcript_id "ENSMUSG00000061462.19_tx_24"; exon_id "chr11_58965717_58965989_-"; exonnum "33"; txlen "13569";
chr11	ENSEMBL_gcm37	exon	58965717	58965989	5.22202855920982	-	.	gene_id "ENSMUSG00000061462.19"; transcript_id "ENSMUSG00000061462.19_tx_240"; exon_id "chr11_58965717_58965989_-"; exonnum "31"; txlen "23355";
chr11	ENSEMBL_gcm37	exon	58965717	58965989	5.22202855920982	-	.	gene_id "ENSMUSG00000061462.19"; transcript_id "ENSMUSG00000061462.19_tx_241"; exon_id "chr11_58965717_58965989_-"; exonnum "33"; txlen "23379";
chr11	ENSEMBL_gcm37	exon	58965717	58965989	5.22202855920982	-	.	gene_id "ENSMUSG00000061462.19"; transcript_id "ENSMUSG00000061462.19_tx_242"; exon_id "chr11_58965717_58965989_-"; exonnum "33"; txlen "23907";
chr11	ENSEMBL_gcm37	exon	58965717	58965989	5.22202855920982	-	.	gene_id "ENSMUSG00000061462.19"; transcript_id "ENSMUSG00000061462.19_tx_243"; exon_id "chr11_58965717_58965989_-"; exonnum "35"; txlen "23931";
chr11	ENSEMBL_gcm37	exon	58965717	58965989	5.22202855920982	-	.	gene_id "ENSMUSG00000061462.19"; transcript_id "ENSMUSG00000061462.19_tx_244"; exon_id "chr11_58965717_58965989_-"; exonnum "34"; txlen "23655";
chr11	ENSEMBL_gcm37	exon	58965717	58965989	5.22202855920982	-	.	gene_id "ENSMUSG00000061462.19"; transcript_id "ENSMUSG00000061462.19_tx_245"; exon_id "chr11_58965717_58965989_-"; exonnum "36"; txlen "24207";
chr11	ENSEMBL_gcm37	exon	58965717	58965989	5.22202855920982	-	.	gene_id "ENSMUSG00000061462.19"; transcript_id "ENSMUSG00000061462.19_tx_246"; exon_id "chr11_58965717_58965989_-"; exonnum "33"; txlen "23907";
chr11	ENSEMBL_gcm37	exon	58965717	58965989	5.22202855920982	-	.	gene_id "ENSMUSG00000061462.19"; transcript_id "ENSMUSG00000061462.19_tx_247"; exon_id "chr11_58965717_58965989_-"; exonnum "35"; txlen "24459";
chr11	ENSEMBL_gcm37	exon	58965717	58965989	5.22202855920982	-	.	gene_id "ENSMUSG00000061462.19"; transcript_id "ENSMUSG00000061462.19_tx_248"; exon_id "chr11_58965717_58965989_-"; exonnum "34"; txlen "24183";
chr11	ENSEMBL_gcm37	exon	58965717	58965989	5.22202855920982	-	.	gene_id "ENSMUSG00000061462.19"; transcript_id "ENSMUSG00000061462.19_tx_249"; exon_id "chr11_58965717_58965989_-"; exonnum "36"; txlen "24735";
chr11	ENSEMBL_gcm37	exon	58965717	58965989	35.1428178072496	-	.	gene_id "ENSMUSG00000061462.19"; transcript_id "ENSMUSG00000061462.19_tx_25"; exon_id "chr11_58965717_58965989_-"; exonnum "34"; txlen "14637";
chr11	ENSEMBL_gcm37	exon	58965717	58965989	4.92539223456165	-	.	gene_id "ENSMUSG00000061462.19"; transcript_id "ENSMUSG00000061462.19_tx_250"; exon_id "chr11_58965717_58965989_-"; exonnum "25"; txlen "17610";
chr11	ENSEMBL_gcm37	exon	58965717	58965989	4.92539223456165	-	.	gene_id "ENSMUSG00000061462.19"; transcript_id "ENSMUSG00000061462.19_tx_251"; exon_id "chr11_58965717_58965989_-"; exonnum "25"; txlen "18138";
chr11	ENSEMBL_gcm37	exon	58965717	58965989	4.92539223456165	-	.	gene_id "ENSMUSG00000061462.19"; transcript_id "ENSMUSG00000061462.19_tx_252"; exon_id "chr11_58965717_58965989_-"; exonnum "29"; txlen "18714";
chr11	ENSEMBL_gcm37	exon	58965717	58965989	4.92539223456165	-	.	gene_id "ENSMUSG00000061462.19"; transcript_id "ENSMUSG00000061462.19_tx_253"; exon_id "chr11_58965717_58965989_-"; exonnum "31"; txlen "19266";
chr11	ENSEMBL_gcm37	exon	58965717	58965989	4.92539223456165	-	.	gene_id "ENSMUSG00000061462.19"; transcript_id "ENSMUSG00000061462.19_tx_254"; exon_id "chr11_58965717_58965989_-"; exonnum "31"; txlen "19794";
chr11	ENSEMBL_gcm37	exon	58965717	58965989	4.92539223456165	-	.	gene_id "ENSMUSG00000061462.19"; transcript_id "ENSMUSG00000061462.19_tx_255"; exon_id "chr11_58965717_58965989_-"; exonnum "33"; txlen "19818";
chr11	ENSEMBL_gcm37	exon	58965717	58965989	4.92539223456165	-	.	gene_id "ENSMUSG00000061462.19"; transcript_id "ENSMUSG00000061462.19_tx_256"; exon_id "chr11_58965717_58965989_-"; exonnum "34"; txlen "20094";
chr11	ENSEMBL_gcm37	exon	58965717	58965989	4.92539223456165	-	.	gene_id "ENSMUSG00000061462.19"; transcript_id "ENSMUSG00000061462.19_tx_257"; exon_id "chr11_58965717_58965989_-"; exonnum "33"; txlen "20346";
chr11	ENSEMBL_gcm37	exon	58965717	58965989	4.92539223456165	-	.	gene_id "ENSMUSG00000061462.19"; transcript_id "ENSMUSG00000061462.19_tx_258"; exon_id "chr11_58965717_58965989_-"; exonnum "34"; txlen "20622";
chr11	ENSEMBL_gcm37	exon	58965717	58965989	4.90230145389814	-	.	gene_id "ENSMUSG00000061462.19"; transcript_id "ENSMUSG00000061462.19_tx_259"; exon_id "chr11_58965717_58965989_-"; exonnum "34"; txlen "13845";
chr11	ENSEMBL_gcm37	exon	58965717	58965989	33.4885947177031	-	.	gene_id "ENSMUSG00000061462.19"; transcript_id "ENSMUSG00000061462.19_tx_26"; exon_id "chr11_58965717_58965989_-"; exonnum "34"; txlen "13845";
chr11	ENSEMBL_gcm37	exon	58965717	58965989	4.90230145389814	-	.	gene_id "ENSMUSG00000061462.19"; transcript_id "ENSMUSG00000061462.19_tx_260"; exon_id "chr11_58965717_58965989_-"; exonnum "33"; txlen "13622";
chr11	ENSEMBL_gcm37	exon	58965717	58965989	4.90230145389814	-	.	gene_id "ENSMUSG00000061462.19"; transcript_id "ENSMUSG00000061462.19_tx_261"; exon_id "chr11_58965717_58965989_-"; exonnum "34"; txlen "13898";
chr11	ENSEMBL_gcm37	exon	58965717	58965989	4.90230145389814	-	.	gene_id "ENSMUSG00000061462.19"; transcript_id "ENSMUSG00000061462.19_tx_262"; exon_id "chr11_58965717_58965989_-"; exonnum "35"; txlen "14174";
chr11	ENSEMBL_gcm37	exon	58965717	58965989	4.77913891683019	-	.	gene_id "ENSMUSG00000061462.19"; transcript_id "ENSMUSG00000061462.19_tx_263"; exon_id "chr11_58965717_58965989_-"; exonnum "34"; txlen "15693";
chr11	ENSEMBL_gcm37	exon	58965717	58965989	4.76397290413696	-	.	gene_id "ENSMUSG00000061462.19"; transcript_id "ENSMUSG00000061462.19_tx_264"; exon_id "chr11_58965717_58965989_-"; exonnum "35"; txlen "21426";
chr11	ENSEMBL_gcm37	exon	58965717	58965989	4.76397290413696	-	.	gene_id "ENSMUSG00000061462.19"; transcript_id "ENSMUSG00000061462.19_tx_265"; exon_id "chr11_58965717_58965989_-"; exonnum "35"; txlen "21690";
chr11	ENSEMBL_gcm37	exon	58965717	58965989	4.76397290413696	-	.	gene_id "ENSMUSG00000061462.19"; transcript_id "ENSMUSG00000061462.19_tx_266"; exon_id "chr11_58965717_58965989_-"; exonnum "36"; txlen "21702";
chr11	ENSEMBL_gcm37	exon	58965717	58965989	4.74703626596913	-	.	gene_id "ENSMUSG00000061462.19"; transcript_id "ENSMUSG00000061462.19_tx_267"; exon_id "chr11_58965717_58965989_-"; exonnum "33"; txlen "15417";
chr11	ENSEMBL_gcm37	exon	58965717	58965989	4.74106241450831	-	.	gene_id "ENSMUSG00000061462.19"; transcript_id "ENSMUSG00000061462.19_tx_268"; exon_id "chr11_58965717_58965989_-"; exonnum "33"; txlen "15153";
chr11	ENSEMBL_gcm37	exon	58965717	58965989	4.62938406324633	-	.	gene_id "ENSMUSG00000061462.19"; transcript_id "ENSMUSG00000061462.19_tx_269"; exon_id "chr11_58965717_58965989_-"; exonnum "34"; txlen "15165";
chr11	ENSEMBL_gcm37	exon	58965717	58965989	32.9383182269186	-	.	gene_id "ENSMUSG00000061462.19"; transcript_id "ENSMUSG00000061462.19_tx_27"; exon_id "chr11_58965717_58965989_-"; exonnum "36"; txlen "15981";
chr11	ENSEMBL_gcm37	exon	58965717	58965989	4.47494033399839	-	.	gene_id "ENSMUSG00000061462.19"; transcript_id "ENSMUSG00000061462.19_tx_270"; exon_id "chr11_58965717_58965989_-"; exonnum "35"; txlen "14649";
chr11	ENSEMBL_gcm37	exon	58965717	58965989	4.47494033399839	-	.	gene_id "ENSMUSG00000061462.19"; transcript_id "ENSMUSG00000061462.19_tx_271"; exon_id "chr11_58965717_58965989_-"; exonnum "35"; txlen "14913";
chr11	ENSEMBL_gcm37	exon	58965717	58965989	4.36583963136569	-	.	gene_id "ENSMUSG00000061462.19"; transcript_id "ENSMUSG00000061462.19_tx_272"; exon_id "chr11_58965717_58965989_-"; exonnum "34"; txlen "15957";
chr11	ENSEMBL_gcm37	exon	58965717	58965989	4.33858021429274	-	.	gene_id "ENSMUSG00000061462.19"; transcript_id "ENSMUSG00000061462.19_tx_273"; exon_id "chr11_58965717_58965989_-"; exonnum "34"; txlen "14913";
chr11	ENSEMBL_gcm37	exon	58965717	58965989	4.33858021429274	-	.	gene_id "ENSMUSG00000061462.19"; transcript_id "ENSMUSG00000061462.19_tx_274"; exon_id "chr11_58965717_58965989_-"; exonnum "35"; txlen "15189";
chr11	ENSEMBL_gcm37	exon	58965717	58965989	4.28770149251184	-	.	gene_id "ENSMUSG00000061462.19"; transcript_id "ENSMUSG00000061462.19_tx_275"; exon_id "chr11_58965717_58965989_-"; exonnum "33"; txlen "15681";
chr11	ENSEMBL_gcm37	exon	58965717	58965989	4.2589777281598	-	.	gene_id "ENSMUSG00000061462.19"; transcript_id "ENSMUSG00000061462.19_tx_276"; exon_id "chr11_58965717_58965989_-"; exonnum "27"; txlen "13497";
chr11	ENSEMBL_gcm37	exon	58965717	58965989	4.22344093816526	-	.	gene_id "ENSMUSG00000061462.19"; transcript_id "ENSMUSG00000061462.19_tx_277"; exon_id "chr11_58965717_58965989_-"; exonnum "27"; txlen "13761";
chr11	ENSEMBL_gcm37	exon	58965717	58965989	4.18395370194612	-	.	gene_id "ENSMUSG00000061462.19"; transcript_id "ENSMUSG00000061462.19_tx_278"; exon_id "chr11_58965717_58965989_-"; exonnum "27"; txlen "13497";
chr11	ENSEMBL_gcm37	exon	58965717	58965989	4.08071302201185	-	.	gene_id "ENSMUSG00000061462.19"; transcript_id "ENSMUSG00000061462.19_tx_279"; exon_id "chr11_58965717_58965989_-"; exonnum "29"; txlen "14577";
chr11	ENSEMBL_gcm37	exon	58965717	58965989	32.7440237587236	-	.	gene_id "ENSMUSG00000061462.19"; transcript_id "ENSMUSG00000061462.19_tx_28"; exon_id "chr11_58965717_58965989_-"; exonnum "35"; txlen "14913";
chr11	ENSEMBL_gcm37	exon	58965717	58965989	4.08071302201185	-	.	gene_id "ENSMUSG00000061462.19"; transcript_id "ENSMUSG00000061462.19_tx_280"; exon_id "chr11_58965717_58965989_-"; exonnum "30"; txlen "14853";
chr11	ENSEMBL_gcm37	exon	58965717	58965989	4.08071302201185	-	.	gene_id "ENSMUSG00000061462.19"; transcript_id "ENSMUSG00000061462.19_tx_281"; exon_id "chr11_58965717_58965989_-"; exonnum "29"; txlen "14313";
chr11	ENSEMBL_gcm37	exon	58965717	58965989	4.08071302201185	-	.	gene_id "ENSMUSG00000061462.19"; transcript_id "ENSMUSG00000061462.19_tx_282"; exon_id "chr11_58965717_58965989_-"; exonnum "31"; txlen "15129";
chr11	ENSEMBL_gcm37	exon	58965717	58965989	4.07487120473531	-	.	gene_id "ENSMUSG00000061462.19"; transcript_id "ENSMUSG00000061462.19_tx_283"; exon_id "chr11_58965717_58965989_-"; exonnum "34"; txlen "15429";
chr11	ENSEMBL_gcm37	exon	58965717	58965989	4.02566159233285	-	.	gene_id "ENSMUSG00000061462.19"; transcript_id "ENSMUSG00000061462.19_tx_284"; exon_id "chr11_58965717_58965989_-"; exonnum "35"; txlen "15969";
chr11	ENSEMBL_gcm37	exon	58965717	58965989	4.02566159233285	-	.	gene_id "ENSMUSG00000061462.19"; transcript_id "ENSMUSG00000061462.19_tx_285"; exon_id "chr11_58965717_58965989_-"; exonnum "35"; txlen "15705";
chr11	ENSEMBL_gcm37	exon	58965717	58965989	4.02172976665162	-	.	gene_id "ENSMUSG00000061462.19"; transcript_id "ENSMUSG00000061462.19_tx_286"; exon_id "chr11_58965717_58965989_-"; exonnum "33"; txlen "15417";
chr11	ENSEMBL_gcm37	exon	58965717	58965989	4.02172976665162	-	.	gene_id "ENSMUSG00000061462.19"; transcript_id "ENSMUSG00000061462.19_tx_287"; exon_id "chr11_58965717_58965989_-"; exonnum "34"; txlen "15693";
chr11	ENSEMBL_gcm37	exon	58965717	58965989	3.89897605444522	-	.	gene_id "ENSMUSG00000061462.19"; transcript_id "ENSMUSG00000061462.19_tx_288"; exon_id "chr11_58965717_58965989_-"; exonnum "36"; txlen "17102";
chr11	ENSEMBL_gcm37	exon	58965717	58965989	3.76861397247785	-	.	gene_id "ENSMUSG00000061462.19"; transcript_id "ENSMUSG00000061462.19_tx_289"; exon_id "chr11_58965717_58965989_-"; exonnum "32"; txlen "13821";
chr11	ENSEMBL_gcm37	exon	58965717	58965989	32.6936229361394	-	.	gene_id "ENSMUSG00000061462.19"; transcript_id "ENSMUSG00000061462.19_tx_29"; exon_id "chr11_58965717_58965989_-"; exonnum "35"; txlen "14649";
chr11	ENSEMBL_gcm37	exon	58965717	58965989	3.55718339459927	-	.	gene_id "ENSMUSG00000061462.19"; transcript_id "ENSMUSG00000061462.19_tx_290"; exon_id "chr11_58965717_58965989_-"; exonnum "33"; txlen "13833";
chr11	ENSEMBL_gcm37	exon	58965717	58965989	3.55718339459927	-	.	gene_id "ENSMUSG00000061462.19"; transcript_id "ENSMUSG00000061462.19_tx_291"; exon_id "chr11_58965717_58965989_-"; exonnum "35"; txlen "14385";
chr11	ENSEMBL_gcm37	exon	58965717	58965989	3.53967806075117	-	.	gene_id "ENSMUSG00000061462.19"; transcript_id "ENSMUSG00000061462.19_tx_292"; exon_id "chr11_58965717_58965989_-"; exonnum "36"; txlen "15981";
chr11	ENSEMBL_gcm37	exon	58965717	58965989	3.53967806075117	-	.	gene_id "ENSMUSG00000061462.19"; transcript_id "ENSMUSG00000061462.19_tx_293"; exon_id "chr11_58965717_58965989_-"; exonnum "36"; txlen "15717";
chr11	ENSEMBL_gcm37	exon	58965717	58965989	3.51321433819385	-	.	gene_id "ENSMUSG00000061462.19"; transcript_id "ENSMUSG00000061462.19_tx_294"; exon_id "chr11_58965717_58965989_-"; exonnum "35"; txlen "15177";
chr11	ENSEMBL_gcm37	exon	58965717	58965989	3.51321433819385	-	.	gene_id "ENSMUSG00000061462.19"; transcript_id "ENSMUSG00000061462.19_tx_295"; exon_id "chr11_58965717_58965989_-"; exonnum "35"; txlen "14913";
chr11	ENSEMBL_gcm37	exon	58965717	58965989	3.51321433819385	-	.	gene_id "ENSMUSG00000061462.19"; transcript_id "ENSMUSG00000061462.19_tx_296"; exon_id "chr11_58965717_58965989_-"; exonnum "35"; txlen "15969";
chr11	ENSEMBL_gcm37	exon	58965717	58965989	3.51321433819385	-	.	gene_id "ENSMUSG00000061462.19"; transcript_id "ENSMUSG00000061462.19_tx_297"; exon_id "chr11_58965717_58965989_-"; exonnum "35"; txlen "15705";
chr11	ENSEMBL_gcm37	exon	58965717	58965989	3.33196848219693	-	.	gene_id "ENSMUSG00000061462.19"; transcript_id "ENSMUSG00000061462.19_tx_298"; exon_id "chr11_58965717_58965989_-"; exonnum "34"; txlen "15429";
chr11	ENSEMBL_gcm37	exon	58965717	58965989	3.16213609603073	-	.	gene_id "ENSMUSG00000061462.19"; transcript_id "ENSMUSG00000061462.19_tx_299"; exon_id "chr11_58965717_58965989_-"; exonnum "33"; txlen "14361";
chr11	ENSEMBL_gcm37	exon	58965717	58965989	56.3445995519301	-	.	gene_id "ENSMUSG00000061462.19"; transcript_id "ENSMUSG00000061462.19_tx_3"; exon_id "chr11_58965717_58965989_-"; exonnum "35"; txlen "14385";
chr11	ENSEMBL_gcm37	exon	58965717	58965989	32.3038822307369	-	.	gene_id "ENSMUSG00000061462.19"; transcript_id "ENSMUSG00000061462.19_tx_30"; exon_id "chr11_58965717_58965989_-"; exonnum "34"; txlen "14109";
chr11	ENSEMBL_gcm37	exon	58965717	58965989	3.16027801769447	-	.	gene_id "ENSMUSG00000061462.19"; transcript_id "ENSMUSG00000061462.19_tx_300"; exon_id "chr11_58965717_58965989_-"; exonnum "33"; txlen "14097";
chr11	ENSEMBL_gcm37	exon	58965717	58965989	3.16027801769447	-	.	gene_id "ENSMUSG00000061462.19"; transcript_id "ENSMUSG00000061462.19_tx_301"; exon_id "chr11_58965717_58965989_-"; exonnum "34"; txlen "14373";
chr11	ENSEMBL_gcm37	exon	58965717	58965989	3.16027801769447	-	.	gene_id "ENSMUSG00000061462.19"; transcript_id "ENSMUSG00000061462.19_tx_302"; exon_id "chr11_58965717_58965989_-"; exonnum "34"; txlen "14637";
chr11	ENSEMBL_gcm37	exon	58965717	58965989	3.14393458739469	-	.	gene_id "ENSMUSG00000061462.19"; transcript_id "ENSMUSG00000061462.19_tx_303"; exon_id "chr11_58965717_58965989_-"; exonnum "34"; txlen "14637";
chr11	ENSEMBL_gcm37	exon	58965717	58965989	3.11821423961594	-	.	gene_id "ENSMUSG00000061462.19"; transcript_id "ENSMUSG00000061462.19_tx_304"; exon_id "chr11_58965717_58965989_-"; exonnum "27"; txlen "14025";
chr11	ENSEMBL_gcm37	exon	58965717	58965989	3.11821423961594	-	.	gene_id "ENSMUSG00000061462.19"; transcript_id "ENSMUSG00000061462.19_tx_305"; exon_id "chr11_58965717_58965989_-"; exonnum "27"; txlen "13761";
chr11	ENSEMBL_gcm37	exon	58965717	58965989	3.11821423961594	-	.	gene_id "ENSMUSG00000061462.19"; transcript_id "ENSMUSG00000061462.19_tx_306"; exon_id "chr11_58965717_58965989_-"; exonnum "27"; txlen "13761";
chr11	ENSEMBL_gcm37	exon	58965717	58965989	3.11821423961594	-	.	gene_id "ENSMUSG00000061462.19"; transcript_id "ENSMUSG00000061462.19_tx_307"; exon_id "chr11_58965717_58965989_-"; exonnum "27"; txlen "13497";
chr11	ENSEMBL_gcm37	exon	58965717	58965989	3.11821423961594	-	.	gene_id "ENSMUSG00000061462.19"; transcript_id "ENSMUSG00000061462.19_tx_308"; exon_id "chr11_58965717_58965989_-"; exonnum "27"; txlen "13233";
chr11	ENSEMBL_gcm37	exon	58965717	58965989	3.0579287643167	-	.	gene_id "ENSMUSG00000061462.19"; transcript_id "ENSMUSG00000061462.19_tx_309"; exon_id "chr11_58965717_58965989_-"; exonnum "26"; txlen "13749";
chr11	ENSEMBL_gcm37	exon	58965717	58965989	30.2693067114158	-	.	gene_id "ENSMUSG00000061462.19"; transcript_id "ENSMUSG00000061462.19_tx_31"; exon_id "chr11_58965717_58965989_-"; exonnum "35"; txlen "15177";
chr11	ENSEMBL_gcm37	exon	58965717	58965989	3.0579287643167	-	.	gene_id "ENSMUSG00000061462.19"; transcript_id "ENSMUSG00000061462.19_tx_310"; exon_id "chr11_58965717_58965989_-"; exonnum "26"; txlen "13485";
chr11	ENSEMBL_gcm37	exon	58965717	58965989	3.0579287643167	-	.	gene_id "ENSMUSG00000061462.19"; transcript_id "ENSMUSG00000061462.19_tx_311"; exon_id "chr11_58965717_58965989_-"; exonnum "26"; txlen "13485";
chr11	ENSEMBL_gcm37	exon	58965717	58965989	3.0579287643167	-	.	gene_id "ENSMUSG00000061462.19"; transcript_id "ENSMUSG00000061462.19_tx_312"; exon_id "chr11_58965717_58965989_-"; exonnum "26"; txlen "13221";
chr11	ENSEMBL_gcm37	exon	58965717	58965989	3.0579287643167	-	.	gene_id "ENSMUSG00000061462.19"; transcript_id "ENSMUSG00000061462.19_tx_313"; exon_id "chr11_58965717_58965989_-"; exonnum "26"; txlen "12957";
chr11	ENSEMBL_gcm37	exon	58965717	58965989	3.05760348536673	-	.	gene_id "ENSMUSG00000061462.19"; transcript_id "ENSMUSG00000061462.19_tx_314"; exon_id "chr11_58965717_58965989_-"; exonnum "32"; txlen "15405";
chr11	ENSEMBL_gcm37	exon	58965717	58965989	3.05760348536673	-	.	gene_id "ENSMUSG00000061462.19"; transcript_id "ENSMUSG00000061462.19_tx_315"; exon_id "chr11_58965717_58965989_-"; exonnum "32"; txlen "15141";
chr11	ENSEMBL_gcm37	exon	58965717	58965989	3.02422299241193	-	.	gene_id "ENSMUSG00000061462.19"; transcript_id "ENSMUSG00000061462.19_tx_316"; exon_id "chr11_58965717_58965989_-"; exonnum "31"; txlen "13821";
chr11	ENSEMBL_gcm37	exon	58965717	58965989	2.98132159452426	-	.	gene_id "ENSMUSG00000061462.19"; transcript_id "ENSMUSG00000061462.19_tx_317"; exon_id "chr11_58965717_58965989_-"; exonnum "30"; txlen "13005";
chr11	ENSEMBL_gcm37	exon	58965717	58965989	2.91864852828052	-	.	gene_id "ENSMUSG00000061462.19"; transcript_id "ENSMUSG00000061462.19_tx_318"; exon_id "chr11_58965717_58965989_-"; exonnum "30"; txlen "14853";
chr11	ENSEMBL_gcm37	exon	58965717	58965989	2.91864852828052	-	.	gene_id "ENSMUSG00000061462.19"; transcript_id "ENSMUSG00000061462.19_tx_319"; exon_id "chr11_58965717_58965989_-"; exonnum "29"; txlen "14577";
chr11	ENSEMBL_gcm37	exon	58965717	58965989	28.5704403217448	-	.	gene_id "ENSMUSG00000061462.19"; transcript_id "ENSMUSG00000061462.19_tx_32"; exon_id "chr11_58965717_58965989_-"; exonnum "23"; txlen "10809";
chr11	ENSEMBL_gcm37	exon	58965717	58965989	2.91864852828052	-	.	gene_id "ENSMUSG00000061462.19"; transcript_id "ENSMUSG00000061462.19_tx_320"; exon_id "chr11_58965717_58965989_-"; exonnum "30"; txlen "14589";
chr11	ENSEMBL_gcm37	exon	58965717	58965989	2.91864852828052	-	.	gene_id "ENSMUSG00000061462.19"; transcript_id "ENSMUSG00000061462.19_tx_321"; exon_id "chr11_58965717_58965989_-"; exonnum "29"; txlen "14313";
chr11	ENSEMBL_gcm37	exon	58965717	58965989	2.91864852828052	-	.	gene_id "ENSMUSG00000061462.19"; transcript_id "ENSMUSG00000061462.19_tx_322"; exon_id "chr11_58965717_58965989_-"; exonnum "29"; txlen "14313";
chr11	ENSEMBL_gcm37	exon	58965717	58965989	2.91864852828052	-	.	gene_id "ENSMUSG00000061462.19"; transcript_id "ENSMUSG00000061462.19_tx_323"; exon_id "chr11_58965717_58965989_-"; exonnum "29"; txlen "14049";
chr11	ENSEMBL_gcm37	exon	58965717	58965989	2.91864852828052	-	.	gene_id "ENSMUSG00000061462.19"; transcript_id "ENSMUSG00000061462.19_tx_324"; exon_id "chr11_58965717_58965989_-"; exonnum "28"; txlen "14301";
chr11	ENSEMBL_gcm37	exon	58965717	58965989	2.91864852828052	-	.	gene_id "ENSMUSG00000061462.19"; transcript_id "ENSMUSG00000061462.19_tx_325"; exon_id "chr11_58965717_58965989_-"; exonnum "29"; txlen "13785";
chr11	ENSEMBL_gcm37	exon	58965717	58965989	2.91864852828052	-	.	gene_id "ENSMUSG00000061462.19"; transcript_id "ENSMUSG00000061462.19_tx_326"; exon_id "chr11_58965717_58965989_-"; exonnum "28"; txlen "14037";
chr11	ENSEMBL_gcm37	exon	58965717	58965989	2.91864852828052	-	.	gene_id "ENSMUSG00000061462.19"; transcript_id "ENSMUSG00000061462.19_tx_327"; exon_id "chr11_58965717_58965989_-"; exonnum "28"; txlen "14037";
chr11	ENSEMBL_gcm37	exon	58965717	58965989	2.91864852828052	-	.	gene_id "ENSMUSG00000061462.19"; transcript_id "ENSMUSG00000061462.19_tx_328"; exon_id "chr11_58965717_58965989_-"; exonnum "28"; txlen "13773";
chr11	ENSEMBL_gcm37	exon	58965717	58965989	2.91864852828052	-	.	gene_id "ENSMUSG00000061462.19"; transcript_id "ENSMUSG00000061462.19_tx_329"; exon_id "chr11_58965717_58965989_-"; exonnum "28"; txlen "13509";
chr11	ENSEMBL_gcm37	exon	58965717	58965989	28.3517991229014	-	.	gene_id "ENSMUSG00000061462.19"; transcript_id "ENSMUSG00000061462.19_tx_33"; exon_id "chr11_58965717_58965989_-"; exonnum "28"; txlen "14037";
chr11	ENSEMBL_gcm37	exon	58965717	58965989	2.91205274636241	-	.	gene_id "ENSMUSG00000061462.19"; transcript_id "ENSMUSG00000061462.19_tx_330"; exon_id "chr11_58965717_58965989_-"; exonnum "33"; txlen "14361";
chr11	ENSEMBL_gcm37	exon	58965717	58965989	2.88639972502298	-	.	gene_id "ENSMUSG00000061462.19"; transcript_id "ENSMUSG00000061462.19_tx_331"; exon_id "chr11_58965717_58965989_-"; exonnum "25"; txlen "12681";
chr11	ENSEMBL_gcm37	exon	58965717	58965989	2.84173257703666	-	.	gene_id "ENSMUSG00000061462.19"; transcript_id "ENSMUSG00000061462.19_tx_332"; exon_id "chr11_58965717_58965989_-"; exonnum "25"; txlen "13209";
chr11	ENSEMBL_gcm37	exon	58965717	58965989	2.84173257703666	-	.	gene_id "ENSMUSG00000061462.19"; transcript_id "ENSMUSG00000061462.19_tx_333"; exon_id "chr11_58965717_58965989_-"; exonnum "28"; txlen "14037";
chr11	ENSEMBL_gcm37	exon	58965717	58965989	2.84173257703666	-	.	gene_id "ENSMUSG00000061462.19"; transcript_id "ENSMUSG00000061462.19_tx_334"; exon_id "chr11_58965717_58965989_-"; exonnum "25"; txlen "12945";
chr11	ENSEMBL_gcm37	exon	58965717	58965989	2.84173257703666	-	.	gene_id "ENSMUSG00000061462.19"; transcript_id "ENSMUSG00000061462.19_tx_335"; exon_id "chr11_58965717_58965989_-"; exonnum "28"; txlen "13773";
chr11	ENSEMBL_gcm37	exon	58965717	58965989	2.84173257703666	-	.	gene_id "ENSMUSG00000061462.19"; transcript_id "ENSMUSG00000061462.19_tx_336"; exon_id "chr11_58965717_58965989_-"; exonnum "27"; txlen "14025";
chr11	ENSEMBL_gcm37	exon	58965717	58965989	2.84173257703666	-	.	gene_id "ENSMUSG00000061462.19"; transcript_id "ENSMUSG00000061462.19_tx_337"; exon_id "chr11_58965717_58965989_-"; exonnum "28"; txlen "13509";
chr11	ENSEMBL_gcm37	exon	58965717	58965989	2.84173257703666	-	.	gene_id "ENSMUSG00000061462.19"; transcript_id "ENSMUSG00000061462.19_tx_338"; exon_id "chr11_58965717_58965989_-"; exonnum "27"; txlen "13761";
chr11	ENSEMBL_gcm37	exon	58965717	58965989	2.84173257703666	-	.	gene_id "ENSMUSG00000061462.19"; transcript_id "ENSMUSG00000061462.19_tx_339"; exon_id "chr11_58965717_58965989_-"; exonnum "27"; txlen "13497";
chr11	ENSEMBL_gcm37	exon	58965717	58965989	27.8095753094622	-	.	gene_id "ENSMUSG00000061462.19"; transcript_id "ENSMUSG00000061462.19_tx_34"; exon_id "chr11_58965717_58965989_-"; exonnum "27"; txlen "14025";
chr11	ENSEMBL_gcm37	exon	58965717	58965989	2.83424142267666	-	.	gene_id "ENSMUSG00000061462.19"; transcript_id "ENSMUSG00000061462.19_tx_340"; exon_id "chr11_58965717_58965989_-"; exonnum "32"; txlen "12765";
chr11	ENSEMBL_gcm37	exon	58965717	58965989	2.78255719841992	-	.	gene_id "ENSMUSG00000061462.19"; transcript_id "ENSMUSG00000061462.19_tx_341"; exon_id "chr11_58965717_58965989_-"; exonnum "35"; txlen "15969";
chr11	ENSEMBL_gcm37	exon	58965717	58965989	2.70209729715224	-	.	gene_id "ENSMUSG00000061462.19"; transcript_id "ENSMUSG00000061462.19_tx_342"; exon_id "chr11_58965717_58965989_-"; exonnum "36"; txlen "16245";
chr11	ENSEMBL_gcm37	exon	58965717	58965989	2.69406279215765	-	.	gene_id "ENSMUSG00000061462.19"; transcript_id "ENSMUSG00000061462.19_tx_343"; exon_id "chr11_58965717_58965989_-"; exonnum "34"; txlen "15693";
chr11	ENSEMBL_gcm37	exon	58965717	58965989	2.68681339836541	-	.	gene_id "ENSMUSG00000061462.19"; transcript_id "ENSMUSG00000061462.19_tx_344"; exon_id "chr11_58965717_58965989_-"; exonnum "36"; txlen "16511";
chr11	ENSEMBL_gcm37	exon	58965717	58965989	2.66189966216987	-	.	gene_id "ENSMUSG00000061462.19"; transcript_id "ENSMUSG00000061462.19_tx_345"; exon_id "chr11_58965717_58965989_-"; exonnum "36"; txlen "15981";
chr11	ENSEMBL_gcm37	exon	58965717	58965989	2.64973787307646	-	.	gene_id "ENSMUSG00000061462.19"; transcript_id "ENSMUSG00000061462.19_tx_346"; exon_id "chr11_58965717_58965989_-"; exonnum "35"; txlen "15705";
chr11	ENSEMBL_gcm37	exon	58965717	58965989	2.6447858505463	-	.	gene_id "ENSMUSG00000061462.19"; transcript_id "ENSMUSG00000061462.19_tx_347"; exon_id "chr11_58965717_58965989_-"; exonnum "35"; txlen "15705";
chr11	ENSEMBL_gcm37	exon	58965717	58965989	2.6447858505463	-	.	gene_id "ENSMUSG00000061462.19"; transcript_id "ENSMUSG00000061462.19_tx_348"; exon_id "chr11_58965717_58965989_-"; exonnum "35"; txlen "15441";
chr11	ENSEMBL_gcm37	exon	58965717	58965989	2.62037980977409	-	.	gene_id "ENSMUSG00000061462.19"; transcript_id "ENSMUSG00000061462.19_tx_349"; exon_id "chr11_58965717_58965989_-"; exonnum "33"; txlen "14361";
chr11	ENSEMBL_gcm37	exon	58965717	58965989	26.865207153011	-	.	gene_id "ENSMUSG00000061462.19"; transcript_id "ENSMUSG00000061462.19_tx_35"; exon_id "chr11_58965717_58965989_-"; exonnum "27"; txlen "13761";
chr11	ENSEMBL_gcm37	exon	58965717	58965989	2.61509529054419	-	.	gene_id "ENSMUSG00000061462.19"; transcript_id "ENSMUSG00000061462.19_tx_350"; exon_id "chr11_58965717_58965989_-"; exonnum "33"; txlen "14097";
chr11	ENSEMBL_gcm37	exon	58965717	58965989	2.60806463078787	-	.	gene_id "ENSMUSG00000061462.19"; transcript_id "ENSMUSG00000061462.19_tx_351"; exon_id "chr11_58965717_58965989_-"; exonnum "35"; txlen "16499";
chr11	ENSEMBL_gcm37	exon	58965717	58965989	2.60674405238897	-	.	gene_id "ENSMUSG00000061462.19"; transcript_id "ENSMUSG00000061462.19_tx_352"; exon_id "chr11_58965717_58965989_-"; exonnum "35"; txlen "16235";
chr11	ENSEMBL_gcm37	exon	58965717	58965989	2.57798019954223	-	.	gene_id "ENSMUSG00000061462.19"; transcript_id "ENSMUSG00000061462.19_tx_353"; exon_id "chr11_58965717_58965989_-"; exonnum "35"; txlen "14661";
chr11	ENSEMBL_gcm37	exon	58965717	58965989	2.48706691763481	-	.	gene_id "ENSMUSG00000061462.19"; transcript_id "ENSMUSG00000061462.19_tx_354"; exon_id "chr11_58965717_58965989_-"; exonnum "35"; txlen "13593";
chr11	ENSEMBL_gcm37	exon	58965717	58965989	2.47044613026349	-	.	gene_id "ENSMUSG00000061462.19"; transcript_id "ENSMUSG00000061462.19_tx_355"; exon_id "chr11_58965717_58965989_-"; exonnum "35"; txlen "15453";
chr11	ENSEMBL_gcm37	exon	58965717	58965989	2.4671559372095	-	.	gene_id "ENSMUSG00000061462.19"; transcript_id "ENSMUSG00000061462.19_tx_356"; exon_id "chr11_58965717_58965989_-"; exonnum "33"; txlen "13041";
chr11	ENSEMBL_gcm37	exon	58965717	58965989	2.4671559372095	-	.	gene_id "ENSMUSG00000061462.19"; transcript_id "ENSMUSG00000061462.19_tx_357"; exon_id "chr11_58965717_58965989_-"; exonnum "34"; txlen "13317";
chr11	ENSEMBL_gcm37	exon	58965717	58965989	2.4671559372095	-	.	gene_id "ENSMUSG00000061462.19"; transcript_id "ENSMUSG00000061462.19_tx_358"; exon_id "chr11_58965717_58965989_-"; exonnum "34"; txlen "14373";
chr11	ENSEMBL_gcm37	exon	58965717	58965989	2.43844353537967	-	.	gene_id "ENSMUSG00000061462.19"; transcript_id "ENSMUSG00000061462.19_tx_359"; exon_id "chr11_58965717_58965989_-"; exonnum "25"; txlen "13209";
chr11	ENSEMBL_gcm37	exon	58965717	58965989	26.2531644911749	-	.	gene_id "ENSMUSG00000061462.19"; transcript_id "ENSMUSG00000061462.19_tx_36"; exon_id "chr11_58965717_58965989_-"; exonnum "28"; txlen "14301";
chr11	ENSEMBL_gcm37	exon	58965717	58965989	2.43844353537967	-	.	gene_id "ENSMUSG00000061462.19"; transcript_id "ENSMUSG00000061462.19_tx_360"; exon_id "chr11_58965717_58965989_-"; exonnum "25"; txlen "12945";
chr11	ENSEMBL_gcm37	exon	58965717	58965989	2.43844353537967	-	.	gene_id "ENSMUSG00000061462.19"; transcript_id "ENSMUSG00000061462.19_tx_361"; exon_id "chr11_58965717_58965989_-"; exonnum "25"; txlen "12945";
chr11	ENSEMBL_gcm37	exon	58965717	58965989	2.43844353537967	-	.	gene_id "ENSMUSG00000061462.19"; transcript_id "ENSMUSG00000061462.19_tx_362"; exon_id "chr11_58965717_58965989_-"; exonnum "27"; txlen "13761";
chr11	ENSEMBL_gcm37	exon	58965717	58965989	2.43844353537967	-	.	gene_id "ENSMUSG00000061462.19"; transcript_id "ENSMUSG00000061462.19_tx_363"; exon_id "chr11_58965717_58965989_-"; exonnum "25"; txlen "12681";
chr11	ENSEMBL_gcm37	exon	58965717	58965989	2.43844353537967	-	.	gene_id "ENSMUSG00000061462.19"; transcript_id "ENSMUSG00000061462.19_tx_364"; exon_id "chr11_58965717_58965989_-"; exonnum "27"; txlen "13497";
chr11	ENSEMBL_gcm37	exon	58965717	58965989	2.43844353537967	-	.	gene_id "ENSMUSG00000061462.19"; transcript_id "ENSMUSG00000061462.19_tx_365"; exon_id "chr11_58965717_58965989_-"; exonnum "27"; txlen "13497";
chr11	ENSEMBL_gcm37	exon	58965717	58965989	2.43844353537967	-	.	gene_id "ENSMUSG00000061462.19"; transcript_id "ENSMUSG00000061462.19_tx_366"; exon_id "chr11_58965717_58965989_-"; exonnum "25"; txlen "12417";
chr11	ENSEMBL_gcm37	exon	58965717	58965989	2.43844353537967	-	.	gene_id "ENSMUSG00000061462.19"; transcript_id "ENSMUSG00000061462.19_tx_367"; exon_id "chr11_58965717_58965989_-"; exonnum "27"; txlen "13233";
chr11	ENSEMBL_gcm37	exon	58965717	58965989	2.43844353537967	-	.	gene_id "ENSMUSG00000061462.19"; transcript_id "ENSMUSG00000061462.19_tx_368"; exon_id "chr11_58965717_58965989_-"; exonnum "27"; txlen "12969";
chr11	ENSEMBL_gcm37	exon	58965717	58965989	2.3852954165385	-	.	gene_id "ENSMUSG00000061462.19"; transcript_id "ENSMUSG00000061462.19_tx_369"; exon_id "chr11_58965717_58965989_-"; exonnum "33"; txlen "14361";
chr11	ENSEMBL_gcm37	exon	58965717	58965989	25.8992948245366	-	.	gene_id "ENSMUSG00000061462.19"; transcript_id "ENSMUSG00000061462.19_tx_37"; exon_id "chr11_58965717_58965989_-"; exonnum "29"; txlen "14577";
chr11	ENSEMBL_gcm37	exon	58965717	58965989	2.3852954165385	-	.	gene_id "ENSMUSG00000061462.19"; transcript_id "ENSMUSG00000061462.19_tx_370"; exon_id "chr11_58965717_58965989_-"; exonnum "33"; txlen "14097";
chr11	ENSEMBL_gcm37	exon	58965717	58965989	2.32757860993837	-	.	gene_id "ENSMUSG00000061462.19"; transcript_id "ENSMUSG00000061462.19_tx_371"; exon_id "chr11_58965717_58965989_-"; exonnum "35"; txlen "16233";
chr11	ENSEMBL_gcm37	exon	58965717	58965989	2.32757860993837	-	.	gene_id "ENSMUSG00000061462.19"; transcript_id "ENSMUSG00000061462.19_tx_372"; exon_id "chr11_58965717_58965989_-"; exonnum "35"; txlen "15969";
chr11	ENSEMBL_gcm37	exon	58965717	58965989	2.31993107262029	-	.	gene_id "ENSMUSG00000061462.19"; transcript_id "ENSMUSG00000061462.19_tx_373"; exon_id "chr11_58965717_58965989_-"; exonnum "34"; txlen "14109";
chr11	ENSEMBL_gcm37	exon	58965717	58965989	0.367479678081048	-	.	gene_id "ENSMUSG00000061462.19"; transcript_id "ENSMUSG00000061462.19_tx_374"; exon_id "chr11_58965717_58965989_-"; exonnum "36"; txlen "26849";
chr11	ENSEMBL_gcm37	exon	58965717	58965989	25.8598075883174	-	.	gene_id "ENSMUSG00000061462.19"; transcript_id "ENSMUSG00000061462.19_tx_38"; exon_id "chr11_58965717_58965989_-"; exonnum "29"; txlen "14313";
chr11	ENSEMBL_gcm37	exon	58965717	58965989	25.4007206174032	-	.	gene_id "ENSMUSG00000061462.19"; transcript_id "ENSMUSG00000061462.19_tx_39"; exon_id "chr11_58965717_58965989_-"; exonnum "34"; txlen "14649";
chr11	ENSEMBL_gcm37	exon	58965717	58965989	52.8514102218457	-	.	gene_id "ENSMUSG00000061462.19"; transcript_id "ENSMUSG00000061462.19_tx_4"; exon_id "chr11_58965717_58965989_-"; exonnum "34"; txlen "13845";
chr11	ENSEMBL_gcm37	exon	58965717	58965989	24.7974747056143	-	.	gene_id "ENSMUSG00000061462.19"; transcript_id "ENSMUSG00000061462.19_tx_40"; exon_id "chr11_58965717_58965989_-"; exonnum "36"; txlen "14937";
chr11	ENSEMBL_gcm37	exon	58965717	58965989	23.5767082631857	-	.	gene_id "ENSMUSG00000061462.19"; transcript_id "ENSMUSG00000061462.19_tx_41"; exon_id "chr11_58965717_58965989_-"; exonnum "35"; txlen "16233";
chr11	ENSEMBL_gcm37	exon	58965717	58965989	23.4802335950555	-	.	gene_id "ENSMUSG00000061462.19"; transcript_id "ENSMUSG00000061462.19_tx_42"; exon_id "chr11_58965717_58965989_-"; exonnum "36"; txlen "16245";
chr11	ENSEMBL_gcm37	exon	58965717	58965989	23.456496411893	-	.	gene_id "ENSMUSG00000061462.19"; transcript_id "ENSMUSG00000061462.19_tx_43"; exon_id "chr11_58965717_58965989_-"; exonnum "34"; txlen "14373";
chr11	ENSEMBL_gcm37	exon	58965717	58965989	23.4433871948069	-	.	gene_id "ENSMUSG00000061462.19"; transcript_id "ENSMUSG00000061462.19_tx_44"; exon_id "chr11_58965717_58965989_-"; exonnum "36"; txlen "15993";
chr11	ENSEMBL_gcm37	exon	58965717	58965989	23.3801151472053	-	.	gene_id "ENSMUSG00000061462.19"; transcript_id "ENSMUSG00000061462.19_tx_45"; exon_id "chr11_58965717_58965989_-"; exonnum "35"; txlen "15969";
chr11	ENSEMBL_gcm37	exon	58965717	58965989	23.3773512675613	-	.	gene_id "ENSMUSG00000061462.19"; transcript_id "ENSMUSG00000061462.19_tx_46"; exon_id "chr11_58965717_58965989_-"; exonnum "36"; txlen "15729";
chr11	ENSEMBL_gcm37	exon	58965717	58965989	22.5501887070049	-	.	gene_id "ENSMUSG00000061462.19"; transcript_id "ENSMUSG00000061462.19_tx_47"; exon_id "chr11_58965717_58965989_-"; exonnum "35"; txlen "15969";
chr11	ENSEMBL_gcm37	exon	58965717	58965989	22.5113314580815	-	.	gene_id "ENSMUSG00000061462.19"; transcript_id "ENSMUSG00000061462.19_tx_48"; exon_id "chr11_58965717_58965989_-"; exonnum "35"; txlen "15705";
chr11	ENSEMBL_gcm37	exon	58965717	58965989	22.455511836605	-	.	gene_id "ENSMUSG00000061462.19"; transcript_id "ENSMUSG00000061462.19_tx_49"; exon_id "chr11_58965717_58965989_-"; exonnum "36"; txlen "17049";
chr11	ENSEMBL_gcm37	exon	58965717	58965989	52.1677855416186	-	.	gene_id "ENSMUSG00000061462.19"; transcript_id "ENSMUSG00000061462.19_tx_5"; exon_id "chr11_58965717_58965989_-"; exonnum "35"; txlen "14649";
chr11	ENSEMBL_gcm37	exon	58965717	58965989	21.4334335225258	-	.	gene_id "ENSMUSG00000061462.19"; transcript_id "ENSMUSG00000061462.19_tx_50"; exon_id "chr11_58965717_58965989_-"; exonnum "27"; txlen "14025";
chr11	ENSEMBL_gcm37	exon	58965717	58965989	21.4334335225258	-	.	gene_id "ENSMUSG00000061462.19"; transcript_id "ENSMUSG00000061462.19_tx_51"; exon_id "chr11_58965717_58965989_-"; exonnum "27"; txlen "13761";
chr11	ENSEMBL_gcm37	exon	58965717	58965989	21.4334335225258	-	.	gene_id "ENSMUSG00000061462.19"; transcript_id "ENSMUSG00000061462.19_tx_52"; exon_id "chr11_58965717_58965989_-"; exonnum "29"; txlen "14577";
chr11	ENSEMBL_gcm37	exon	58965717	58965989	21.4334335225258	-	.	gene_id "ENSMUSG00000061462.19"; transcript_id "ENSMUSG00000061462.19_tx_53"; exon_id "chr11_58965717_58965989_-"; exonnum "29"; txlen "14313";
chr11	ENSEMBL_gcm37	exon	58965717	58965989	21.4334335225258	-	.	gene_id "ENSMUSG00000061462.19"; transcript_id "ENSMUSG00000061462.19_tx_54"; exon_id "chr11_58965717_58965989_-"; exonnum "28"; txlen "14037";
chr11	ENSEMBL_gcm37	exon	58965717	58965989	21.4334335225258	-	.	gene_id "ENSMUSG00000061462.19"; transcript_id "ENSMUSG00000061462.19_tx_55"; exon_id "chr11_58965717_58965989_-"; exonnum "28"; txlen "14301";
chr11	ENSEMBL_gcm37	exon	58965717	58965989	21.4334335225258	-	.	gene_id "ENSMUSG00000061462.19"; transcript_id "ENSMUSG00000061462.19_tx_56"; exon_id "chr11_58965717_58965989_-"; exonnum "30"; txlen "14589";
chr11	ENSEMBL_gcm37	exon	58965717	58965989	21.4334335225258	-	.	gene_id "ENSMUSG00000061462.19"; transcript_id "ENSMUSG00000061462.19_tx_57"; exon_id "chr11_58965717_58965989_-"; exonnum "30"; txlen "14853";
chr11	ENSEMBL_gcm37	exon	58965717	58965989	20.9921349541914	-	.	gene_id "ENSMUSG00000061462.19"; transcript_id "ENSMUSG00000061462.19_tx_58"; exon_id "chr11_58965717_58965989_-"; exonnum "33"; txlen "13569";
chr11	ENSEMBL_gcm37	exon	58965717	58965989	20.822193101378	-	.	gene_id "ENSMUSG00000061462.19"; transcript_id "ENSMUSG00000061462.19_tx_59"; exon_id "chr11_58965717_58965989_-"; exonnum "34"; txlen "15693";
chr11	ENSEMBL_gcm37	exon	58965717	58965989	49.3140605697645	-	.	gene_id "ENSMUSG00000061462.19"; transcript_id "ENSMUSG00000061462.19_tx_6"; exon_id "chr11_58965717_58965989_-"; exonnum "36"; txlen "16509";
chr11	ENSEMBL_gcm37	exon	58965717	58965989	20.4249176856037	-	.	gene_id "ENSMUSG00000061462.19"; transcript_id "ENSMUSG00000061462.19_tx_60"; exon_id "chr11_58965717_58965989_-"; exonnum "34"; txlen "13845";
chr11	ENSEMBL_gcm37	exon	58965717	58965989	20.1166182789417	-	.	gene_id "ENSMUSG00000061462.19"; transcript_id "ENSMUSG00000061462.19_tx_61"; exon_id "chr11_58965717_58965989_-"; exonnum "34"; txlen "14901";
chr11	ENSEMBL_gcm37	exon	58965717	58965989	19.9730629630825	-	.	gene_id "ENSMUSG00000061462.19"; transcript_id "ENSMUSG00000061462.19_tx_62"; exon_id "chr11_58965717_58965989_-"; exonnum "33"; txlen "13833";
chr11	ENSEMBL_gcm37	exon	58965717	58965989	19.5914443790842	-	.	gene_id "ENSMUSG00000061462.19"; transcript_id "ENSMUSG00000061462.19_tx_63"; exon_id "chr11_58965717_58965989_-"; exonnum "26"; txlen "13749";
chr11	ENSEMBL_gcm37	exon	58965717	58965989	19.5566963699027	-	.	gene_id "ENSMUSG00000061462.19"; transcript_id "ENSMUSG00000061462.19_tx_64"; exon_id "chr11_58965717_58965989_-"; exonnum "29"; txlen "14577";
chr11	ENSEMBL_gcm37	exon	58965717	58965989	19.3934893022643	-	.	gene_id "ENSMUSG00000061462.19"; transcript_id "ENSMUSG00000061462.19_tx_65"; exon_id "chr11_58965717_58965989_-"; exonnum "27"; txlen "14025";
chr11	ENSEMBL_gcm37	exon	58965717	58965989	19.366378662472	-	.	gene_id "ENSMUSG00000061462.19"; transcript_id "ENSMUSG00000061462.19_tx_66"; exon_id "chr11_58965717_58965989_-"; exonnum "25"; txlen "13473";
chr11	ENSEMBL_gcm37	exon	58965717	58965989	19.366378662472	-	.	gene_id "ENSMUSG00000061462.19"; transcript_id "ENSMUSG00000061462.19_tx_67"; exon_id "chr11_58965717_58965989_-"; exonnum "28"; txlen "14301";
chr11	ENSEMBL_gcm37	exon	58965717	58965989	19.366378662472	-	.	gene_id "ENSMUSG00000061462.19"; transcript_id "ENSMUSG00000061462.19_tx_68"; exon_id "chr11_58965717_58965989_-"; exonnum "26"; txlen "13749";
chr11	ENSEMBL_gcm37	exon	58965717	58965989	19.366378662472	-	.	gene_id "ENSMUSG00000061462.19"; transcript_id "ENSMUSG00000061462.19_tx_69"; exon_id "chr11_58965717_58965989_-"; exonnum "25"; txlen "13209";
chr11	ENSEMBL_gcm37	exon	58965717	58965989	48.9432807295045	-	.	gene_id "ENSMUSG00000061462.19"; transcript_id "ENSMUSG00000061462.19_tx_7"; exon_id "chr11_58965717_58965989_-"; exonnum "36"; txlen "15981";
chr11	ENSEMBL_gcm37	exon	58965717	58965989	19.366378662472	-	.	gene_id "ENSMUSG00000061462.19"; transcript_id "ENSMUSG00000061462.19_tx_70"; exon_id "chr11_58965717_58965989_-"; exonnum "28"; txlen "14037";
chr11	ENSEMBL_gcm37	exon	58965717	58965989	19.366378662472	-	.	gene_id "ENSMUSG00000061462.19"; transcript_id "ENSMUSG00000061462.19_tx_71"; exon_id "chr11_58965717_58965989_-"; exonnum "26"; txlen "13485";
chr11	ENSEMBL_gcm37	exon	58965717	58965989	19.366378662472	-	.	gene_id "ENSMUSG00000061462.19"; transcript_id "ENSMUSG00000061462.19_tx_72"; exon_id "chr11_58965717_58965989_-"; exonnum "26"; txlen "13485";
chr11	ENSEMBL_gcm37	exon	58965717	58965989	19.366378662472	-	.	gene_id "ENSMUSG00000061462.19"; transcript_id "ENSMUSG00000061462.19_tx_73"; exon_id "chr11_58965717_58965989_-"; exonnum "27"; txlen "14025";
chr11	ENSEMBL_gcm37	exon	58965717	58965989	19.366378662472	-	.	gene_id "ENSMUSG00000061462.19"; transcript_id "ENSMUSG00000061462.19_tx_74"; exon_id "chr11_58965717_58965989_-"; exonnum "29"; txlen "14313";
chr11	ENSEMBL_gcm37	exon	58965717	58965989	19.366378662472	-	.	gene_id "ENSMUSG00000061462.19"; transcript_id "ENSMUSG00000061462.19_tx_75"; exon_id "chr11_58965717_58965989_-"; exonnum "27"; txlen "13761";
chr11	ENSEMBL_gcm37	exon	58965717	58965989	19.366378662472	-	.	gene_id "ENSMUSG00000061462.19"; transcript_id "ENSMUSG00000061462.19_tx_76"; exon_id "chr11_58965717_58965989_-"; exonnum "27"; txlen "13761";
chr11	ENSEMBL_gcm37	exon	58965717	58965989	19.366378662472	-	.	gene_id "ENSMUSG00000061462.19"; transcript_id "ENSMUSG00000061462.19_tx_77"; exon_id "chr11_58965717_58965989_-"; exonnum "28"; txlen "14037";
chr11	ENSEMBL_gcm37	exon	58965717	58965989	19.366378662472	-	.	gene_id "ENSMUSG00000061462.19"; transcript_id "ENSMUSG00000061462.19_tx_78"; exon_id "chr11_58965717_58965989_-"; exonnum "28"; txlen "14301";
chr11	ENSEMBL_gcm37	exon	58965717	58965989	19.2903926736137	-	.	gene_id "ENSMUSG00000061462.19"; transcript_id "ENSMUSG00000061462.19_tx_79"; exon_id "chr11_58965717_58965989_-"; exonnum "34"; txlen "15429";
chr11	ENSEMBL_gcm37	exon	58965717	58965989	48.687040826352	-	.	gene_id "ENSMUSG00000061462.19"; transcript_id "ENSMUSG00000061462.19_tx_8"; exon_id "chr11_58965717_58965989_-"; exonnum "36"; txlen "16245";
chr11	ENSEMBL_gcm37	exon	58965717	58965989	18.6624731075172	-	.	gene_id "ENSMUSG00000061462.19"; transcript_id "ENSMUSG00000061462.19_tx_80"; exon_id "chr11_58965717_58965989_-"; exonnum "25"; txlen "13473";
chr11	ENSEMBL_gcm37	exon	58965717	58965989	18.431561382918	-	.	gene_id "ENSMUSG00000061462.19"; transcript_id "ENSMUSG00000061462.19_tx_81"; exon_id "chr11_58965717_58965989_-"; exonnum "34"; txlen "15957";
chr11	ENSEMBL_gcm37	exon	58965717	58965989	18.3636180562464	-	.	gene_id "ENSMUSG00000061462.19"; transcript_id "ENSMUSG00000061462.19_tx_82"; exon_id "chr11_58965717_58965989_-"; exonnum "33"; txlen "13569";
chr11	ENSEMBL_gcm37	exon	58965717	58965989	18.3128036027052	-	.	gene_id "ENSMUSG00000061462.19"; transcript_id "ENSMUSG00000061462.19_tx_83"; exon_id "chr11_58965717_58965989_-"; exonnum "34"; txlen "14109";
chr11	ENSEMBL_gcm37	exon	58965717	58965989	18.0314818191603	-	.	gene_id "ENSMUSG00000061462.19"; transcript_id "ENSMUSG00000061462.19_tx_84"; exon_id "chr11_58965717_58965989_-"; exonnum "25"; txlen "13209";
chr11	ENSEMBL_gcm37	exon	58965717	58965989	17.7124118180877	-	.	gene_id "ENSMUSG00000061462.19"; transcript_id "ENSMUSG00000061462.19_tx_85"; exon_id "chr11_58965717_58965989_-"; exonnum "27"; txlen "14025";
chr11	ENSEMBL_gcm37	exon	58965717	58965989	17.7124118180877	-	.	gene_id "ENSMUSG00000061462.19"; transcript_id "ENSMUSG00000061462.19_tx_86"; exon_id "chr11_58965717_58965989_-"; exonnum "27"; txlen "13761";
chr11	ENSEMBL_gcm37	exon	58965717	58965989	17.3647139385887	-	.	gene_id "ENSMUSG00000061462.19"; transcript_id "ENSMUSG00000061462.19_tx_87"; exon_id "chr11_58965717_58965989_-"; exonnum "28"; txlen "14301";
chr11	ENSEMBL_gcm37	exon	58965717	58965989	17.3647139385887	-	.	gene_id "ENSMUSG00000061462.19"; transcript_id "ENSMUSG00000061462.19_tx_88"; exon_id "chr11_58965717_58965989_-"; exonnum "28"; txlen "14037";
chr11	ENSEMBL_gcm37	exon	58965717	58965989	17.3647139385887	-	.	gene_id "ENSMUSG00000061462.19"; transcript_id "ENSMUSG00000061462.19_tx_89"; exon_id "chr11_58965717_58965989_-"; exonnum "29"; txlen "14577";
chr11	ENSEMBL_gcm37	exon	58965717	58965989	47.6208841095303	-	.	gene_id "ENSMUSG00000061462.19"; transcript_id "ENSMUSG00000061462.19_tx_9"; exon_id "chr11_58965717_58965989_-"; exonnum "35"; txlen "16233";
chr11	ENSEMBL_gcm37	exon	58965717	58965989	17.3647139385887	-	.	gene_id "ENSMUSG00000061462.19"; transcript_id "ENSMUSG00000061462.19_tx_90"; exon_id "chr11_58965717_58965989_-"; exonnum "29"; txlen "14313";
chr11	ENSEMBL_gcm37	exon	58965717	58965989	17.3647139385887	-	.	gene_id "ENSMUSG00000061462.19"; transcript_id "ENSMUSG00000061462.19_tx_91"; exon_id "chr11_58965717_58965989_-"; exonnum "29"; txlen "14313";
chr11	ENSEMBL_gcm37	exon	58965717	58965989	17.3647139385887	-	.	gene_id "ENSMUSG00000061462.19"; transcript_id "ENSMUSG00000061462.19_tx_92"; exon_id "chr11_58965717_58965989_-"; exonnum "29"; txlen "14577";
chr11	ENSEMBL_gcm37	exon	58965717	58965989	17.3647139385887	-	.	gene_id "ENSMUSG00000061462.19"; transcript_id "ENSMUSG00000061462.19_tx_93"; exon_id "chr11_58965717_58965989_-"; exonnum "30"; txlen "14589";
chr11	ENSEMBL_gcm37	exon	58965717	58965989	17.1176153309439	-	.	gene_id "ENSMUSG00000061462.19"; transcript_id "ENSMUSG00000061462.19_tx_94"; exon_id "chr11_58965717_58965989_-"; exonnum "33"; txlen "15417";
chr11	ENSEMBL_gcm37	exon	58965717	58965989	16.5118246066738	-	.	gene_id "ENSMUSG00000061462.19"; transcript_id "ENSMUSG00000061462.19_tx_95"; exon_id "chr11_58965717_58965989_-"; exonnum "32"; txlen "13557";
chr11	ENSEMBL_gcm37	exon	58965717	58965989	16.355800412161	-	.	gene_id "ENSMUSG00000061462.19"; transcript_id "ENSMUSG00000061462.19_tx_96"; exon_id "chr11_58965717_58965989_-"; exonnum "35"; txlen "14925";
chr11	ENSEMBL_gcm37	exon	58965717	58965989	16.0926843803285	-	.	gene_id "ENSMUSG00000061462.19"; transcript_id "ENSMUSG00000061462.19_tx_97"; exon_id "chr11_58965717_58965989_-"; exonnum "27"; txlen "14025";
chr11	ENSEMBL_gcm37	exon	58965717	58965989	15.9087056750653	-	.	gene_id "ENSMUSG00000061462.19"; transcript_id "ENSMUSG00000061462.19_tx_98"; exon_id "chr11_58965717_58965989_-"; exonnum "35"; txlen "14925";
chr11	ENSEMBL_gcm37	exon	58965717	58965989	15.5539304446445	-	.	gene_id "ENSMUSG00000061462.19"; transcript_id "ENSMUSG00000061462.19_tx_99"; exon_id "chr11_58965717_58965989_-"; exonnum "36"; txlen "13869";
chr11	HAVANA	exon	58966960	58967226	0	-	.	gene_id "ENSMUSG00000061462.19"; transcript_id "ENSMUST00000238536.2"; gene_type "protein_coding"; gene_name "Obscn"; transcript_type "protein_coding"; transcript_name "Obscn-210"; exon_number 34; exon_id "ENSMUSE00000678069.2"; level 2; protein_id "ENSMUSP00000158795.2"; mgi_id "MGI:2681862"; tag "inferred_exon_combination"; tag "basic"; tag "Ensembl_canonical"; tag "GENCODE_Primary"; tag "appris_principal_1"; havana_gene "OTTMUSG00000005776.1"; havana_transcript "OTTMUST00000038040.1";
chr11	HAVANA	CDS	58966960	58967226	0	-	2	gene_id "ENSMUSG00000061462.19"; transcript_id "ENSMUST00000238536.2"; gene_type "protein_coding"; gene_name "Obscn"; transcript_type "protein_coding"; transcript_name "Obscn-210"; exon_number 34; exon_id "ENSMUSE00000678069.2"; level 2; protein_id "ENSMUSP00000158795.2"; mgi_id "MGI:2681862"; tag "inferred_exon_combination"; tag "basic"; tag "Ensembl_canonical"; tag "GENCODE_Primary"; tag "appris_principal_1"; havana_gene "OTTMUSG00000005776.1"; havana_transcript "OTTMUST00000038040.1";
chr11	HAVANA	exon	58966960	58967226	0	-	.	gene_id "ENSMUSG00000061462.19"; transcript_id "ENSMUST00000047441.14"; gene_type "protein_coding"; gene_name "Obscn"; transcript_type "protein_coding"; transcript_name "Obscn-202"; exon_number 31; exon_id "ENSMUSE00000678069.2"; level 2; protein_id "ENSMUSP00000038264.8"; transcript_support_level "5"; mgi_id "MGI:2681862"; tag "inferred_exon_combination"; tag "basic"; tag "CCDS"; ccdsid "CCDS56775.1"; havana_gene "OTTMUSG00000005776.1"; havana_transcript "OTTMUST00000181564.1";
chr11	HAVANA	CDS	58966960	58967226	0	-	2	gene_id "ENSMUSG00000061462.19"; transcript_id "ENSMUST00000047441.14"; gene_type "protein_coding"; gene_name "Obscn"; transcript_type "protein_coding"; transcript_name "Obscn-202"; exon_number 31; exon_id "ENSMUSE00000678069.2"; level 2; protein_id "ENSMUSP00000038264.8"; transcript_support_level "5"; mgi_id "MGI:2681862"; tag "inferred_exon_combination"; tag "basic"; tag "CCDS"; ccdsid "CCDS56775.1"; havana_gene "OTTMUSG00000005776.1"; havana_transcript "OTTMUST00000181564.1";
chr11	HAVANA	exon	58966960	58967226	0	-	.	gene_id "ENSMUSG00000061462.19"; transcript_id "ENSMUST00000052872.15"; gene_type "protein_coding"; gene_name "Obscn"; transcript_type "protein_coding"; transcript_name "Obscn-203"; exon_number 33; exon_id "ENSMUSE00000678069.2"; level 2; protein_id "ENSMUSP00000049737.8"; transcript_support_level "5"; mgi_id "MGI:2681862"; tag "inferred_exon_combination"; tag "basic"; tag "CCDS"; ccdsid "CCDS56774.1"; havana_gene "OTTMUSG00000005776.1"; havana_transcript "OTTMUST00000156360.1";
chr11	HAVANA	CDS	58966960	58967226	0	-	2	gene_id "ENSMUSG00000061462.19"; transcript_id "ENSMUST00000052872.15"; gene_type "protein_coding"; gene_name "Obscn"; transcript_type "protein_coding"; transcript_name "Obscn-203"; exon_number 33; exon_id "ENSMUSE00000678069.2"; level 2; protein_id "ENSMUSP00000049737.8"; transcript_support_level "5"; mgi_id "MGI:2681862"; tag "inferred_exon_combination"; tag "basic"; tag "CCDS"; ccdsid "CCDS56774.1"; havana_gene "OTTMUSG00000005776.1"; havana_transcript "OTTMUST00000156360.1";
chr11	HAVANA	exon	58966960	58967226	0	-	.	gene_id "ENSMUSG00000061462.19"; transcript_id "ENSMUST00000020732.13"; gene_type "protein_coding"; gene_name "Obscn"; transcript_type "protein_coding"; transcript_name "Obscn-201"; exon_number 34; exon_id "ENSMUSE00000678069.2"; level 1; protein_id "ENSMUSP00000020732.7"; transcript_support_level "5"; mgi_id "MGI:2681862"; tag "inferred_exon_combination"; tag "basic"; tag "exp_conf"; havana_gene "OTTMUSG00000005776.1"; havana_transcript "OTTMUST00000085214.1";
chr11	HAVANA	CDS	58966960	58967226	0	-	2	gene_id "ENSMUSG00000061462.19"; transcript_id "ENSMUST00000020732.13"; gene_type "protein_coding"; gene_name "Obscn"; transcript_type "protein_coding"; transcript_name "Obscn-201"; exon_number 34; exon_id "ENSMUSE00000678069.2"; level 1; protein_id "ENSMUSP00000020732.7"; transcript_support_level "5"; mgi_id "MGI:2681862"; tag "inferred_exon_combination"; tag "basic"; tag "exp_conf"; havana_gene "OTTMUSG00000005776.1"; havana_transcript "OTTMUST00000085214.1";
chr11	HAVANA	exon	58966960	58967226	0	-	.	gene_id "ENSMUSG00000061462.19"; transcript_id "ENSMUST00000219084.3"; gene_type "protein_coding"; gene_name "Obscn"; transcript_type "protein_coding"; transcript_name "Obscn-207"; exon_number 30; exon_id "ENSMUSE00000678069.2"; level 2; protein_id "ENSMUSP00000151217.3"; transcript_support_level "5"; mgi_id "MGI:2681862"; tag "not_organism_supported"; tag "basic"; havana_gene "OTTMUSG00000005776.1"; havana_transcript "OTTMUST00000012807.1";
chr11	HAVANA	CDS	58966960	58967226	0	-	2	gene_id "ENSMUSG00000061462.19"; transcript_id "ENSMUST00000219084.3"; gene_type "protein_coding"; gene_name "Obscn"; transcript_type "protein_coding"; transcript_name "Obscn-207"; exon_number 30; exon_id "ENSMUSE00000678069.2"; level 2; protein_id "ENSMUSP00000151217.3"; transcript_support_level "5"; mgi_id "MGI:2681862"; tag "not_organism_supported"; tag "basic"; havana_gene "OTTMUSG00000005776.1"; havana_transcript "OTTMUST00000012807.1";
chr11	HAVANA	exon	58966960	58967226	0	-	.	gene_id "ENSMUSG00000061462.19"; transcript_id "ENSMUST00000133040.4"; gene_type "protein_coding"; gene_name "Obscn"; transcript_type "protein_coding"; transcript_name "Obscn-205"; exon_number 8; exon_id "ENSMUSE00000678069.2"; level 2; protein_id "ENSMUSP00000122181.3"; transcript_support_level "5"; mgi_id "MGI:2681862"; tag "mRNA_start_NF"; tag "mRNA_end_NF"; tag "cds_start_NF"; tag "cds_end_NF"; tag "not_organism_supported"; havana_gene "OTTMUSG00000005776.1"; havana_transcript "OTTMUST00000038018.1";
chr11	HAVANA	CDS	58966960	58967226	0	-	2	gene_id "ENSMUSG00000061462.19"; transcript_id "ENSMUST00000133040.4"; gene_type "protein_coding"; gene_name "Obscn"; transcript_type "protein_coding"; transcript_name "Obscn-205"; exon_number 8; exon_id "ENSMUSE00000678069.2"; level 2; protein_id "ENSMUSP00000122181.3"; transcript_support_level "5"; mgi_id "MGI:2681862"; tag "mRNA_start_NF"; tag "mRNA_end_NF"; tag "cds_start_NF"; tag "cds_end_NF"; tag "not_organism_supported"; havana_gene "OTTMUSG00000005776.1"; havana_transcript "OTTMUST00000038018.1";
chr11	ENSEMBL_gcm37	exon	58966960	58967226	68.111344126004	-	.	gene_id "ENSMUSG00000061462.19"; transcript_id "ENSMUSG00000061462.19_tx_1"; exon_id "chr11_58966960_58967226_-"; exonnum "35"; txlen "15453";
chr11	ENSEMBL_gcm37	exon	58966960	58967226	47.2384166524059	-	.	gene_id "ENSMUSG00000061462.19"; transcript_id "ENSMUSG00000061462.19_tx_10"; exon_id "chr11_58966960_58967226_-"; exonnum "34"; txlen "15969";
chr11	ENSEMBL_gcm37	exon	58966960	58967226	15.3557836440197	-	.	gene_id "ENSMUSG00000061462.19"; transcript_id "ENSMUSG00000061462.19_tx_100"; exon_id "chr11_58966960_58967226_-"; exonnum "25"; txlen "13749";
chr11	ENSEMBL_gcm37	exon	58966960	58967226	15.3557836440197	-	.	gene_id "ENSMUSG00000061462.19"; transcript_id "ENSMUSG00000061462.19_tx_101"; exon_id "chr11_58966960_58967226_-"; exonnum "25"; txlen "13485";
chr11	ENSEMBL_gcm37	exon	58966960	58967226	15.3557836440197	-	.	gene_id "ENSMUSG00000061462.19"; transcript_id "ENSMUSG00000061462.19_tx_102"; exon_id "chr11_58966960_58967226_-"; exonnum "26"; txlen "13761";
chr11	ENSEMBL_gcm37	exon	58966960	58967226	15.299270392504	-	.	gene_id "ENSMUSG00000061462.19"; transcript_id "ENSMUSG00000061462.19_tx_103"; exon_id "chr11_58966960_58967226_-"; exonnum "31"; txlen "13293";
chr11	ENSEMBL_gcm37	exon	58966960	58967226	15.2116268557464	-	.	gene_id "ENSMUSG00000061462.19"; transcript_id "ENSMUSG00000061462.19_tx_104"; exon_id "chr11_58966960_58967226_-"; exonnum "33"; txlen "15429";
chr11	ENSEMBL_gcm37	exon	58966960	58967226	15.2025088460084	-	.	gene_id "ENSMUSG00000061462.19"; transcript_id "ENSMUSG00000061462.19_tx_105"; exon_id "chr11_58966960_58967226_-"; exonnum "33"; txlen "15693";
chr11	ENSEMBL_gcm37	exon	58966960	58967226	15.0367934926529	-	.	gene_id "ENSMUSG00000061462.19"; transcript_id "ENSMUSG00000061462.19_tx_106"; exon_id "chr11_58966960_58967226_-"; exonnum "33"; txlen "14373";
chr11	ENSEMBL_gcm37	exon	58966960	58967226	14.7395492963991	-	.	gene_id "ENSMUSG00000061462.19"; transcript_id "ENSMUSG00000061462.19_tx_107"; exon_id "chr11_58966960_58967226_-"; exonnum "32"; txlen "15681";
chr11	ENSEMBL_gcm37	exon	58966960	58967226	13.4771695444084	-	.	gene_id "ENSMUSG00000061462.19"; transcript_id "ENSMUSG00000061462.19_tx_108"; exon_id "chr11_58966960_58967226_-"; exonnum "32"; txlen "13833";
chr11	ENSEMBL_gcm37	exon	58966960	58967226	13.3666239676551	-	.	gene_id "ENSMUSG00000061462.19"; transcript_id "ENSMUSG00000061462.19_tx_109"; exon_id "chr11_58966960_58967226_-"; exonnum "34"; txlen "14649";
chr11	ENSEMBL_gcm37	exon	58966960	58967226	46.8437860454297	-	.	gene_id "ENSMUSG00000061462.19"; transcript_id "ENSMUSG00000061462.19_tx_11"; exon_id "chr11_58966960_58967226_-"; exonnum "35"; txlen "16245";
chr11	ENSEMBL_gcm37	exon	58966960	58967226	13.3334317366128	-	.	gene_id "ENSMUSG00000061462.19"; transcript_id "ENSMUSG00000061462.19_tx_110"; exon_id "chr11_58966960_58967226_-"; exonnum "34"; txlen "13593";
chr11	ENSEMBL_gcm37	exon	58966960	58967226	13.1042894508266	-	.	gene_id "ENSMUSG00000061462.19"; transcript_id "ENSMUSG00000061462.19_tx_111"; exon_id "chr11_58966960_58967226_-"; exonnum "33"; txlen "15693";
chr11	ENSEMBL_gcm37	exon	58966960	58967226	12.8409215009475	-	.	gene_id "ENSMUSG00000061462.19"; transcript_id "ENSMUSG00000061462.19_tx_112"; exon_id "chr11_58966960_58967226_-"; exonnum "34"; txlen "14661";
chr11	ENSEMBL_gcm37	exon	58966960	58967226	12.7581970050926	-	.	gene_id "ENSMUSG00000061462.19"; transcript_id "ENSMUSG00000061462.19_tx_113"; exon_id "chr11_58966960_58967226_-"; exonnum "33"; txlen "14385";
chr11	ENSEMBL_gcm37	exon	58966960	58967226	12.6888457998521	-	.	gene_id "ENSMUSG00000061462.19"; transcript_id "ENSMUSG00000061462.19_tx_114"; exon_id "chr11_58966960_58967226_-"; exonnum "27"; txlen "14037";
chr11	ENSEMBL_gcm37	exon	58966960	58967226	12.649358563633	-	.	gene_id "ENSMUSG00000061462.19"; transcript_id "ENSMUSG00000061462.19_tx_115"; exon_id "chr11_58966960_58967226_-"; exonnum "26"; txlen "13761";
chr11	ENSEMBL_gcm37	exon	58966960	58967226	12.649358563633	-	.	gene_id "ENSMUSG00000061462.19"; transcript_id "ENSMUSG00000061462.19_tx_116"; exon_id "chr11_58966960_58967226_-"; exonnum "26"; txlen "13497";
chr11	ENSEMBL_gcm37	exon	58966960	58967226	12.649358563633	-	.	gene_id "ENSMUSG00000061462.19"; transcript_id "ENSMUSG00000061462.19_tx_117"; exon_id "chr11_58966960_58967226_-"; exonnum "27"; txlen "13773";
chr11	ENSEMBL_gcm37	exon	58966960	58967226	12.5313980725316	-	.	gene_id "ENSMUSG00000061462.19"; transcript_id "ENSMUSG00000061462.19_tx_118"; exon_id "chr11_58966960_58967226_-"; exonnum "30"; txlen "13281";
chr11	ENSEMBL_gcm37	exon	58966960	58967226	12.356736360284	-	.	gene_id "ENSMUSG00000061462.19"; transcript_id "ENSMUSG00000061462.19_tx_119"; exon_id "chr11_58966960_58967226_-"; exonnum "34"; txlen "14649";
chr11	ENSEMBL_gcm37	exon	58966960	58967226	43.9030882834007	-	.	gene_id "ENSMUSG00000061462.19"; transcript_id "ENSMUSG00000061462.19_tx_12"; exon_id "chr11_58966960_58967226_-"; exonnum "22"; txlen "11073";
chr11	ENSEMBL_gcm37	exon	58966960	58967226	12.254086188055	-	.	gene_id "ENSMUSG00000061462.19"; transcript_id "ENSMUSG00000061462.19_tx_120"; exon_id "chr11_58966960_58967226_-"; exonnum "32"; txlen "15417";
chr11	ENSEMBL_gcm37	exon	58966960	58967226	12.225008488613	-	.	gene_id "ENSMUSG00000061462.19"; transcript_id "ENSMUSG00000061462.19_tx_121"; exon_id "chr11_58966960_58967226_-"; exonnum "32"; txlen "15153";
chr11	ENSEMBL_gcm37	exon	58966960	58967226	12.1860734087559	-	.	gene_id "ENSMUSG00000061462.19"; transcript_id "ENSMUSG00000061462.19_tx_122"; exon_id "chr11_58966960_58967226_-"; exonnum "30"; txlen "13281";
chr11	ENSEMBL_gcm37	exon	58966960	58967226	12.1860734087559	-	.	gene_id "ENSMUSG00000061462.19"; transcript_id "ENSMUSG00000061462.19_tx_123"; exon_id "chr11_58966960_58967226_-"; exonnum "32"; txlen "13833";
chr11	ENSEMBL_gcm37	exon	58966960	58967226	11.7851772738935	-	.	gene_id "ENSMUSG00000061462.19"; transcript_id "ENSMUSG00000061462.19_tx_124"; exon_id "chr11_58966960_58967226_-"; exonnum "35"; txlen "15981";
chr11	ENSEMBL_gcm37	exon	58966960	58967226	11.7836731152403	-	.	gene_id "ENSMUSG00000061462.19"; transcript_id "ENSMUSG00000061462.19_tx_125"; exon_id "chr11_58966960_58967226_-"; exonnum "35"; txlen "15717";
chr11	ENSEMBL_gcm37	exon	58966960	58967226	11.7781441601038	-	.	gene_id "ENSMUSG00000061462.19"; transcript_id "ENSMUSG00000061462.19_tx_126"; exon_id "chr11_58966960_58967226_-"; exonnum "34"; txlen "15705";
chr11	ENSEMBL_gcm37	exon	58966960	58967226	11.7766400014507	-	.	gene_id "ENSMUSG00000061462.19"; transcript_id "ENSMUSG00000061462.19_tx_127"; exon_id "chr11_58966960_58967226_-"; exonnum "34"; txlen "15441";
chr11	ENSEMBL_gcm37	exon	58966960	58967226	11.6285553420976	-	.	gene_id "ENSMUSG00000061462.19"; transcript_id "ENSMUSG00000061462.19_tx_128"; exon_id "chr11_58966960_58967226_-"; exonnum "31"; txlen "15405";
chr11	ENSEMBL_gcm37	exon	58966960	58967226	11.6285553420976	-	.	gene_id "ENSMUSG00000061462.19"; transcript_id "ENSMUSG00000061462.19_tx_129"; exon_id "chr11_58966960_58967226_-"; exonnum "31"; txlen "15141";
chr11	ENSEMBL_gcm37	exon	58966960	58967226	43.3896216798403	-	.	gene_id "ENSMUSG00000061462.19"; transcript_id "ENSMUSG00000061462.19_tx_13"; exon_id "chr11_58966960_58967226_-"; exonnum "33"; txlen "14109";
chr11	ENSEMBL_gcm37	exon	58966960	58967226	11.6285553420976	-	.	gene_id "ENSMUSG00000061462.19"; transcript_id "ENSMUSG00000061462.19_tx_130"; exon_id "chr11_58966960_58967226_-"; exonnum "32"; txlen "15681";
chr11	ENSEMBL_gcm37	exon	58966960	58967226	11.6285553420976	-	.	gene_id "ENSMUSG00000061462.19"; transcript_id "ENSMUSG00000061462.19_tx_131"; exon_id "chr11_58966960_58967226_-"; exonnum "32"; txlen "15417";
chr11	ENSEMBL_gcm37	exon	58966960	58967226	10.8642042791705	-	.	gene_id "ENSMUSG00000061462.19"; transcript_id "ENSMUSG00000061462.19_tx_132"; exon_id "chr11_58966960_58967226_-"; exonnum "34"; txlen "15705";
chr11	ENSEMBL_gcm37	exon	58966960	58967226	10.8375700651868	-	.	gene_id "ENSMUSG00000061462.19"; transcript_id "ENSMUSG00000061462.19_tx_133"; exon_id "chr11_58966960_58967226_-"; exonnum "29"; txlen "14853";
chr11	ENSEMBL_gcm37	exon	58966960	58967226	10.8357166879472	-	.	gene_id "ENSMUSG00000061462.19"; transcript_id "ENSMUSG00000061462.19_tx_134"; exon_id "chr11_58966960_58967226_-"; exonnum "33"; txlen "15957";
chr11	ENSEMBL_gcm37	exon	58966960	58967226	10.7980828289677	-	.	gene_id "ENSMUSG00000061462.19"; transcript_id "ENSMUSG00000061462.19_tx_135"; exon_id "chr11_58966960_58967226_-"; exonnum "29"; txlen "14589";
chr11	ENSEMBL_gcm37	exon	58966960	58967226	10.6139484146892	-	.	gene_id "ENSMUSG00000061462.19"; transcript_id "ENSMUSG00000061462.19_tx_136"; exon_id "chr11_58966960_58967226_-"; exonnum "33"; txlen "15693";
chr11	ENSEMBL_gcm37	exon	58966960	58967226	10.0206039954709	-	.	gene_id "ENSMUSG00000061462.19"; transcript_id "ENSMUSG00000061462.19_tx_137"; exon_id "chr11_58966960_58967226_-"; exonnum "34"; txlen "14913";
chr11	ENSEMBL_gcm37	exon	58966960	58967226	9.93019592285435	-	.	gene_id "ENSMUSG00000061462.19"; transcript_id "ENSMUSG00000061462.19_tx_138"; exon_id "chr11_58966960_58967226_-"; exonnum "29"; txlen "14853";
chr11	ENSEMBL_gcm37	exon	58966960	58967226	9.93019592285435	-	.	gene_id "ENSMUSG00000061462.19"; transcript_id "ENSMUSG00000061462.19_tx_139"; exon_id "chr11_58966960_58967226_-"; exonnum "30"; txlen "15129";
chr11	ENSEMBL_gcm37	exon	58966960	58967226	43.1440257911055	-	.	gene_id "ENSMUSG00000061462.19"; transcript_id "ENSMUSG00000061462.19_tx_14"; exon_id "chr11_58966960_58967226_-"; exonnum "34"; txlen "15969";
chr11	ENSEMBL_gcm37	exon	58966960	58967226	9.93019592285435	-	.	gene_id "ENSMUSG00000061462.19"; transcript_id "ENSMUSG00000061462.19_tx_140"; exon_id "chr11_58966960_58967226_-"; exonnum "29"; txlen "14589";
chr11	ENSEMBL_gcm37	exon	58966960	58967226	9.93019592285435	-	.	gene_id "ENSMUSG00000061462.19"; transcript_id "ENSMUSG00000061462.19_tx_141"; exon_id "chr11_58966960_58967226_-"; exonnum "30"; txlen "14865";
chr11	ENSEMBL_gcm37	exon	58966960	58967226	9.82080890646021	-	.	gene_id "ENSMUSG00000061462.19"; transcript_id "ENSMUSG00000061462.19_tx_142"; exon_id "chr11_58966960_58967226_-"; exonnum "34"; txlen "15969";
chr11	ENSEMBL_gcm37	exon	58966960	58967226	9.67198664810285	-	.	gene_id "ENSMUSG00000061462.19"; transcript_id "ENSMUSG00000061462.19_tx_143"; exon_id "chr11_58966960_58967226_-"; exonnum "35"; txlen "16785";
chr11	ENSEMBL_gcm37	exon	58966960	58967226	9.66611872422448	-	.	gene_id "ENSMUSG00000061462.19"; transcript_id "ENSMUSG00000061462.19_tx_144"; exon_id "chr11_58966960_58967226_-"; exonnum "31"; txlen "13557";
chr11	ENSEMBL_gcm37	exon	58966960	58967226	9.66611872422448	-	.	gene_id "ENSMUSG00000061462.19"; transcript_id "ENSMUSG00000061462.19_tx_145"; exon_id "chr11_58966960_58967226_-"; exonnum "32"; txlen "13569";
chr11	ENSEMBL_gcm37	exon	58966960	58967226	9.66611872422448	-	.	gene_id "ENSMUSG00000061462.19"; transcript_id "ENSMUSG00000061462.19_tx_146"; exon_id "chr11_58966960_58967226_-"; exonnum "32"; txlen "14097";
chr11	ENSEMBL_gcm37	exon	58966960	58967226	9.60021845709047	-	.	gene_id "ENSMUSG00000061462.19"; transcript_id "ENSMUSG00000061462.19_tx_147"; exon_id "chr11_58966960_58967226_-"; exonnum "35"; txlen "16521";
chr11	ENSEMBL_gcm37	exon	58966960	58967226	9.47422359130117	-	.	gene_id "ENSMUSG00000061462.19"; transcript_id "ENSMUSG00000061462.19_tx_148"; exon_id "chr11_58966960_58967226_-"; exonnum "32"; txlen "14097";
chr11	ENSEMBL_gcm37	exon	58966960	58967226	9.29254280736412	-	.	gene_id "ENSMUSG00000061462.19"; transcript_id "ENSMUSG00000061462.19_tx_149"; exon_id "chr11_58966960_58967226_-"; exonnum "34"; txlen "13593";
chr11	ENSEMBL_gcm37	exon	58966960	58967226	43.0760908427402	-	.	gene_id "ENSMUSG00000061462.19"; transcript_id "ENSMUSG00000061462.19_tx_15"; exon_id "chr11_58966960_58967226_-"; exonnum "34"; txlen "15705";
chr11	ENSEMBL_gcm37	exon	58966960	58967226	9.27668986530398	-	.	gene_id "ENSMUSG00000061462.19"; transcript_id "ENSMUSG00000061462.19_tx_150"; exon_id "chr11_58966960_58967226_-"; exonnum "33"; txlen "13317";
chr11	ENSEMBL_gcm37	exon	58966960	58967226	9.20475181423165	-	.	gene_id "ENSMUSG00000061462.19"; transcript_id "ENSMUSG00000061462.19_tx_151"; exon_id "chr11_58966960_58967226_-"; exonnum "32"; txlen "14361";
chr11	ENSEMBL_gcm37	exon	58966960	58967226	9.15195306690972	-	.	gene_id "ENSMUSG00000061462.19"; transcript_id "ENSMUSG00000061462.19_tx_152"; exon_id "chr11_58966960_58967226_-"; exonnum "30"; txlen "13281";
chr11	ENSEMBL_gcm37	exon	58966960	58967226	8.94672914406454	-	.	gene_id "ENSMUSG00000061462.19"; transcript_id "ENSMUSG00000061462.19_tx_153"; exon_id "chr11_58966960_58967226_-"; exonnum "33"; txlen "15957";
chr11	ENSEMBL_gcm37	exon	58966960	58967226	8.9214588620783	-	.	gene_id "ENSMUSG00000061462.19"; transcript_id "ENSMUSG00000061462.19_tx_154"; exon_id "chr11_58966960_58967226_-"; exonnum "29"; txlen "13005";
chr11	ENSEMBL_gcm37	exon	58966960	58967226	8.9214588620783	-	.	gene_id "ENSMUSG00000061462.19"; transcript_id "ENSMUSG00000061462.19_tx_155"; exon_id "chr11_58966960_58967226_-"; exonnum "30"; txlen "13017";
chr11	ENSEMBL_gcm37	exon	58966960	58967226	8.9214588620783	-	.	gene_id "ENSMUSG00000061462.19"; transcript_id "ENSMUSG00000061462.19_tx_156"; exon_id "chr11_58966960_58967226_-"; exonnum "30"; txlen "13809";
chr11	ENSEMBL_gcm37	exon	58966960	58967226	8.86929843700072	-	.	gene_id "ENSMUSG00000061462.19"; transcript_id "ENSMUSG00000061462.19_tx_157"; exon_id "chr11_58966960_58967226_-"; exonnum "32"; txlen "15681";
chr11	ENSEMBL_gcm37	exon	58966960	58967226	8.86599710563554	-	.	gene_id "ENSMUSG00000061462.19"; transcript_id "ENSMUSG00000061462.19_tx_158"; exon_id "chr11_58966960_58967226_-"; exonnum "33"; txlen "15693";
chr11	ENSEMBL_gcm37	exon	58966960	58967226	8.8633245855399	-	.	gene_id "ENSMUSG00000061462.19"; transcript_id "ENSMUSG00000061462.19_tx_159"; exon_id "chr11_58966960_58967226_-"; exonnum "32"; txlen "15417";
chr11	ENSEMBL_gcm37	exon	58966960	58967226	43.068446194442	-	.	gene_id "ENSMUSG00000061462.19"; transcript_id "ENSMUSG00000061462.19_tx_16"; exon_id "chr11_58966960_58967226_-"; exonnum "34"; txlen "14913";
chr11	ENSEMBL_gcm37	exon	58966960	58967226	8.84052035732348	-	.	gene_id "ENSMUSG00000061462.19"; transcript_id "ENSMUSG00000061462.19_tx_160"; exon_id "chr11_58966960_58967226_-"; exonnum "34"; txlen "14649";
chr11	ENSEMBL_gcm37	exon	58966960	58967226	8.81647666778868	-	.	gene_id "ENSMUSG00000061462.19"; transcript_id "ENSMUSG00000061462.19_tx_161"; exon_id "chr11_58966960_58967226_-"; exonnum "34"; txlen "14913";
chr11	ENSEMBL_gcm37	exon	58966960	58967226	8.75945630944283	-	.	gene_id "ENSMUSG00000061462.19"; transcript_id "ENSMUSG00000061462.19_tx_162"; exon_id "chr11_58966960_58967226_-"; exonnum "33"; txlen "14637";
chr11	ENSEMBL_gcm37	exon	58966960	58967226	8.75945630944283	-	.	gene_id "ENSMUSG00000061462.19"; transcript_id "ENSMUSG00000061462.19_tx_163"; exon_id "chr11_58966960_58967226_-"; exonnum "33"; txlen "14649";
chr11	ENSEMBL_gcm37	exon	58966960	58967226	8.72577245673875	-	.	gene_id "ENSMUSG00000061462.19"; transcript_id "ENSMUSG00000061462.19_tx_164"; exon_id "chr11_58966960_58967226_-"; exonnum "34"; txlen "14661";
chr11	ENSEMBL_gcm37	exon	58966960	58967226	8.51267318164615	-	.	gene_id "ENSMUSG00000061462.19"; transcript_id "ENSMUSG00000061462.19_tx_165"; exon_id "chr11_58966960_58967226_-"; exonnum "33"; txlen "14637";
chr11	ENSEMBL_gcm37	exon	58966960	58967226	8.47881156177906	-	.	gene_id "ENSMUSG00000061462.19"; transcript_id "ENSMUSG00000061462.19_tx_166"; exon_id "chr11_58966960_58967226_-"; exonnum "30"; txlen "14865";
chr11	ENSEMBL_gcm37	exon	58966960	58967226	8.37372414546047	-	.	gene_id "ENSMUSG00000061462.19"; transcript_id "ENSMUSG00000061462.19_tx_167"; exon_id "chr11_58966960_58967226_-"; exonnum "31"; txlen "14877";
chr11	ENSEMBL_gcm37	exon	58966960	58967226	8.37372414546047	-	.	gene_id "ENSMUSG00000061462.19"; transcript_id "ENSMUSG00000061462.19_tx_168"; exon_id "chr11_58966960_58967226_-"; exonnum "32"; txlen "15153";
chr11	ENSEMBL_gcm37	exon	58966960	58967226	7.9309351531046	-	.	gene_id "ENSMUSG00000061462.19"; transcript_id "ENSMUSG00000061462.19_tx_169"; exon_id "chr11_58966960_58967226_-"; exonnum "33"; txlen "14901";
chr11	ENSEMBL_gcm37	exon	58966960	58967226	41.2816745572828	-	.	gene_id "ENSMUSG00000061462.19"; transcript_id "ENSMUSG00000061462.19_tx_17"; exon_id "chr11_58966960_58967226_-"; exonnum "34"; txlen "14121";
chr11	ENSEMBL_gcm37	exon	58966960	58967226	7.74262021245925	-	.	gene_id "ENSMUSG00000061462.19"; transcript_id "ENSMUSG00000061462.19_tx_170"; exon_id "chr11_58966960_58967226_-"; exonnum "32"; txlen "14625";
chr11	ENSEMBL_gcm37	exon	58966960	58967226	7.74215231584623	-	.	gene_id "ENSMUSG00000061462.19"; transcript_id "ENSMUSG00000061462.19_tx_171"; exon_id "chr11_58966960_58967226_-"; exonnum "33"; txlen "14373";
chr11	ENSEMBL_gcm37	exon	58966960	58967226	7.43794781756871	-	.	gene_id "ENSMUSG00000061462.19"; transcript_id "ENSMUSG00000061462.19_tx_172"; exon_id "chr11_58966960_58967226_-"; exonnum "22"; txlen "11337";
chr11	ENSEMBL_gcm37	exon	58966960	58967226	7.16680338165012	-	.	gene_id "ENSMUSG00000061462.19"; transcript_id "ENSMUSG00000061462.19_tx_173"; exon_id "chr11_58966960_58967226_-"; exonnum "34"; txlen "14121";
chr11	ENSEMBL_gcm37	exon	58966960	58967226	7.12418256572741	-	.	gene_id "ENSMUSG00000061462.19"; transcript_id "ENSMUSG00000061462.19_tx_174"; exon_id "chr11_58966960_58967226_-"; exonnum "35"; txlen "17315";
chr11	ENSEMBL_gcm37	exon	58966960	58967226	7.11345656990382	-	.	gene_id "ENSMUSG00000061462.19"; transcript_id "ENSMUSG00000061462.19_tx_175"; exon_id "chr11_58966960_58967226_-"; exonnum "22"; txlen "10281";
chr11	ENSEMBL_gcm37	exon	58966960	58967226	7.07140742169192	-	.	gene_id "ENSMUSG00000061462.19"; transcript_id "ENSMUSG00000061462.19_tx_176"; exon_id "chr11_58966960_58967226_-"; exonnum "35"; txlen "13602";
chr11	ENSEMBL_gcm37	exon	58966960	58967226	7.06043089913221	-	.	gene_id "ENSMUSG00000061462.19"; transcript_id "ENSMUSG00000061462.19_tx_177"; exon_id "chr11_58966960_58967226_-"; exonnum "32"; txlen "13569";
chr11	ENSEMBL_gcm37	exon	58966960	58967226	7.06043089913221	-	.	gene_id "ENSMUSG00000061462.19"; transcript_id "ENSMUSG00000061462.19_tx_178"; exon_id "chr11_58966960_58967226_-"; exonnum "33"; txlen "13845";
chr11	ENSEMBL_gcm37	exon	58966960	58967226	7.0185002008063	-	.	gene_id "ENSMUSG00000061462.19"; transcript_id "ENSMUSG00000061462.19_tx_179"; exon_id "chr11_58966960_58967226_-"; exonnum "34"; txlen "13326";
chr11	ENSEMBL_gcm37	exon	58966960	58967226	39.4172708677895	-	.	gene_id "ENSMUSG00000061462.19"; transcript_id "ENSMUSG00000061462.19_tx_18"; exon_id "chr11_58966960_58967226_-"; exonnum "34"; txlen "14121";
chr11	ENSEMBL_gcm37	exon	58966960	58967226	6.92244559904851	-	.	gene_id "ENSMUSG00000061462.19"; transcript_id "ENSMUSG00000061462.19_tx_180"; exon_id "chr11_58966960_58967226_-"; exonnum "27"; txlen "14301";
chr11	ENSEMBL_gcm37	exon	58966960	58967226	6.92244559904851	-	.	gene_id "ENSMUSG00000061462.19"; transcript_id "ENSMUSG00000061462.19_tx_181"; exon_id "chr11_58966960_58967226_-"; exonnum "27"; txlen "14037";
chr11	ENSEMBL_gcm37	exon	58966960	58967226	6.82149117332639	-	.	gene_id "ENSMUSG00000061462.19"; transcript_id "ENSMUSG00000061462.19_tx_182"; exon_id "chr11_58966960_58967226_-"; exonnum "33"; txlen "15177";
chr11	ENSEMBL_gcm37	exon	58966960	58967226	6.81077156680849	-	.	gene_id "ENSMUSG00000061462.19"; transcript_id "ENSMUSG00000061462.19_tx_183"; exon_id "chr11_58966960_58967226_-"; exonnum "29"; txlen "14589";
chr11	ENSEMBL_gcm37	exon	58966960	58967226	6.81077156680849	-	.	gene_id "ENSMUSG00000061462.19"; transcript_id "ENSMUSG00000061462.19_tx_184"; exon_id "chr11_58966960_58967226_-"; exonnum "30"; txlen "14865";
chr11	ENSEMBL_gcm37	exon	58966960	58967226	6.75991422486407	-	.	gene_id "ENSMUSG00000061462.19"; transcript_id "ENSMUSG00000061462.19_tx_185"; exon_id "chr11_58966960_58967226_-"; exonnum "35"; txlen "15465";
chr11	ENSEMBL_gcm37	exon	58966960	58967226	6.70082341066072	-	.	gene_id "ENSMUSG00000061462.19"; transcript_id "ENSMUSG00000061462.19_tx_186"; exon_id "chr11_58966960_58967226_-"; exonnum "29"; txlen "13005";
chr11	ENSEMBL_gcm37	exon	58966960	58967226	6.70082341066072	-	.	gene_id "ENSMUSG00000061462.19"; transcript_id "ENSMUSG00000061462.19_tx_187"; exon_id "chr11_58966960_58967226_-"; exonnum "28"; txlen "12729";
chr11	ENSEMBL_gcm37	exon	58966960	58967226	6.70082341066072	-	.	gene_id "ENSMUSG00000061462.19"; transcript_id "ENSMUSG00000061462.19_tx_188"; exon_id "chr11_58966960_58967226_-"; exonnum "30"; txlen "13545";
chr11	ENSEMBL_gcm37	exon	58966960	58967226	6.68479712970022	-	.	gene_id "ENSMUSG00000061462.19"; transcript_id "ENSMUSG00000061462.19_tx_189"; exon_id "chr11_58966960_58967226_-"; exonnum "32"; txlen "14625";
chr11	ENSEMBL_gcm37	exon	58966960	58967226	38.5701153209247	-	.	gene_id "ENSMUSG00000061462.19"; transcript_id "ENSMUSG00000061462.19_tx_19"; exon_id "chr11_58966960_58967226_-"; exonnum "35"; txlen "15189";
chr11	ENSEMBL_gcm37	exon	58966960	58967226	6.59187088301898	-	.	gene_id "ENSMUSG00000061462.19"; transcript_id "ENSMUSG00000061462.19_tx_190"; exon_id "chr11_58966960_58967226_-"; exonnum "34"; txlen "13326";
chr11	ENSEMBL_gcm37	exon	58966960	58967226	6.57986611679583	-	.	gene_id "ENSMUSG00000061462.19"; transcript_id "ENSMUSG00000061462.19_tx_191"; exon_id "chr11_58966960_58967226_-"; exonnum "34"; txlen "20898";
chr11	ENSEMBL_gcm37	exon	58966960	58967226	6.57986611679583	-	.	gene_id "ENSMUSG00000061462.19"; transcript_id "ENSMUSG00000061462.19_tx_192"; exon_id "chr11_58966960_58967226_-"; exonnum "35"; txlen "21174";
chr11	ENSEMBL_gcm37	exon	58966960	58967226	6.57601794095884	-	.	gene_id "ENSMUSG00000061462.19"; transcript_id "ENSMUSG00000061462.19_tx_193"; exon_id "chr11_58966960_58967226_-"; exonnum "33"; txlen "13050";
chr11	ENSEMBL_gcm37	exon	58966960	58967226	6.57601794095884	-	.	gene_id "ENSMUSG00000061462.19"; transcript_id "ENSMUSG00000061462.19_tx_194"; exon_id "chr11_58966960_58967226_-"; exonnum "22"; txlen "10014";
chr11	ENSEMBL_gcm37	exon	58966960	58967226	6.43422320553134	-	.	gene_id "ENSMUSG00000061462.19"; transcript_id "ENSMUSG00000061462.19_tx_195"; exon_id "chr11_58966960_58967226_-"; exonnum "34"; txlen "15717";
chr11	ENSEMBL_gcm37	exon	58966960	58967226	6.07471749126026	-	.	gene_id "ENSMUSG00000061462.19"; transcript_id "ENSMUSG00000061462.19_tx_196"; exon_id "chr11_58966960_58967226_-"; exonnum "32"; txlen "13305";
chr11	ENSEMBL_gcm37	exon	58966960	58967226	5.99623034463125	-	.	gene_id "ENSMUSG00000061462.19"; transcript_id "ENSMUSG00000061462.19_tx_197"; exon_id "chr11_58966960_58967226_-"; exonnum "32"; txlen "15417";
chr11	ENSEMBL_gcm37	exon	58966960	58967226	5.94716461106702	-	.	gene_id "ENSMUSG00000061462.19"; transcript_id "ENSMUSG00000061462.19_tx_198"; exon_id "chr11_58966960_58967226_-"; exonnum "33"; txlen "13898";
chr11	ENSEMBL_gcm37	exon	58966960	58967226	5.93114499957384	-	.	gene_id "ENSMUSG00000061462.19"; transcript_id "ENSMUSG00000061462.19_tx_199"; exon_id "chr11_58966960_58967226_-"; exonnum "33"; txlen "13898";
chr11	ENSEMBL_gcm37	exon	58966960	58967226	57.4508557404775	-	.	gene_id "ENSMUSG00000061462.19"; transcript_id "ENSMUSG00000061462.19_tx_2"; exon_id "chr11_58966960_58967226_-"; exonnum "35"; txlen "14925";
chr11	ENSEMBL_gcm37	exon	58966960	58967226	38.5625454830592	-	.	gene_id "ENSMUSG00000061462.19"; transcript_id "ENSMUSG00000061462.19_tx_20"; exon_id "chr11_58966960_58967226_-"; exonnum "33"; txlen "13845";
chr11	ENSEMBL_gcm37	exon	58966960	58967226	5.93114499957384	-	.	gene_id "ENSMUSG00000061462.19"; transcript_id "ENSMUSG00000061462.19_tx_200"; exon_id "chr11_58966960_58967226_-"; exonnum "34"; txlen "14174";
chr11	ENSEMBL_gcm37	exon	58966960	58967226	5.93114499957384	-	.	gene_id "ENSMUSG00000061462.19"; transcript_id "ENSMUSG00000061462.19_tx_201"; exon_id "chr11_58966960_58967226_-"; exonnum "34"; txlen "14174";
chr11	ENSEMBL_gcm37	exon	58966960	58967226	5.93114499957384	-	.	gene_id "ENSMUSG00000061462.19"; transcript_id "ENSMUSG00000061462.19_tx_202"; exon_id "chr11_58966960_58967226_-"; exonnum "35"; txlen "14450";
chr11	ENSEMBL_gcm37	exon	58966960	58967226	5.83057466187092	-	.	gene_id "ENSMUSG00000061462.19"; transcript_id "ENSMUSG00000061462.19_tx_203"; exon_id "chr11_58966960_58967226_-"; exonnum "28"; txlen "12729";
chr11	ENSEMBL_gcm37	exon	58966960	58967226	5.81192401277366	-	.	gene_id "ENSMUSG00000061462.19"; transcript_id "ENSMUSG00000061462.19_tx_204"; exon_id "chr11_58966960_58967226_-"; exonnum "34"; txlen "15177";
chr11	ENSEMBL_gcm37	exon	58966960	58967226	5.80077863811113	-	.	gene_id "ENSMUSG00000061462.19"; transcript_id "ENSMUSG00000061462.19_tx_205"; exon_id "chr11_58966960_58967226_-"; exonnum "34"; txlen "14174";
chr11	ENSEMBL_gcm37	exon	58966960	58967226	5.78824025320155	-	.	gene_id "ENSMUSG00000061462.19"; transcript_id "ENSMUSG00000061462.19_tx_206"; exon_id "chr11_58966960_58967226_-"; exonnum "30"; txlen "15129";
chr11	ENSEMBL_gcm37	exon	58966960	58967226	5.77534145044601	-	.	gene_id "ENSMUSG00000061462.19"; transcript_id "ENSMUSG00000061462.19_tx_207"; exon_id "chr11_58966960_58967226_-"; exonnum "33"; txlen "14637";
chr11	ENSEMBL_gcm37	exon	58966960	58967226	5.77534145044601	-	.	gene_id "ENSMUSG00000061462.19"; transcript_id "ENSMUSG00000061462.19_tx_208"; exon_id "chr11_58966960_58967226_-"; exonnum "33"; txlen "14373";
chr11	ENSEMBL_gcm37	exon	58966960	58967226	5.58418727893085	-	.	gene_id "ENSMUSG00000061462.19"; transcript_id "ENSMUSG00000061462.19_tx_209"; exon_id "chr11_58966960_58967226_-"; exonnum "31"; txlen "15141";
chr11	ENSEMBL_gcm37	exon	58966960	58967226	38.4947109780652	-	.	gene_id "ENSMUSG00000061462.19"; transcript_id "ENSMUSG00000061462.19_tx_21"; exon_id "chr11_58966960_58967226_-"; exonnum "34"; txlen "14385";
chr11	ENSEMBL_gcm37	exon	58966960	58967226	5.54836239321681	-	.	gene_id "ENSMUSG00000061462.19"; transcript_id "ENSMUSG00000061462.19_tx_210"; exon_id "chr11_58966960_58967226_-"; exonnum "30"; txlen "12489";
chr11	ENSEMBL_gcm37	exon	58966960	58967226	5.50127627905569	-	.	gene_id "ENSMUSG00000061462.19"; transcript_id "ENSMUSG00000061462.19_tx_211"; exon_id "chr11_58966960_58967226_-"; exonnum "31"; txlen "13557";
chr11	ENSEMBL_gcm37	exon	58966960	58967226	5.35419610720809	-	.	gene_id "ENSMUSG00000061462.19"; transcript_id "ENSMUSG00000061462.19_tx_212"; exon_id "chr11_58966960_58967226_-"; exonnum "32"; txlen "13041";
chr11	ENSEMBL_gcm37	exon	58966960	58967226	5.24130775178824	-	.	gene_id "ENSMUSG00000061462.19"; transcript_id "ENSMUSG00000061462.19_tx_213"; exon_id "chr11_58966960_58967226_-"; exonnum "33"; txlen "15429";
chr11	ENSEMBL_gcm37	exon	58966960	58967226	5.22202855920982	-	.	gene_id "ENSMUSG00000061462.19"; transcript_id "ENSMUSG00000061462.19_tx_214"; exon_id "chr11_58966960_58967226_-"; exonnum "26"; txlen "18162";
chr11	ENSEMBL_gcm37	exon	58966960	58967226	5.22202855920982	-	.	gene_id "ENSMUSG00000061462.19"; transcript_id "ENSMUSG00000061462.19_tx_215"; exon_id "chr11_58966960_58967226_-"; exonnum "28"; txlen "18714";
chr11	ENSEMBL_gcm37	exon	58966960	58967226	5.22202855920982	-	.	gene_id "ENSMUSG00000061462.19"; transcript_id "ENSMUSG00000061462.19_tx_216"; exon_id "chr11_58966960_58967226_-"; exonnum "28"; txlen "18714";
chr11	ENSEMBL_gcm37	exon	58966960	58967226	5.22202855920982	-	.	gene_id "ENSMUSG00000061462.19"; transcript_id "ENSMUSG00000061462.19_tx_217"; exon_id "chr11_58966960_58967226_-"; exonnum "26"; txlen "18690";
chr11	ENSEMBL_gcm37	exon	58966960	58967226	5.22202855920982	-	.	gene_id "ENSMUSG00000061462.19"; transcript_id "ENSMUSG00000061462.19_tx_218"; exon_id "chr11_58966960_58967226_-"; exonnum "28"; txlen "19242";
chr11	ENSEMBL_gcm37	exon	58966960	58967226	5.22202855920982	-	.	gene_id "ENSMUSG00000061462.19"; transcript_id "ENSMUSG00000061462.19_tx_219"; exon_id "chr11_58966960_58967226_-"; exonnum "28"; txlen "19242";
chr11	ENSEMBL_gcm37	exon	58966960	58967226	38.44841703785	-	.	gene_id "ENSMUSG00000061462.19"; transcript_id "ENSMUSG00000061462.19_tx_22"; exon_id "chr11_58966960_58967226_-"; exonnum "35"; txlen "14925";
chr11	ENSEMBL_gcm37	exon	58966960	58967226	5.22202855920982	-	.	gene_id "ENSMUSG00000061462.19"; transcript_id "ENSMUSG00000061462.19_tx_220"; exon_id "chr11_58966960_58967226_-"; exonnum "30"; txlen "19266";
chr11	ENSEMBL_gcm37	exon	58966960	58967226	5.22202855920982	-	.	gene_id "ENSMUSG00000061462.19"; transcript_id "ENSMUSG00000061462.19_tx_221"; exon_id "chr11_58966960_58967226_-"; exonnum "30"; txlen "19266";
chr11	ENSEMBL_gcm37	exon	58966960	58967226	5.22202855920982	-	.	gene_id "ENSMUSG00000061462.19"; transcript_id "ENSMUSG00000061462.19_tx_222"; exon_id "chr11_58966960_58967226_-"; exonnum "30"; txlen "19794";
chr11	ENSEMBL_gcm37	exon	58966960	58967226	5.22202855920982	-	.	gene_id "ENSMUSG00000061462.19"; transcript_id "ENSMUSG00000061462.19_tx_223"; exon_id "chr11_58966960_58967226_-"; exonnum "32"; txlen "19818";
chr11	ENSEMBL_gcm37	exon	58966960	58967226	5.22202855920982	-	.	gene_id "ENSMUSG00000061462.19"; transcript_id "ENSMUSG00000061462.19_tx_224"; exon_id "chr11_58966960_58967226_-"; exonnum "32"; txlen "19818";
chr11	ENSEMBL_gcm37	exon	58966960	58967226	5.22202855920982	-	.	gene_id "ENSMUSG00000061462.19"; transcript_id "ENSMUSG00000061462.19_tx_225"; exon_id "chr11_58966960_58967226_-"; exonnum "33"; txlen "20094";
chr11	ENSEMBL_gcm37	exon	58966960	58967226	5.22202855920982	-	.	gene_id "ENSMUSG00000061462.19"; transcript_id "ENSMUSG00000061462.19_tx_226"; exon_id "chr11_58966960_58967226_-"; exonnum "33"; txlen "20094";
chr11	ENSEMBL_gcm37	exon	58966960	58967226	5.22202855920982	-	.	gene_id "ENSMUSG00000061462.19"; transcript_id "ENSMUSG00000061462.19_tx_227"; exon_id "chr11_58966960_58967226_-"; exonnum "30"; txlen "19794";
chr11	ENSEMBL_gcm37	exon	58966960	58967226	5.22202855920982	-	.	gene_id "ENSMUSG00000061462.19"; transcript_id "ENSMUSG00000061462.19_tx_228"; exon_id "chr11_58966960_58967226_-"; exonnum "32"; txlen "20346";
chr11	ENSEMBL_gcm37	exon	58966960	58967226	5.22202855920982	-	.	gene_id "ENSMUSG00000061462.19"; transcript_id "ENSMUSG00000061462.19_tx_229"; exon_id "chr11_58966960_58967226_-"; exonnum "32"; txlen "20346";
chr11	ENSEMBL_gcm37	exon	58966960	58967226	38.1559088736715	-	.	gene_id "ENSMUSG00000061462.19"; transcript_id "ENSMUSG00000061462.19_tx_23"; exon_id "chr11_58966960_58967226_-"; exonnum "35"; txlen "15201";
chr11	ENSEMBL_gcm37	exon	58966960	58967226	5.22202855920982	-	.	gene_id "ENSMUSG00000061462.19"; transcript_id "ENSMUSG00000061462.19_tx_230"; exon_id "chr11_58966960_58967226_-"; exonnum "34"; txlen "20370";
chr11	ENSEMBL_gcm37	exon	58966960	58967226	5.22202855920982	-	.	gene_id "ENSMUSG00000061462.19"; transcript_id "ENSMUSG00000061462.19_tx_231"; exon_id "chr11_58966960_58967226_-"; exonnum "33"; txlen "20622";
chr11	ENSEMBL_gcm37	exon	58966960	58967226	5.22202855920982	-	.	gene_id "ENSMUSG00000061462.19"; transcript_id "ENSMUSG00000061462.19_tx_232"; exon_id "chr11_58966960_58967226_-"; exonnum "33"; txlen "20622";
chr11	ENSEMBL_gcm37	exon	58966960	58967226	5.22202855920982	-	.	gene_id "ENSMUSG00000061462.19"; transcript_id "ENSMUSG00000061462.19_tx_233"; exon_id "chr11_58966960_58967226_-"; exonnum "35"; txlen "20646";
chr11	ENSEMBL_gcm37	exon	58966960	58967226	5.22202855920982	-	.	gene_id "ENSMUSG00000061462.19"; transcript_id "ENSMUSG00000061462.19_tx_234"; exon_id "chr11_58966960_58967226_-"; exonnum "28"; txlen "22275";
chr11	ENSEMBL_gcm37	exon	58966960	58967226	5.22202855920982	-	.	gene_id "ENSMUSG00000061462.19"; transcript_id "ENSMUSG00000061462.19_tx_235"; exon_id "chr11_58966960_58967226_-"; exonnum "28"; txlen "22275";
chr11	ENSEMBL_gcm37	exon	58966960	58967226	5.22202855920982	-	.	gene_id "ENSMUSG00000061462.19"; transcript_id "ENSMUSG00000061462.19_tx_236"; exon_id "chr11_58966960_58967226_-"; exonnum "28"; txlen "22803";
chr11	ENSEMBL_gcm37	exon	58966960	58967226	5.22202855920982	-	.	gene_id "ENSMUSG00000061462.19"; transcript_id "ENSMUSG00000061462.19_tx_237"; exon_id "chr11_58966960_58967226_-"; exonnum "30"; txlen "22827";
chr11	ENSEMBL_gcm37	exon	58966960	58967226	5.22202855920982	-	.	gene_id "ENSMUSG00000061462.19"; transcript_id "ENSMUSG00000061462.19_tx_238"; exon_id "chr11_58966960_58967226_-"; exonnum "32"; txlen "23379";
chr11	ENSEMBL_gcm37	exon	58966960	58967226	5.22202855920982	-	.	gene_id "ENSMUSG00000061462.19"; transcript_id "ENSMUSG00000061462.19_tx_239"; exon_id "chr11_58966960_58967226_-"; exonnum "28"; txlen "22803";
chr11	ENSEMBL_gcm37	exon	58966960	58967226	35.9570734870337	-	.	gene_id "ENSMUSG00000061462.19"; transcript_id "ENSMUSG00000061462.19_tx_24"; exon_id "chr11_58966960_58967226_-"; exonnum "32"; txlen "13569";
chr11	ENSEMBL_gcm37	exon	58966960	58967226	5.22202855920982	-	.	gene_id "ENSMUSG00000061462.19"; transcript_id "ENSMUSG00000061462.19_tx_240"; exon_id "chr11_58966960_58967226_-"; exonnum "30"; txlen "23355";
chr11	ENSEMBL_gcm37	exon	58966960	58967226	5.22202855920982	-	.	gene_id "ENSMUSG00000061462.19"; transcript_id "ENSMUSG00000061462.19_tx_241"; exon_id "chr11_58966960_58967226_-"; exonnum "32"; txlen "23379";
chr11	ENSEMBL_gcm37	exon	58966960	58967226	5.22202855920982	-	.	gene_id "ENSMUSG00000061462.19"; transcript_id "ENSMUSG00000061462.19_tx_242"; exon_id "chr11_58966960_58967226_-"; exonnum "32"; txlen "23907";
chr11	ENSEMBL_gcm37	exon	58966960	58967226	5.22202855920982	-	.	gene_id "ENSMUSG00000061462.19"; transcript_id "ENSMUSG00000061462.19_tx_243"; exon_id "chr11_58966960_58967226_-"; exonnum "34"; txlen "23931";
chr11	ENSEMBL_gcm37	exon	58966960	58967226	5.22202855920982	-	.	gene_id "ENSMUSG00000061462.19"; transcript_id "ENSMUSG00000061462.19_tx_244"; exon_id "chr11_58966960_58967226_-"; exonnum "33"; txlen "23655";
chr11	ENSEMBL_gcm37	exon	58966960	58967226	5.22202855920982	-	.	gene_id "ENSMUSG00000061462.19"; transcript_id "ENSMUSG00000061462.19_tx_245"; exon_id "chr11_58966960_58967226_-"; exonnum "35"; txlen "24207";
chr11	ENSEMBL_gcm37	exon	58966960	58967226	5.22202855920982	-	.	gene_id "ENSMUSG00000061462.19"; transcript_id "ENSMUSG00000061462.19_tx_246"; exon_id "chr11_58966960_58967226_-"; exonnum "32"; txlen "23907";
chr11	ENSEMBL_gcm37	exon	58966960	58967226	5.22202855920982	-	.	gene_id "ENSMUSG00000061462.19"; transcript_id "ENSMUSG00000061462.19_tx_247"; exon_id "chr11_58966960_58967226_-"; exonnum "34"; txlen "24459";
chr11	ENSEMBL_gcm37	exon	58966960	58967226	5.22202855920982	-	.	gene_id "ENSMUSG00000061462.19"; transcript_id "ENSMUSG00000061462.19_tx_248"; exon_id "chr11_58966960_58967226_-"; exonnum "33"; txlen "24183";
chr11	ENSEMBL_gcm37	exon	58966960	58967226	5.22202855920982	-	.	gene_id "ENSMUSG00000061462.19"; transcript_id "ENSMUSG00000061462.19_tx_249"; exon_id "chr11_58966960_58967226_-"; exonnum "35"; txlen "24735";
chr11	ENSEMBL_gcm37	exon	58966960	58967226	35.1428178072496	-	.	gene_id "ENSMUSG00000061462.19"; transcript_id "ENSMUSG00000061462.19_tx_25"; exon_id "chr11_58966960_58967226_-"; exonnum "33"; txlen "14637";
chr11	ENSEMBL_gcm37	exon	58966960	58967226	4.92539223456165	-	.	gene_id "ENSMUSG00000061462.19"; transcript_id "ENSMUSG00000061462.19_tx_250"; exon_id "chr11_58966960_58967226_-"; exonnum "24"; txlen "17610";
chr11	ENSEMBL_gcm37	exon	58966960	58967226	4.92539223456165	-	.	gene_id "ENSMUSG00000061462.19"; transcript_id "ENSMUSG00000061462.19_tx_251"; exon_id "chr11_58966960_58967226_-"; exonnum "24"; txlen "18138";
chr11	ENSEMBL_gcm37	exon	58966960	58967226	4.92539223456165	-	.	gene_id "ENSMUSG00000061462.19"; transcript_id "ENSMUSG00000061462.19_tx_252"; exon_id "chr11_58966960_58967226_-"; exonnum "28"; txlen "18714";
chr11	ENSEMBL_gcm37	exon	58966960	58967226	4.92539223456165	-	.	gene_id "ENSMUSG00000061462.19"; transcript_id "ENSMUSG00000061462.19_tx_253"; exon_id "chr11_58966960_58967226_-"; exonnum "30"; txlen "19266";
chr11	ENSEMBL_gcm37	exon	58966960	58967226	4.92539223456165	-	.	gene_id "ENSMUSG00000061462.19"; transcript_id "ENSMUSG00000061462.19_tx_254"; exon_id "chr11_58966960_58967226_-"; exonnum "30"; txlen "19794";
chr11	ENSEMBL_gcm37	exon	58966960	58967226	4.92539223456165	-	.	gene_id "ENSMUSG00000061462.19"; transcript_id "ENSMUSG00000061462.19_tx_255"; exon_id "chr11_58966960_58967226_-"; exonnum "32"; txlen "19818";
chr11	ENSEMBL_gcm37	exon	58966960	58967226	4.92539223456165	-	.	gene_id "ENSMUSG00000061462.19"; transcript_id "ENSMUSG00000061462.19_tx_256"; exon_id "chr11_58966960_58967226_-"; exonnum "33"; txlen "20094";
chr11	ENSEMBL_gcm37	exon	58966960	58967226	4.92539223456165	-	.	gene_id "ENSMUSG00000061462.19"; transcript_id "ENSMUSG00000061462.19_tx_257"; exon_id "chr11_58966960_58967226_-"; exonnum "32"; txlen "20346";
chr11	ENSEMBL_gcm37	exon	58966960	58967226	4.92539223456165	-	.	gene_id "ENSMUSG00000061462.19"; transcript_id "ENSMUSG00000061462.19_tx_258"; exon_id "chr11_58966960_58967226_-"; exonnum "33"; txlen "20622";
chr11	ENSEMBL_gcm37	exon	58966960	58967226	4.90230145389814	-	.	gene_id "ENSMUSG00000061462.19"; transcript_id "ENSMUSG00000061462.19_tx_259"; exon_id "chr11_58966960_58967226_-"; exonnum "33"; txlen "13845";
chr11	ENSEMBL_gcm37	exon	58966960	58967226	33.4885947177031	-	.	gene_id "ENSMUSG00000061462.19"; transcript_id "ENSMUSG00000061462.19_tx_26"; exon_id "chr11_58966960_58967226_-"; exonnum "33"; txlen "13845";
chr11	ENSEMBL_gcm37	exon	58966960	58967226	4.90230145389814	-	.	gene_id "ENSMUSG00000061462.19"; transcript_id "ENSMUSG00000061462.19_tx_260"; exon_id "chr11_58966960_58967226_-"; exonnum "32"; txlen "13622";
chr11	ENSEMBL_gcm37	exon	58966960	58967226	4.90230145389814	-	.	gene_id "ENSMUSG00000061462.19"; transcript_id "ENSMUSG00000061462.19_tx_261"; exon_id "chr11_58966960_58967226_-"; exonnum "33"; txlen "13898";
chr11	ENSEMBL_gcm37	exon	58966960	58967226	4.90230145389814	-	.	gene_id "ENSMUSG00000061462.19"; transcript_id "ENSMUSG00000061462.19_tx_262"; exon_id "chr11_58966960_58967226_-"; exonnum "34"; txlen "14174";
chr11	ENSEMBL_gcm37	exon	58966960	58967226	4.77913891683019	-	.	gene_id "ENSMUSG00000061462.19"; transcript_id "ENSMUSG00000061462.19_tx_263"; exon_id "chr11_58966960_58967226_-"; exonnum "33"; txlen "15693";
chr11	ENSEMBL_gcm37	exon	58966960	58967226	4.76397290413696	-	.	gene_id "ENSMUSG00000061462.19"; transcript_id "ENSMUSG00000061462.19_tx_264"; exon_id "chr11_58966960_58967226_-"; exonnum "34"; txlen "21426";
chr11	ENSEMBL_gcm37	exon	58966960	58967226	4.76397290413696	-	.	gene_id "ENSMUSG00000061462.19"; transcript_id "ENSMUSG00000061462.19_tx_265"; exon_id "chr11_58966960_58967226_-"; exonnum "34"; txlen "21690";
chr11	ENSEMBL_gcm37	exon	58966960	58967226	4.76397290413696	-	.	gene_id "ENSMUSG00000061462.19"; transcript_id "ENSMUSG00000061462.19_tx_266"; exon_id "chr11_58966960_58967226_-"; exonnum "35"; txlen "21702";
chr11	ENSEMBL_gcm37	exon	58966960	58967226	4.74703626596913	-	.	gene_id "ENSMUSG00000061462.19"; transcript_id "ENSMUSG00000061462.19_tx_267"; exon_id "chr11_58966960_58967226_-"; exonnum "32"; txlen "15417";
chr11	ENSEMBL_gcm37	exon	58966960	58967226	4.74106241450831	-	.	gene_id "ENSMUSG00000061462.19"; transcript_id "ENSMUSG00000061462.19_tx_268"; exon_id "chr11_58966960_58967226_-"; exonnum "32"; txlen "15153";
chr11	ENSEMBL_gcm37	exon	58966960	58967226	4.62938406324633	-	.	gene_id "ENSMUSG00000061462.19"; transcript_id "ENSMUSG00000061462.19_tx_269"; exon_id "chr11_58966960_58967226_-"; exonnum "33"; txlen "15165";
chr11	ENSEMBL_gcm37	exon	58966960	58967226	32.9383182269186	-	.	gene_id "ENSMUSG00000061462.19"; transcript_id "ENSMUSG00000061462.19_tx_27"; exon_id "chr11_58966960_58967226_-"; exonnum "35"; txlen "15981";
chr11	ENSEMBL_gcm37	exon	58966960	58967226	4.47494033399839	-	.	gene_id "ENSMUSG00000061462.19"; transcript_id "ENSMUSG00000061462.19_tx_270"; exon_id "chr11_58966960_58967226_-"; exonnum "34"; txlen "14649";
chr11	ENSEMBL_gcm37	exon	58966960	58967226	4.47494033399839	-	.	gene_id "ENSMUSG00000061462.19"; transcript_id "ENSMUSG00000061462.19_tx_271"; exon_id "chr11_58966960_58967226_-"; exonnum "34"; txlen "14913";
chr11	ENSEMBL_gcm37	exon	58966960	58967226	4.36583963136569	-	.	gene_id "ENSMUSG00000061462.19"; transcript_id "ENSMUSG00000061462.19_tx_272"; exon_id "chr11_58966960_58967226_-"; exonnum "33"; txlen "15957";
chr11	ENSEMBL_gcm37	exon	58966960	58967226	4.33858021429274	-	.	gene_id "ENSMUSG00000061462.19"; transcript_id "ENSMUSG00000061462.19_tx_273"; exon_id "chr11_58966960_58967226_-"; exonnum "33"; txlen "14913";
chr11	ENSEMBL_gcm37	exon	58966960	58967226	4.33858021429274	-	.	gene_id "ENSMUSG00000061462.19"; transcript_id "ENSMUSG00000061462.19_tx_274"; exon_id "chr11_58966960_58967226_-"; exonnum "34"; txlen "15189";
chr11	ENSEMBL_gcm37	exon	58966960	58967226	4.28770149251184	-	.	gene_id "ENSMUSG00000061462.19"; transcript_id "ENSMUSG00000061462.19_tx_275"; exon_id "chr11_58966960_58967226_-"; exonnum "32"; txlen "15681";
chr11	ENSEMBL_gcm37	exon	58966960	58967226	4.2589777281598	-	.	gene_id "ENSMUSG00000061462.19"; transcript_id "ENSMUSG00000061462.19_tx_276"; exon_id "chr11_58966960_58967226_-"; exonnum "26"; txlen "13497";
chr11	ENSEMBL_gcm37	exon	58966960	58967226	4.22344093816526	-	.	gene_id "ENSMUSG00000061462.19"; transcript_id "ENSMUSG00000061462.19_tx_277"; exon_id "chr11_58966960_58967226_-"; exonnum "26"; txlen "13761";
chr11	ENSEMBL_gcm37	exon	58966960	58967226	4.18395370194612	-	.	gene_id "ENSMUSG00000061462.19"; transcript_id "ENSMUSG00000061462.19_tx_278"; exon_id "chr11_58966960_58967226_-"; exonnum "26"; txlen "13497";
chr11	ENSEMBL_gcm37	exon	58966960	58967226	4.08071302201185	-	.	gene_id "ENSMUSG00000061462.19"; transcript_id "ENSMUSG00000061462.19_tx_279"; exon_id "chr11_58966960_58967226_-"; exonnum "28"; txlen "14577";
chr11	ENSEMBL_gcm37	exon	58966960	58967226	32.7440237587236	-	.	gene_id "ENSMUSG00000061462.19"; transcript_id "ENSMUSG00000061462.19_tx_28"; exon_id "chr11_58966960_58967226_-"; exonnum "34"; txlen "14913";
chr11	ENSEMBL_gcm37	exon	58966960	58967226	4.08071302201185	-	.	gene_id "ENSMUSG00000061462.19"; transcript_id "ENSMUSG00000061462.19_tx_280"; exon_id "chr11_58966960_58967226_-"; exonnum "29"; txlen "14853";
chr11	ENSEMBL_gcm37	exon	58966960	58967226	4.08071302201185	-	.	gene_id "ENSMUSG00000061462.19"; transcript_id "ENSMUSG00000061462.19_tx_281"; exon_id "chr11_58966960_58967226_-"; exonnum "28"; txlen "14313";
chr11	ENSEMBL_gcm37	exon	58966960	58967226	4.08071302201185	-	.	gene_id "ENSMUSG00000061462.19"; transcript_id "ENSMUSG00000061462.19_tx_282"; exon_id "chr11_58966960_58967226_-"; exonnum "30"; txlen "15129";
chr11	ENSEMBL_gcm37	exon	58966960	58967226	4.07487120473531	-	.	gene_id "ENSMUSG00000061462.19"; transcript_id "ENSMUSG00000061462.19_tx_283"; exon_id "chr11_58966960_58967226_-"; exonnum "33"; txlen "15429";
chr11	ENSEMBL_gcm37	exon	58966960	58967226	4.02566159233285	-	.	gene_id "ENSMUSG00000061462.19"; transcript_id "ENSMUSG00000061462.19_tx_284"; exon_id "chr11_58966960_58967226_-"; exonnum "34"; txlen "15969";
chr11	ENSEMBL_gcm37	exon	58966960	58967226	4.02566159233285	-	.	gene_id "ENSMUSG00000061462.19"; transcript_id "ENSMUSG00000061462.19_tx_285"; exon_id "chr11_58966960_58967226_-"; exonnum "34"; txlen "15705";
chr11	ENSEMBL_gcm37	exon	58966960	58967226	4.02172976665162	-	.	gene_id "ENSMUSG00000061462.19"; transcript_id "ENSMUSG00000061462.19_tx_286"; exon_id "chr11_58966960_58967226_-"; exonnum "32"; txlen "15417";
chr11	ENSEMBL_gcm37	exon	58966960	58967226	4.02172976665162	-	.	gene_id "ENSMUSG00000061462.19"; transcript_id "ENSMUSG00000061462.19_tx_287"; exon_id "chr11_58966960_58967226_-"; exonnum "33"; txlen "15693";
chr11	ENSEMBL_gcm37	exon	58966960	58967226	3.89897605444522	-	.	gene_id "ENSMUSG00000061462.19"; transcript_id "ENSMUSG00000061462.19_tx_288"; exon_id "chr11_58966960_58967226_-"; exonnum "35"; txlen "17102";
chr11	ENSEMBL_gcm37	exon	58966960	58967226	3.76861397247785	-	.	gene_id "ENSMUSG00000061462.19"; transcript_id "ENSMUSG00000061462.19_tx_289"; exon_id "chr11_58966960_58967226_-"; exonnum "31"; txlen "13821";
chr11	ENSEMBL_gcm37	exon	58966960	58967226	32.6936229361394	-	.	gene_id "ENSMUSG00000061462.19"; transcript_id "ENSMUSG00000061462.19_tx_29"; exon_id "chr11_58966960_58967226_-"; exonnum "34"; txlen "14649";
chr11	ENSEMBL_gcm37	exon	58966960	58967226	3.55718339459927	-	.	gene_id "ENSMUSG00000061462.19"; transcript_id "ENSMUSG00000061462.19_tx_290"; exon_id "chr11_58966960_58967226_-"; exonnum "32"; txlen "13833";
chr11	ENSEMBL_gcm37	exon	58966960	58967226	3.55718339459927	-	.	gene_id "ENSMUSG00000061462.19"; transcript_id "ENSMUSG00000061462.19_tx_291"; exon_id "chr11_58966960_58967226_-"; exonnum "34"; txlen "14385";
chr11	ENSEMBL_gcm37	exon	58966960	58967226	3.53967806075117	-	.	gene_id "ENSMUSG00000061462.19"; transcript_id "ENSMUSG00000061462.19_tx_292"; exon_id "chr11_58966960_58967226_-"; exonnum "35"; txlen "15981";
chr11	ENSEMBL_gcm37	exon	58966960	58967226	3.53967806075117	-	.	gene_id "ENSMUSG00000061462.19"; transcript_id "ENSMUSG00000061462.19_tx_293"; exon_id "chr11_58966960_58967226_-"; exonnum "35"; txlen "15717";
chr11	ENSEMBL_gcm37	exon	58966960	58967226	3.51321433819385	-	.	gene_id "ENSMUSG00000061462.19"; transcript_id "ENSMUSG00000061462.19_tx_294"; exon_id "chr11_58966960_58967226_-"; exonnum "34"; txlen "15177";
chr11	ENSEMBL_gcm37	exon	58966960	58967226	3.51321433819385	-	.	gene_id "ENSMUSG00000061462.19"; transcript_id "ENSMUSG00000061462.19_tx_295"; exon_id "chr11_58966960_58967226_-"; exonnum "34"; txlen "14913";
chr11	ENSEMBL_gcm37	exon	58966960	58967226	3.51321433819385	-	.	gene_id "ENSMUSG00000061462.19"; transcript_id "ENSMUSG00000061462.19_tx_296"; exon_id "chr11_58966960_58967226_-"; exonnum "34"; txlen "15969";
chr11	ENSEMBL_gcm37	exon	58966960	58967226	3.51321433819385	-	.	gene_id "ENSMUSG00000061462.19"; transcript_id "ENSMUSG00000061462.19_tx_297"; exon_id "chr11_58966960_58967226_-"; exonnum "34"; txlen "15705";
chr11	ENSEMBL_gcm37	exon	58966960	58967226	3.33196848219693	-	.	gene_id "ENSMUSG00000061462.19"; transcript_id "ENSMUSG00000061462.19_tx_298"; exon_id "chr11_58966960_58967226_-"; exonnum "33"; txlen "15429";
chr11	ENSEMBL_gcm37	exon	58966960	58967226	3.16213609603073	-	.	gene_id "ENSMUSG00000061462.19"; transcript_id "ENSMUSG00000061462.19_tx_299"; exon_id "chr11_58966960_58967226_-"; exonnum "32"; txlen "14361";
chr11	ENSEMBL_gcm37	exon	58966960	58967226	56.3445995519301	-	.	gene_id "ENSMUSG00000061462.19"; transcript_id "ENSMUSG00000061462.19_tx_3"; exon_id "chr11_58966960_58967226_-"; exonnum "34"; txlen "14385";
chr11	ENSEMBL_gcm37	exon	58966960	58967226	32.3038822307369	-	.	gene_id "ENSMUSG00000061462.19"; transcript_id "ENSMUSG00000061462.19_tx_30"; exon_id "chr11_58966960_58967226_-"; exonnum "33"; txlen "14109";
chr11	ENSEMBL_gcm37	exon	58966960	58967226	3.16027801769447	-	.	gene_id "ENSMUSG00000061462.19"; transcript_id "ENSMUSG00000061462.19_tx_300"; exon_id "chr11_58966960_58967226_-"; exonnum "32"; txlen "14097";
chr11	ENSEMBL_gcm37	exon	58966960	58967226	3.16027801769447	-	.	gene_id "ENSMUSG00000061462.19"; transcript_id "ENSMUSG00000061462.19_tx_301"; exon_id "chr11_58966960_58967226_-"; exonnum "33"; txlen "14373";
chr11	ENSEMBL_gcm37	exon	58966960	58967226	3.16027801769447	-	.	gene_id "ENSMUSG00000061462.19"; transcript_id "ENSMUSG00000061462.19_tx_302"; exon_id "chr11_58966960_58967226_-"; exonnum "33"; txlen "14637";
chr11	ENSEMBL_gcm37	exon	58966960	58967226	3.14393458739469	-	.	gene_id "ENSMUSG00000061462.19"; transcript_id "ENSMUSG00000061462.19_tx_303"; exon_id "chr11_58966960_58967226_-"; exonnum "33"; txlen "14637";
chr11	ENSEMBL_gcm37	exon	58966960	58967226	3.11821423961594	-	.	gene_id "ENSMUSG00000061462.19"; transcript_id "ENSMUSG00000061462.19_tx_304"; exon_id "chr11_58966960_58967226_-"; exonnum "26"; txlen "14025";
chr11	ENSEMBL_gcm37	exon	58966960	58967226	3.11821423961594	-	.	gene_id "ENSMUSG00000061462.19"; transcript_id "ENSMUSG00000061462.19_tx_305"; exon_id "chr11_58966960_58967226_-"; exonnum "26"; txlen "13761";
chr11	ENSEMBL_gcm37	exon	58966960	58967226	3.11821423961594	-	.	gene_id "ENSMUSG00000061462.19"; transcript_id "ENSMUSG00000061462.19_tx_306"; exon_id "chr11_58966960_58967226_-"; exonnum "26"; txlen "13761";
chr11	ENSEMBL_gcm37	exon	58966960	58967226	3.11821423961594	-	.	gene_id "ENSMUSG00000061462.19"; transcript_id "ENSMUSG00000061462.19_tx_307"; exon_id "chr11_58966960_58967226_-"; exonnum "26"; txlen "13497";
chr11	ENSEMBL_gcm37	exon	58966960	58967226	3.11821423961594	-	.	gene_id "ENSMUSG00000061462.19"; transcript_id "ENSMUSG00000061462.19_tx_308"; exon_id "chr11_58966960_58967226_-"; exonnum "26"; txlen "13233";
chr11	ENSEMBL_gcm37	exon	58966960	58967226	3.0579287643167	-	.	gene_id "ENSMUSG00000061462.19"; transcript_id "ENSMUSG00000061462.19_tx_309"; exon_id "chr11_58966960_58967226_-"; exonnum "25"; txlen "13749";
chr11	ENSEMBL_gcm37	exon	58966960	58967226	30.2693067114158	-	.	gene_id "ENSMUSG00000061462.19"; transcript_id "ENSMUSG00000061462.19_tx_31"; exon_id "chr11_58966960_58967226_-"; exonnum "34"; txlen "15177";
chr11	ENSEMBL_gcm37	exon	58966960	58967226	3.0579287643167	-	.	gene_id "ENSMUSG00000061462.19"; transcript_id "ENSMUSG00000061462.19_tx_310"; exon_id "chr11_58966960_58967226_-"; exonnum "25"; txlen "13485";
chr11	ENSEMBL_gcm37	exon	58966960	58967226	3.0579287643167	-	.	gene_id "ENSMUSG00000061462.19"; transcript_id "ENSMUSG00000061462.19_tx_311"; exon_id "chr11_58966960_58967226_-"; exonnum "25"; txlen "13485";
chr11	ENSEMBL_gcm37	exon	58966960	58967226	3.0579287643167	-	.	gene_id "ENSMUSG00000061462.19"; transcript_id "ENSMUSG00000061462.19_tx_312"; exon_id "chr11_58966960_58967226_-"; exonnum "25"; txlen "13221";
chr11	ENSEMBL_gcm37	exon	58966960	58967226	3.0579287643167	-	.	gene_id "ENSMUSG00000061462.19"; transcript_id "ENSMUSG00000061462.19_tx_313"; exon_id "chr11_58966960_58967226_-"; exonnum "25"; txlen "12957";
chr11	ENSEMBL_gcm37	exon	58966960	58967226	3.05760348536673	-	.	gene_id "ENSMUSG00000061462.19"; transcript_id "ENSMUSG00000061462.19_tx_314"; exon_id "chr11_58966960_58967226_-"; exonnum "31"; txlen "15405";
chr11	ENSEMBL_gcm37	exon	58966960	58967226	3.05760348536673	-	.	gene_id "ENSMUSG00000061462.19"; transcript_id "ENSMUSG00000061462.19_tx_315"; exon_id "chr11_58966960_58967226_-"; exonnum "31"; txlen "15141";
chr11	ENSEMBL_gcm37	exon	58966960	58967226	3.02422299241193	-	.	gene_id "ENSMUSG00000061462.19"; transcript_id "ENSMUSG00000061462.19_tx_316"; exon_id "chr11_58966960_58967226_-"; exonnum "30"; txlen "13821";
chr11	ENSEMBL_gcm37	exon	58966960	58967226	2.98132159452426	-	.	gene_id "ENSMUSG00000061462.19"; transcript_id "ENSMUSG00000061462.19_tx_317"; exon_id "chr11_58966960_58967226_-"; exonnum "29"; txlen "13005";
chr11	ENSEMBL_gcm37	exon	58966960	58967226	2.91864852828052	-	.	gene_id "ENSMUSG00000061462.19"; transcript_id "ENSMUSG00000061462.19_tx_318"; exon_id "chr11_58966960_58967226_-"; exonnum "29"; txlen "14853";
chr11	ENSEMBL_gcm37	exon	58966960	58967226	2.91864852828052	-	.	gene_id "ENSMUSG00000061462.19"; transcript_id "ENSMUSG00000061462.19_tx_319"; exon_id "chr11_58966960_58967226_-"; exonnum "28"; txlen "14577";
chr11	ENSEMBL_gcm37	exon	58966960	58967226	28.5704403217448	-	.	gene_id "ENSMUSG00000061462.19"; transcript_id "ENSMUSG00000061462.19_tx_32"; exon_id "chr11_58966960_58967226_-"; exonnum "22"; txlen "10809";
chr11	ENSEMBL_gcm37	exon	58966960	58967226	2.91864852828052	-	.	gene_id "ENSMUSG00000061462.19"; transcript_id "ENSMUSG00000061462.19_tx_320"; exon_id "chr11_58966960_58967226_-"; exonnum "29"; txlen "14589";
chr11	ENSEMBL_gcm37	exon	58966960	58967226	2.91864852828052	-	.	gene_id "ENSMUSG00000061462.19"; transcript_id "ENSMUSG00000061462.19_tx_321"; exon_id "chr11_58966960_58967226_-"; exonnum "28"; txlen "14313";
chr11	ENSEMBL_gcm37	exon	58966960	58967226	2.91864852828052	-	.	gene_id "ENSMUSG00000061462.19"; transcript_id "ENSMUSG00000061462.19_tx_322"; exon_id "chr11_58966960_58967226_-"; exonnum "28"; txlen "14313";
chr11	ENSEMBL_gcm37	exon	58966960	58967226	2.91864852828052	-	.	gene_id "ENSMUSG00000061462.19"; transcript_id "ENSMUSG00000061462.19_tx_323"; exon_id "chr11_58966960_58967226_-"; exonnum "28"; txlen "14049";
chr11	ENSEMBL_gcm37	exon	58966960	58967226	2.91864852828052	-	.	gene_id "ENSMUSG00000061462.19"; transcript_id "ENSMUSG00000061462.19_tx_324"; exon_id "chr11_58966960_58967226_-"; exonnum "27"; txlen "14301";
chr11	ENSEMBL_gcm37	exon	58966960	58967226	2.91864852828052	-	.	gene_id "ENSMUSG00000061462.19"; transcript_id "ENSMUSG00000061462.19_tx_325"; exon_id "chr11_58966960_58967226_-"; exonnum "28"; txlen "13785";
chr11	ENSEMBL_gcm37	exon	58966960	58967226	2.91864852828052	-	.	gene_id "ENSMUSG00000061462.19"; transcript_id "ENSMUSG00000061462.19_tx_326"; exon_id "chr11_58966960_58967226_-"; exonnum "27"; txlen "14037";
chr11	ENSEMBL_gcm37	exon	58966960	58967226	2.91864852828052	-	.	gene_id "ENSMUSG00000061462.19"; transcript_id "ENSMUSG00000061462.19_tx_327"; exon_id "chr11_58966960_58967226_-"; exonnum "27"; txlen "14037";
chr11	ENSEMBL_gcm37	exon	58966960	58967226	2.91864852828052	-	.	gene_id "ENSMUSG00000061462.19"; transcript_id "ENSMUSG00000061462.19_tx_328"; exon_id "chr11_58966960_58967226_-"; exonnum "27"; txlen "13773";
chr11	ENSEMBL_gcm37	exon	58966960	58967226	2.91864852828052	-	.	gene_id "ENSMUSG00000061462.19"; transcript_id "ENSMUSG00000061462.19_tx_329"; exon_id "chr11_58966960_58967226_-"; exonnum "27"; txlen "13509";
chr11	ENSEMBL_gcm37	exon	58966960	58967226	28.3517991229014	-	.	gene_id "ENSMUSG00000061462.19"; transcript_id "ENSMUSG00000061462.19_tx_33"; exon_id "chr11_58966960_58967226_-"; exonnum "27"; txlen "14037";
chr11	ENSEMBL_gcm37	exon	58966960	58967226	2.91205274636241	-	.	gene_id "ENSMUSG00000061462.19"; transcript_id "ENSMUSG00000061462.19_tx_330"; exon_id "chr11_58966960_58967226_-"; exonnum "32"; txlen "14361";
chr11	ENSEMBL_gcm37	exon	58966960	58967226	2.88639972502298	-	.	gene_id "ENSMUSG00000061462.19"; transcript_id "ENSMUSG00000061462.19_tx_331"; exon_id "chr11_58966960_58967226_-"; exonnum "24"; txlen "12681";
chr11	ENSEMBL_gcm37	exon	58966960	58967226	2.84173257703666	-	.	gene_id "ENSMUSG00000061462.19"; transcript_id "ENSMUSG00000061462.19_tx_332"; exon_id "chr11_58966960_58967226_-"; exonnum "24"; txlen "13209";
chr11	ENSEMBL_gcm37	exon	58966960	58967226	2.84173257703666	-	.	gene_id "ENSMUSG00000061462.19"; transcript_id "ENSMUSG00000061462.19_tx_333"; exon_id "chr11_58966960_58967226_-"; exonnum "27"; txlen "14037";
chr11	ENSEMBL_gcm37	exon	58966960	58967226	2.84173257703666	-	.	gene_id "ENSMUSG00000061462.19"; transcript_id "ENSMUSG00000061462.19_tx_334"; exon_id "chr11_58966960_58967226_-"; exonnum "24"; txlen "12945";
chr11	ENSEMBL_gcm37	exon	58966960	58967226	2.84173257703666	-	.	gene_id "ENSMUSG00000061462.19"; transcript_id "ENSMUSG00000061462.19_tx_335"; exon_id "chr11_58966960_58967226_-"; exonnum "27"; txlen "13773";
chr11	ENSEMBL_gcm37	exon	58966960	58967226	2.84173257703666	-	.	gene_id "ENSMUSG00000061462.19"; transcript_id "ENSMUSG00000061462.19_tx_336"; exon_id "chr11_58966960_58967226_-"; exonnum "26"; txlen "14025";
chr11	ENSEMBL_gcm37	exon	58966960	58967226	2.84173257703666	-	.	gene_id "ENSMUSG00000061462.19"; transcript_id "ENSMUSG00000061462.19_tx_337"; exon_id "chr11_58966960_58967226_-"; exonnum "27"; txlen "13509";
chr11	ENSEMBL_gcm37	exon	58966960	58967226	2.84173257703666	-	.	gene_id "ENSMUSG00000061462.19"; transcript_id "ENSMUSG00000061462.19_tx_338"; exon_id "chr11_58966960_58967226_-"; exonnum "26"; txlen "13761";
chr11	ENSEMBL_gcm37	exon	58966960	58967226	2.84173257703666	-	.	gene_id "ENSMUSG00000061462.19"; transcript_id "ENSMUSG00000061462.19_tx_339"; exon_id "chr11_58966960_58967226_-"; exonnum "26"; txlen "13497";
chr11	ENSEMBL_gcm37	exon	58966960	58967226	27.8095753094622	-	.	gene_id "ENSMUSG00000061462.19"; transcript_id "ENSMUSG00000061462.19_tx_34"; exon_id "chr11_58966960_58967226_-"; exonnum "26"; txlen "14025";
chr11	ENSEMBL_gcm37	exon	58966960	58967226	2.83424142267666	-	.	gene_id "ENSMUSG00000061462.19"; transcript_id "ENSMUSG00000061462.19_tx_340"; exon_id "chr11_58966960_58967226_-"; exonnum "31"; txlen "12765";
chr11	ENSEMBL_gcm37	exon	58966960	58967226	2.78255719841992	-	.	gene_id "ENSMUSG00000061462.19"; transcript_id "ENSMUSG00000061462.19_tx_341"; exon_id "chr11_58966960_58967226_-"; exonnum "34"; txlen "15969";
chr11	ENSEMBL_gcm37	exon	58966960	58967226	2.70209729715224	-	.	gene_id "ENSMUSG00000061462.19"; transcript_id "ENSMUSG00000061462.19_tx_342"; exon_id "chr11_58966960_58967226_-"; exonnum "35"; txlen "16245";
chr11	ENSEMBL_gcm37	exon	58966960	58967226	2.69406279215765	-	.	gene_id "ENSMUSG00000061462.19"; transcript_id "ENSMUSG00000061462.19_tx_343"; exon_id "chr11_58966960_58967226_-"; exonnum "33"; txlen "15693";
chr11	ENSEMBL_gcm37	exon	58966960	58967226	2.68681339836541	-	.	gene_id "ENSMUSG00000061462.19"; transcript_id "ENSMUSG00000061462.19_tx_344"; exon_id "chr11_58966960_58967226_-"; exonnum "35"; txlen "16511";
chr11	ENSEMBL_gcm37	exon	58966960	58967226	2.66189966216987	-	.	gene_id "ENSMUSG00000061462.19"; transcript_id "ENSMUSG00000061462.19_tx_345"; exon_id "chr11_58966960_58967226_-"; exonnum "35"; txlen "15981";
chr11	ENSEMBL_gcm37	exon	58966960	58967226	2.64973787307646	-	.	gene_id "ENSMUSG00000061462.19"; transcript_id "ENSMUSG00000061462.19_tx_346"; exon_id "chr11_58966960_58967226_-"; exonnum "34"; txlen "15705";
chr11	ENSEMBL_gcm37	exon	58966960	58967226	2.6447858505463	-	.	gene_id "ENSMUSG00000061462.19"; transcript_id "ENSMUSG00000061462.19_tx_347"; exon_id "chr11_58966960_58967226_-"; exonnum "34"; txlen "15705";
chr11	ENSEMBL_gcm37	exon	58966960	58967226	2.6447858505463	-	.	gene_id "ENSMUSG00000061462.19"; transcript_id "ENSMUSG00000061462.19_tx_348"; exon_id "chr11_58966960_58967226_-"; exonnum "34"; txlen "15441";
chr11	ENSEMBL_gcm37	exon	58966960	58967226	2.62037980977409	-	.	gene_id "ENSMUSG00000061462.19"; transcript_id "ENSMUSG00000061462.19_tx_349"; exon_id "chr11_58966960_58967226_-"; exonnum "32"; txlen "14361";
chr11	ENSEMBL_gcm37	exon	58966960	58967226	26.865207153011	-	.	gene_id "ENSMUSG00000061462.19"; transcript_id "ENSMUSG00000061462.19_tx_35"; exon_id "chr11_58966960_58967226_-"; exonnum "26"; txlen "13761";
chr11	ENSEMBL_gcm37	exon	58966960	58967226	2.61509529054419	-	.	gene_id "ENSMUSG00000061462.19"; transcript_id "ENSMUSG00000061462.19_tx_350"; exon_id "chr11_58966960_58967226_-"; exonnum "32"; txlen "14097";
chr11	ENSEMBL_gcm37	exon	58966960	58967226	2.60806463078787	-	.	gene_id "ENSMUSG00000061462.19"; transcript_id "ENSMUSG00000061462.19_tx_351"; exon_id "chr11_58966960_58967226_-"; exonnum "34"; txlen "16499";
chr11	ENSEMBL_gcm37	exon	58966960	58967226	2.60674405238897	-	.	gene_id "ENSMUSG00000061462.19"; transcript_id "ENSMUSG00000061462.19_tx_352"; exon_id "chr11_58966960_58967226_-"; exonnum "34"; txlen "16235";
chr11	ENSEMBL_gcm37	exon	58966960	58967226	2.57798019954223	-	.	gene_id "ENSMUSG00000061462.19"; transcript_id "ENSMUSG00000061462.19_tx_353"; exon_id "chr11_58966960_58967226_-"; exonnum "34"; txlen "14661";
chr11	ENSEMBL_gcm37	exon	58966960	58967226	2.48706691763481	-	.	gene_id "ENSMUSG00000061462.19"; transcript_id "ENSMUSG00000061462.19_tx_354"; exon_id "chr11_58966960_58967226_-"; exonnum "34"; txlen "13593";
chr11	ENSEMBL_gcm37	exon	58966960	58967226	2.47044613026349	-	.	gene_id "ENSMUSG00000061462.19"; transcript_id "ENSMUSG00000061462.19_tx_355"; exon_id "chr11_58966960_58967226_-"; exonnum "34"; txlen "15453";
chr11	ENSEMBL_gcm37	exon	58966960	58967226	2.4671559372095	-	.	gene_id "ENSMUSG00000061462.19"; transcript_id "ENSMUSG00000061462.19_tx_356"; exon_id "chr11_58966960_58967226_-"; exonnum "32"; txlen "13041";
chr11	ENSEMBL_gcm37	exon	58966960	58967226	2.4671559372095	-	.	gene_id "ENSMUSG00000061462.19"; transcript_id "ENSMUSG00000061462.19_tx_357"; exon_id "chr11_58966960_58967226_-"; exonnum "33"; txlen "13317";
chr11	ENSEMBL_gcm37	exon	58966960	58967226	2.4671559372095	-	.	gene_id "ENSMUSG00000061462.19"; transcript_id "ENSMUSG00000061462.19_tx_358"; exon_id "chr11_58966960_58967226_-"; exonnum "33"; txlen "14373";
chr11	ENSEMBL_gcm37	exon	58966960	58967226	2.43844353537967	-	.	gene_id "ENSMUSG00000061462.19"; transcript_id "ENSMUSG00000061462.19_tx_359"; exon_id "chr11_58966960_58967226_-"; exonnum "24"; txlen "13209";
chr11	ENSEMBL_gcm37	exon	58966960	58967226	26.2531644911749	-	.	gene_id "ENSMUSG00000061462.19"; transcript_id "ENSMUSG00000061462.19_tx_36"; exon_id "chr11_58966960_58967226_-"; exonnum "27"; txlen "14301";
chr11	ENSEMBL_gcm37	exon	58966960	58967226	2.43844353537967	-	.	gene_id "ENSMUSG00000061462.19"; transcript_id "ENSMUSG00000061462.19_tx_360"; exon_id "chr11_58966960_58967226_-"; exonnum "24"; txlen "12945";
chr11	ENSEMBL_gcm37	exon	58966960	58967226	2.43844353537967	-	.	gene_id "ENSMUSG00000061462.19"; transcript_id "ENSMUSG00000061462.19_tx_361"; exon_id "chr11_58966960_58967226_-"; exonnum "24"; txlen "12945";
chr11	ENSEMBL_gcm37	exon	58966960	58967226	2.43844353537967	-	.	gene_id "ENSMUSG00000061462.19"; transcript_id "ENSMUSG00000061462.19_tx_362"; exon_id "chr11_58966960_58967226_-"; exonnum "26"; txlen "13761";
chr11	ENSEMBL_gcm37	exon	58966960	58967226	2.43844353537967	-	.	gene_id "ENSMUSG00000061462.19"; transcript_id "ENSMUSG00000061462.19_tx_363"; exon_id "chr11_58966960_58967226_-"; exonnum "24"; txlen "12681";
chr11	ENSEMBL_gcm37	exon	58966960	58967226	2.43844353537967	-	.	gene_id "ENSMUSG00000061462.19"; transcript_id "ENSMUSG00000061462.19_tx_364"; exon_id "chr11_58966960_58967226_-"; exonnum "26"; txlen "13497";
chr11	ENSEMBL_gcm37	exon	58966960	58967226	2.43844353537967	-	.	gene_id "ENSMUSG00000061462.19"; transcript_id "ENSMUSG00000061462.19_tx_365"; exon_id "chr11_58966960_58967226_-"; exonnum "26"; txlen "13497";
chr11	ENSEMBL_gcm37	exon	58966960	58967226	2.43844353537967	-	.	gene_id "ENSMUSG00000061462.19"; transcript_id "ENSMUSG00000061462.19_tx_366"; exon_id "chr11_58966960_58967226_-"; exonnum "24"; txlen "12417";
chr11	ENSEMBL_gcm37	exon	58966960	58967226	2.43844353537967	-	.	gene_id "ENSMUSG00000061462.19"; transcript_id "ENSMUSG00000061462.19_tx_367"; exon_id "chr11_58966960_58967226_-"; exonnum "26"; txlen "13233";
chr11	ENSEMBL_gcm37	exon	58966960	58967226	2.43844353537967	-	.	gene_id "ENSMUSG00000061462.19"; transcript_id "ENSMUSG00000061462.19_tx_368"; exon_id "chr11_58966960_58967226_-"; exonnum "26"; txlen "12969";
chr11	ENSEMBL_gcm37	exon	58966960	58967226	2.3852954165385	-	.	gene_id "ENSMUSG00000061462.19"; transcript_id "ENSMUSG00000061462.19_tx_369"; exon_id "chr11_58966960_58967226_-"; exonnum "32"; txlen "14361";
chr11	ENSEMBL_gcm37	exon	58966960	58967226	25.8992948245366	-	.	gene_id "ENSMUSG00000061462.19"; transcript_id "ENSMUSG00000061462.19_tx_37"; exon_id "chr11_58966960_58967226_-"; exonnum "28"; txlen "14577";
chr11	ENSEMBL_gcm37	exon	58966960	58967226	2.3852954165385	-	.	gene_id "ENSMUSG00000061462.19"; transcript_id "ENSMUSG00000061462.19_tx_370"; exon_id "chr11_58966960_58967226_-"; exonnum "32"; txlen "14097";
chr11	ENSEMBL_gcm37	exon	58966960	58967226	2.32757860993837	-	.	gene_id "ENSMUSG00000061462.19"; transcript_id "ENSMUSG00000061462.19_tx_371"; exon_id "chr11_58966960_58967226_-"; exonnum "34"; txlen "16233";
chr11	ENSEMBL_gcm37	exon	58966960	58967226	2.32757860993837	-	.	gene_id "ENSMUSG00000061462.19"; transcript_id "ENSMUSG00000061462.19_tx_372"; exon_id "chr11_58966960_58967226_-"; exonnum "34"; txlen "15969";
chr11	ENSEMBL_gcm37	exon	58966960	58967226	2.31993107262029	-	.	gene_id "ENSMUSG00000061462.19"; transcript_id "ENSMUSG00000061462.19_tx_373"; exon_id "chr11_58966960_58967226_-"; exonnum "33"; txlen "14109";
chr11	ENSEMBL_gcm37	exon	58966960	58967226	0.367479678081048	-	.	gene_id "ENSMUSG00000061462.19"; transcript_id "ENSMUSG00000061462.19_tx_374"; exon_id "chr11_58966960_58967226_-"; exonnum "35"; txlen "26849";
chr11	ENSEMBL_gcm37	exon	58966960	58967226	25.8598075883174	-	.	gene_id "ENSMUSG00000061462.19"; transcript_id "ENSMUSG00000061462.19_tx_38"; exon_id "chr11_58966960_58967226_-"; exonnum "28"; txlen "14313";
chr11	ENSEMBL_gcm37	exon	58966960	58967226	25.4007206174032	-	.	gene_id "ENSMUSG00000061462.19"; transcript_id "ENSMUSG00000061462.19_tx_39"; exon_id "chr11_58966960_58967226_-"; exonnum "33"; txlen "14649";
chr11	ENSEMBL_gcm37	exon	58966960	58967226	52.8514102218457	-	.	gene_id "ENSMUSG00000061462.19"; transcript_id "ENSMUSG00000061462.19_tx_4"; exon_id "chr11_58966960_58967226_-"; exonnum "33"; txlen "13845";
chr11	ENSEMBL_gcm37	exon	58966960	58967226	24.7974747056143	-	.	gene_id "ENSMUSG00000061462.19"; transcript_id "ENSMUSG00000061462.19_tx_40"; exon_id "chr11_58966960_58967226_-"; exonnum "35"; txlen "14937";
chr11	ENSEMBL_gcm37	exon	58966960	58967226	23.5767082631857	-	.	gene_id "ENSMUSG00000061462.19"; transcript_id "ENSMUSG00000061462.19_tx_41"; exon_id "chr11_58966960_58967226_-"; exonnum "34"; txlen "16233";
chr11	ENSEMBL_gcm37	exon	58966960	58967226	23.4802335950555	-	.	gene_id "ENSMUSG00000061462.19"; transcript_id "ENSMUSG00000061462.19_tx_42"; exon_id "chr11_58966960_58967226_-"; exonnum "35"; txlen "16245";
chr11	ENSEMBL_gcm37	exon	58966960	58967226	23.456496411893	-	.	gene_id "ENSMUSG00000061462.19"; transcript_id "ENSMUSG00000061462.19_tx_43"; exon_id "chr11_58966960_58967226_-"; exonnum "33"; txlen "14373";
chr11	ENSEMBL_gcm37	exon	58966960	58967226	23.4433871948069	-	.	gene_id "ENSMUSG00000061462.19"; transcript_id "ENSMUSG00000061462.19_tx_44"; exon_id "chr11_58966960_58967226_-"; exonnum "35"; txlen "15993";
chr11	ENSEMBL_gcm37	exon	58966960	58967226	23.3801151472053	-	.	gene_id "ENSMUSG00000061462.19"; transcript_id "ENSMUSG00000061462.19_tx_45"; exon_id "chr11_58966960_58967226_-"; exonnum "34"; txlen "15969";
chr11	ENSEMBL_gcm37	exon	58966960	58967226	23.3773512675613	-	.	gene_id "ENSMUSG00000061462.19"; transcript_id "ENSMUSG00000061462.19_tx_46"; exon_id "chr11_58966960_58967226_-"; exonnum "35"; txlen "15729";
chr11	ENSEMBL_gcm37	exon	58966960	58967226	22.5501887070049	-	.	gene_id "ENSMUSG00000061462.19"; transcript_id "ENSMUSG00000061462.19_tx_47"; exon_id "chr11_58966960_58967226_-"; exonnum "34"; txlen "15969";
chr11	ENSEMBL_gcm37	exon	58966960	58967226	22.5113314580815	-	.	gene_id "ENSMUSG00000061462.19"; transcript_id "ENSMUSG00000061462.19_tx_48"; exon_id "chr11_58966960_58967226_-"; exonnum "34"; txlen "15705";
chr11	ENSEMBL_gcm37	exon	58966960	58967226	22.455511836605	-	.	gene_id "ENSMUSG00000061462.19"; transcript_id "ENSMUSG00000061462.19_tx_49"; exon_id "chr11_58966960_58967226_-"; exonnum "35"; txlen "17049";
chr11	ENSEMBL_gcm37	exon	58966960	58967226	52.1677855416186	-	.	gene_id "ENSMUSG00000061462.19"; transcript_id "ENSMUSG00000061462.19_tx_5"; exon_id "chr11_58966960_58967226_-"; exonnum "34"; txlen "14649";
chr11	ENSEMBL_gcm37	exon	58966960	58967226	21.4334335225258	-	.	gene_id "ENSMUSG00000061462.19"; transcript_id "ENSMUSG00000061462.19_tx_50"; exon_id "chr11_58966960_58967226_-"; exonnum "26"; txlen "14025";
chr11	ENSEMBL_gcm37	exon	58966960	58967226	21.4334335225258	-	.	gene_id "ENSMUSG00000061462.19"; transcript_id "ENSMUSG00000061462.19_tx_51"; exon_id "chr11_58966960_58967226_-"; exonnum "26"; txlen "13761";
chr11	ENSEMBL_gcm37	exon	58966960	58967226	21.4334335225258	-	.	gene_id "ENSMUSG00000061462.19"; transcript_id "ENSMUSG00000061462.19_tx_52"; exon_id "chr11_58966960_58967226_-"; exonnum "28"; txlen "14577";
chr11	ENSEMBL_gcm37	exon	58966960	58967226	21.4334335225258	-	.	gene_id "ENSMUSG00000061462.19"; transcript_id "ENSMUSG00000061462.19_tx_53"; exon_id "chr11_58966960_58967226_-"; exonnum "28"; txlen "14313";
chr11	ENSEMBL_gcm37	exon	58966960	58967226	21.4334335225258	-	.	gene_id "ENSMUSG00000061462.19"; transcript_id "ENSMUSG00000061462.19_tx_54"; exon_id "chr11_58966960_58967226_-"; exonnum "27"; txlen "14037";
chr11	ENSEMBL_gcm37	exon	58966960	58967226	21.4334335225258	-	.	gene_id "ENSMUSG00000061462.19"; transcript_id "ENSMUSG00000061462.19_tx_55"; exon_id "chr11_58966960_58967226_-"; exonnum "27"; txlen "14301";
chr11	ENSEMBL_gcm37	exon	58966960	58967226	21.4334335225258	-	.	gene_id "ENSMUSG00000061462.19"; transcript_id "ENSMUSG00000061462.19_tx_56"; exon_id "chr11_58966960_58967226_-"; exonnum "29"; txlen "14589";
chr11	ENSEMBL_gcm37	exon	58966960	58967226	21.4334335225258	-	.	gene_id "ENSMUSG00000061462.19"; transcript_id "ENSMUSG00000061462.19_tx_57"; exon_id "chr11_58966960_58967226_-"; exonnum "29"; txlen "14853";
chr11	ENSEMBL_gcm37	exon	58966960	58967226	20.9921349541914	-	.	gene_id "ENSMUSG00000061462.19"; transcript_id "ENSMUSG00000061462.19_tx_58"; exon_id "chr11_58966960_58967226_-"; exonnum "32"; txlen "13569";
chr11	ENSEMBL_gcm37	exon	58966960	58967226	20.822193101378	-	.	gene_id "ENSMUSG00000061462.19"; transcript_id "ENSMUSG00000061462.19_tx_59"; exon_id "chr11_58966960_58967226_-"; exonnum "33"; txlen "15693";
chr11	ENSEMBL_gcm37	exon	58966960	58967226	49.3140605697645	-	.	gene_id "ENSMUSG00000061462.19"; transcript_id "ENSMUSG00000061462.19_tx_6"; exon_id "chr11_58966960_58967226_-"; exonnum "35"; txlen "16509";
chr11	ENSEMBL_gcm37	exon	58966960	58967226	20.4249176856037	-	.	gene_id "ENSMUSG00000061462.19"; transcript_id "ENSMUSG00000061462.19_tx_60"; exon_id "chr11_58966960_58967226_-"; exonnum "33"; txlen "13845";
chr11	ENSEMBL_gcm37	exon	58966960	58967226	20.1166182789417	-	.	gene_id "ENSMUSG00000061462.19"; transcript_id "ENSMUSG00000061462.19_tx_61"; exon_id "chr11_58966960_58967226_-"; exonnum "33"; txlen "14901";
chr11	ENSEMBL_gcm37	exon	58966960	58967226	19.9730629630825	-	.	gene_id "ENSMUSG00000061462.19"; transcript_id "ENSMUSG00000061462.19_tx_62"; exon_id "chr11_58966960_58967226_-"; exonnum "32"; txlen "13833";
chr11	ENSEMBL_gcm37	exon	58966960	58967226	19.5914443790842	-	.	gene_id "ENSMUSG00000061462.19"; transcript_id "ENSMUSG00000061462.19_tx_63"; exon_id "chr11_58966960_58967226_-"; exonnum "25"; txlen "13749";
chr11	ENSEMBL_gcm37	exon	58966960	58967226	19.5566963699027	-	.	gene_id "ENSMUSG00000061462.19"; transcript_id "ENSMUSG00000061462.19_tx_64"; exon_id "chr11_58966960_58967226_-"; exonnum "28"; txlen "14577";
chr11	ENSEMBL_gcm37	exon	58966960	58967226	19.3934893022643	-	.	gene_id "ENSMUSG00000061462.19"; transcript_id "ENSMUSG00000061462.19_tx_65"; exon_id "chr11_58966960_58967226_-"; exonnum "26"; txlen "14025";
chr11	ENSEMBL_gcm37	exon	58966960	58967226	19.366378662472	-	.	gene_id "ENSMUSG00000061462.19"; transcript_id "ENSMUSG00000061462.19_tx_66"; exon_id "chr11_58966960_58967226_-"; exonnum "24"; txlen "13473";
chr11	ENSEMBL_gcm37	exon	58966960	58967226	19.366378662472	-	.	gene_id "ENSMUSG00000061462.19"; transcript_id "ENSMUSG00000061462.19_tx_67"; exon_id "chr11_58966960_58967226_-"; exonnum "27"; txlen "14301";
chr11	ENSEMBL_gcm37	exon	58966960	58967226	19.366378662472	-	.	gene_id "ENSMUSG00000061462.19"; transcript_id "ENSMUSG00000061462.19_tx_68"; exon_id "chr11_58966960_58967226_-"; exonnum "25"; txlen "13749";
chr11	ENSEMBL_gcm37	exon	58966960	58967226	19.366378662472	-	.	gene_id "ENSMUSG00000061462.19"; transcript_id "ENSMUSG00000061462.19_tx_69"; exon_id "chr11_58966960_58967226_-"; exonnum "24"; txlen "13209";
chr11	ENSEMBL_gcm37	exon	58966960	58967226	48.9432807295045	-	.	gene_id "ENSMUSG00000061462.19"; transcript_id "ENSMUSG00000061462.19_tx_7"; exon_id "chr11_58966960_58967226_-"; exonnum "35"; txlen "15981";
chr11	ENSEMBL_gcm37	exon	58966960	58967226	19.366378662472	-	.	gene_id "ENSMUSG00000061462.19"; transcript_id "ENSMUSG00000061462.19_tx_70"; exon_id "chr11_58966960_58967226_-"; exonnum "27"; txlen "14037";
chr11	ENSEMBL_gcm37	exon	58966960	58967226	19.366378662472	-	.	gene_id "ENSMUSG00000061462.19"; transcript_id "ENSMUSG00000061462.19_tx_71"; exon_id "chr11_58966960_58967226_-"; exonnum "25"; txlen "13485";
chr11	ENSEMBL_gcm37	exon	58966960	58967226	19.366378662472	-	.	gene_id "ENSMUSG00000061462.19"; transcript_id "ENSMUSG00000061462.19_tx_72"; exon_id "chr11_58966960_58967226_-"; exonnum "25"; txlen "13485";
chr11	ENSEMBL_gcm37	exon	58966960	58967226	19.366378662472	-	.	gene_id "ENSMUSG00000061462.19"; transcript_id "ENSMUSG00000061462.19_tx_73"; exon_id "chr11_58966960_58967226_-"; exonnum "26"; txlen "14025";
chr11	ENSEMBL_gcm37	exon	58966960	58967226	19.366378662472	-	.	gene_id "ENSMUSG00000061462.19"; transcript_id "ENSMUSG00000061462.19_tx_74"; exon_id "chr11_58966960_58967226_-"; exonnum "28"; txlen "14313";
chr11	ENSEMBL_gcm37	exon	58966960	58967226	19.366378662472	-	.	gene_id "ENSMUSG00000061462.19"; transcript_id "ENSMUSG00000061462.19_tx_75"; exon_id "chr11_58966960_58967226_-"; exonnum "26"; txlen "13761";
chr11	ENSEMBL_gcm37	exon	58966960	58967226	19.366378662472	-	.	gene_id "ENSMUSG00000061462.19"; transcript_id "ENSMUSG00000061462.19_tx_76"; exon_id "chr11_58966960_58967226_-"; exonnum "26"; txlen "13761";
chr11	ENSEMBL_gcm37	exon	58966960	58967226	19.366378662472	-	.	gene_id "ENSMUSG00000061462.19"; transcript_id "ENSMUSG00000061462.19_tx_77"; exon_id "chr11_58966960_58967226_-"; exonnum "27"; txlen "14037";
chr11	ENSEMBL_gcm37	exon	58966960	58967226	19.366378662472	-	.	gene_id "ENSMUSG00000061462.19"; transcript_id "ENSMUSG00000061462.19_tx_78"; exon_id "chr11_58966960_58967226_-"; exonnum "27"; txlen "14301";
chr11	ENSEMBL_gcm37	exon	58966960	58967226	19.2903926736137	-	.	gene_id "ENSMUSG00000061462.19"; transcript_id "ENSMUSG00000061462.19_tx_79"; exon_id "chr11_58966960_58967226_-"; exonnum "33"; txlen "15429";
chr11	ENSEMBL_gcm37	exon	58966960	58967226	48.687040826352	-	.	gene_id "ENSMUSG00000061462.19"; transcript_id "ENSMUSG00000061462.19_tx_8"; exon_id "chr11_58966960_58967226_-"; exonnum "35"; txlen "16245";
chr11	ENSEMBL_gcm37	exon	58966960	58967226	18.6624731075172	-	.	gene_id "ENSMUSG00000061462.19"; transcript_id "ENSMUSG00000061462.19_tx_80"; exon_id "chr11_58966960_58967226_-"; exonnum "24"; txlen "13473";
chr11	ENSEMBL_gcm37	exon	58966960	58967226	18.431561382918	-	.	gene_id "ENSMUSG00000061462.19"; transcript_id "ENSMUSG00000061462.19_tx_81"; exon_id "chr11_58966960_58967226_-"; exonnum "33"; txlen "15957";
chr11	ENSEMBL_gcm37	exon	58966960	58967226	18.3636180562464	-	.	gene_id "ENSMUSG00000061462.19"; transcript_id "ENSMUSG00000061462.19_tx_82"; exon_id "chr11_58966960_58967226_-"; exonnum "32"; txlen "13569";
chr11	ENSEMBL_gcm37	exon	58966960	58967226	18.3128036027052	-	.	gene_id "ENSMUSG00000061462.19"; transcript_id "ENSMUSG00000061462.19_tx_83"; exon_id "chr11_58966960_58967226_-"; exonnum "33"; txlen "14109";
chr11	ENSEMBL_gcm37	exon	58966960	58967226	18.0314818191603	-	.	gene_id "ENSMUSG00000061462.19"; transcript_id "ENSMUSG00000061462.19_tx_84"; exon_id "chr11_58966960_58967226_-"; exonnum "24"; txlen "13209";
chr11	ENSEMBL_gcm37	exon	58966960	58967226	17.7124118180877	-	.	gene_id "ENSMUSG00000061462.19"; transcript_id "ENSMUSG00000061462.19_tx_85"; exon_id "chr11_58966960_58967226_-"; exonnum "26"; txlen "14025";
chr11	ENSEMBL_gcm37	exon	58966960	58967226	17.7124118180877	-	.	gene_id "ENSMUSG00000061462.19"; transcript_id "ENSMUSG00000061462.19_tx_86"; exon_id "chr11_58966960_58967226_-"; exonnum "26"; txlen "13761";
chr11	ENSEMBL_gcm37	exon	58966960	58967226	17.3647139385887	-	.	gene_id "ENSMUSG00000061462.19"; transcript_id "ENSMUSG00000061462.19_tx_87"; exon_id "chr11_58966960_58967226_-"; exonnum "27"; txlen "14301";
chr11	ENSEMBL_gcm37	exon	58966960	58967226	17.3647139385887	-	.	gene_id "ENSMUSG00000061462.19"; transcript_id "ENSMUSG00000061462.19_tx_88"; exon_id "chr11_58966960_58967226_-"; exonnum "27"; txlen "14037";
chr11	ENSEMBL_gcm37	exon	58966960	58967226	17.3647139385887	-	.	gene_id "ENSMUSG00000061462.19"; transcript_id "ENSMUSG00000061462.19_tx_89"; exon_id "chr11_58966960_58967226_-"; exonnum "28"; txlen "14577";
chr11	ENSEMBL_gcm37	exon	58966960	58967226	47.6208841095303	-	.	gene_id "ENSMUSG00000061462.19"; transcript_id "ENSMUSG00000061462.19_tx_9"; exon_id "chr11_58966960_58967226_-"; exonnum "34"; txlen "16233";
chr11	ENSEMBL_gcm37	exon	58966960	58967226	17.3647139385887	-	.	gene_id "ENSMUSG00000061462.19"; transcript_id "ENSMUSG00000061462.19_tx_90"; exon_id "chr11_58966960_58967226_-"; exonnum "28"; txlen "14313";
chr11	ENSEMBL_gcm37	exon	58966960	58967226	17.3647139385887	-	.	gene_id "ENSMUSG00000061462.19"; transcript_id "ENSMUSG00000061462.19_tx_91"; exon_id "chr11_58966960_58967226_-"; exonnum "28"; txlen "14313";
chr11	ENSEMBL_gcm37	exon	58966960	58967226	17.3647139385887	-	.	gene_id "ENSMUSG00000061462.19"; transcript_id "ENSMUSG00000061462.19_tx_92"; exon_id "chr11_58966960_58967226_-"; exonnum "28"; txlen "14577";
chr11	ENSEMBL_gcm37	exon	58966960	58967226	17.3647139385887	-	.	gene_id "ENSMUSG00000061462.19"; transcript_id "ENSMUSG00000061462.19_tx_93"; exon_id "chr11_58966960_58967226_-"; exonnum "29"; txlen "14589";
chr11	ENSEMBL_gcm37	exon	58966960	58967226	17.1176153309439	-	.	gene_id "ENSMUSG00000061462.19"; transcript_id "ENSMUSG00000061462.19_tx_94"; exon_id "chr11_58966960_58967226_-"; exonnum "32"; txlen "15417";
chr11	ENSEMBL_gcm37	exon	58966960	58967226	16.5118246066738	-	.	gene_id "ENSMUSG00000061462.19"; transcript_id "ENSMUSG00000061462.19_tx_95"; exon_id "chr11_58966960_58967226_-"; exonnum "31"; txlen "13557";
chr11	ENSEMBL_gcm37	exon	58966960	58967226	16.355800412161	-	.	gene_id "ENSMUSG00000061462.19"; transcript_id "ENSMUSG00000061462.19_tx_96"; exon_id "chr11_58966960_58967226_-"; exonnum "34"; txlen "14925";
chr11	ENSEMBL_gcm37	exon	58966960	58967226	16.0926843803285	-	.	gene_id "ENSMUSG00000061462.19"; transcript_id "ENSMUSG00000061462.19_tx_97"; exon_id "chr11_58966960_58967226_-"; exonnum "26"; txlen "14025";
chr11	ENSEMBL_gcm37	exon	58966960	58967226	15.9087056750653	-	.	gene_id "ENSMUSG00000061462.19"; transcript_id "ENSMUSG00000061462.19_tx_98"; exon_id "chr11_58966960_58967226_-"; exonnum "34"; txlen "14925";
chr11	ENSEMBL_gcm37	exon	58966960	58967226	15.5539304446445	-	.	gene_id "ENSMUSG00000061462.19"; transcript_id "ENSMUSG00000061462.19_tx_99"; exon_id "chr11_58966960_58967226_-"; exonnum "35"; txlen "13869";
chr11	HAVANA	exon	58967310	58967576	0	-	.	gene_id "ENSMUSG00000061462.19"; transcript_id "ENSMUST00000238536.2"; gene_type "protein_coding"; gene_name "Obscn"; transcript_type "protein_coding"; transcript_name "Obscn-210"; exon_number 33; exon_id "ENSMUSE00001282263.2"; level 2; protein_id "ENSMUSP00000158795.2"; mgi_id "MGI:2681862"; tag "inferred_exon_combination"; tag "basic"; tag "Ensembl_canonical"; tag "GENCODE_Primary"; tag "appris_principal_1"; havana_gene "OTTMUSG00000005776.1"; havana_transcript "OTTMUST00000038040.1";
chr11	HAVANA	CDS	58967310	58967576	0	-	2	gene_id "ENSMUSG00000061462.19"; transcript_id "ENSMUST00000238536.2"; gene_type "protein_coding"; gene_name "Obscn"; transcript_type "protein_coding"; transcript_name "Obscn-210"; exon_number 33; exon_id "ENSMUSE00001282263.2"; level 2; protein_id "ENSMUSP00000158795.2"; mgi_id "MGI:2681862"; tag "inferred_exon_combination"; tag "basic"; tag "Ensembl_canonical"; tag "GENCODE_Primary"; tag "appris_principal_1"; havana_gene "OTTMUSG00000005776.1"; havana_transcript "OTTMUST00000038040.1";
chr11	HAVANA	exon	58967310	58967576	0	-	.	gene_id "ENSMUSG00000061462.19"; transcript_id "ENSMUST00000047441.14"; gene_type "protein_coding"; gene_name "Obscn"; transcript_type "protein_coding"; transcript_name "Obscn-202"; exon_number 30; exon_id "ENSMUSE00001282263.2"; level 2; protein_id "ENSMUSP00000038264.8"; transcript_support_level "5"; mgi_id "MGI:2681862"; tag "inferred_exon_combination"; tag "basic"; tag "CCDS"; ccdsid "CCDS56775.1"; havana_gene "OTTMUSG00000005776.1"; havana_transcript "OTTMUST00000181564.1";
chr11	HAVANA	CDS	58967310	58967576	0	-	2	gene_id "ENSMUSG00000061462.19"; transcript_id "ENSMUST00000047441.14"; gene_type "protein_coding"; gene_name "Obscn"; transcript_type "protein_coding"; transcript_name "Obscn-202"; exon_number 30; exon_id "ENSMUSE00001282263.2"; level 2; protein_id "ENSMUSP00000038264.8"; transcript_support_level "5"; mgi_id "MGI:2681862"; tag "inferred_exon_combination"; tag "basic"; tag "CCDS"; ccdsid "CCDS56775.1"; havana_gene "OTTMUSG00000005776.1"; havana_transcript "OTTMUST00000181564.1";
chr11	HAVANA	exon	58967310	58967576	0	-	.	gene_id "ENSMUSG00000061462.19"; transcript_id "ENSMUST00000052872.15"; gene_type "protein_coding"; gene_name "Obscn"; transcript_type "protein_coding"; transcript_name "Obscn-203"; exon_number 32; exon_id "ENSMUSE00001282263.2"; level 2; protein_id "ENSMUSP00000049737.8"; transcript_support_level "5"; mgi_id "MGI:2681862"; tag "inferred_exon_combination"; tag "basic"; tag "CCDS"; ccdsid "CCDS56774.1"; havana_gene "OTTMUSG00000005776.1"; havana_transcript "OTTMUST00000156360.1";
chr11	HAVANA	CDS	58967310	58967576	0	-	2	gene_id "ENSMUSG00000061462.19"; transcript_id "ENSMUST00000052872.15"; gene_type "protein_coding"; gene_name "Obscn"; transcript_type "protein_coding"; transcript_name "Obscn-203"; exon_number 32; exon_id "ENSMUSE00001282263.2"; level 2; protein_id "ENSMUSP00000049737.8"; transcript_support_level "5"; mgi_id "MGI:2681862"; tag "inferred_exon_combination"; tag "basic"; tag "CCDS"; ccdsid "CCDS56774.1"; havana_gene "OTTMUSG00000005776.1"; havana_transcript "OTTMUST00000156360.1";
chr11	HAVANA	exon	58967310	58967576	0	-	.	gene_id "ENSMUSG00000061462.19"; transcript_id "ENSMUST00000020732.13"; gene_type "protein_coding"; gene_name "Obscn"; transcript_type "protein_coding"; transcript_name "Obscn-201"; exon_number 33; exon_id "ENSMUSE00001282263.2"; level 1; protein_id "ENSMUSP00000020732.7"; transcript_support_level "5"; mgi_id "MGI:2681862"; tag "inferred_exon_combination"; tag "basic"; tag "exp_conf"; havana_gene "OTTMUSG00000005776.1"; havana_transcript "OTTMUST00000085214.1";
chr11	HAVANA	CDS	58967310	58967576	0	-	2	gene_id "ENSMUSG00000061462.19"; transcript_id "ENSMUST00000020732.13"; gene_type "protein_coding"; gene_name "Obscn"; transcript_type "protein_coding"; transcript_name "Obscn-201"; exon_number 33; exon_id "ENSMUSE00001282263.2"; level 1; protein_id "ENSMUSP00000020732.7"; transcript_support_level "5"; mgi_id "MGI:2681862"; tag "inferred_exon_combination"; tag "basic"; tag "exp_conf"; havana_gene "OTTMUSG00000005776.1"; havana_transcript "OTTMUST00000085214.1";
chr11	HAVANA	exon	58967310	58967576	0	-	.	gene_id "ENSMUSG00000061462.19"; transcript_id "ENSMUST00000219084.3"; gene_type "protein_coding"; gene_name "Obscn"; transcript_type "protein_coding"; transcript_name "Obscn-207"; exon_number 29; exon_id "ENSMUSE00001282263.2"; level 2; protein_id "ENSMUSP00000151217.3"; transcript_support_level "5"; mgi_id "MGI:2681862"; tag "not_organism_supported"; tag "basic"; havana_gene "OTTMUSG00000005776.1"; havana_transcript "OTTMUST00000012807.1";
chr11	HAVANA	CDS	58967310	58967576	0	-	2	gene_id "ENSMUSG00000061462.19"; transcript_id "ENSMUST00000219084.3"; gene_type "protein_coding"; gene_name "Obscn"; transcript_type "protein_coding"; transcript_name "Obscn-207"; exon_number 29; exon_id "ENSMUSE00001282263.2"; level 2; protein_id "ENSMUSP00000151217.3"; transcript_support_level "5"; mgi_id "MGI:2681862"; tag "not_organism_supported"; tag "basic"; havana_gene "OTTMUSG00000005776.1"; havana_transcript "OTTMUST00000012807.1";
chr11	HAVANA	exon	58967310	58967576	0	-	.	gene_id "ENSMUSG00000061462.19"; transcript_id "ENSMUST00000133040.4"; gene_type "protein_coding"; gene_name "Obscn"; transcript_type "protein_coding"; transcript_name "Obscn-205"; exon_number 7; exon_id "ENSMUSE00001282263.2"; level 2; protein_id "ENSMUSP00000122181.3"; transcript_support_level "5"; mgi_id "MGI:2681862"; tag "mRNA_start_NF"; tag "mRNA_end_NF"; tag "cds_start_NF"; tag "cds_end_NF"; tag "not_organism_supported"; havana_gene "OTTMUSG00000005776.1"; havana_transcript "OTTMUST00000038018.1";
chr11	HAVANA	CDS	58967310	58967576	0	-	2	gene_id "ENSMUSG00000061462.19"; transcript_id "ENSMUST00000133040.4"; gene_type "protein_coding"; gene_name "Obscn"; transcript_type "protein_coding"; transcript_name "Obscn-205"; exon_number 7; exon_id "ENSMUSE00001282263.2"; level 2; protein_id "ENSMUSP00000122181.3"; transcript_support_level "5"; mgi_id "MGI:2681862"; tag "mRNA_start_NF"; tag "mRNA_end_NF"; tag "cds_start_NF"; tag "cds_end_NF"; tag "not_organism_supported"; havana_gene "OTTMUSG00000005776.1"; havana_transcript "OTTMUST00000038018.1";
chr11	ENSEMBL_gcm37	exon	58967310	58967576	68.111344126004	-	.	gene_id "ENSMUSG00000061462.19"; transcript_id "ENSMUSG00000061462.19_tx_1"; exon_id "chr11_58967310_58967576_-"; exonnum "34"; txlen "15453";
chr11	ENSEMBL_gcm37	exon	58967310	58967576	47.2384166524059	-	.	gene_id "ENSMUSG00000061462.19"; transcript_id "ENSMUSG00000061462.19_tx_10"; exon_id "chr11_58967310_58967576_-"; exonnum "33"; txlen "15969";
chr11	ENSEMBL_gcm37	exon	58967310	58967576	15.3557836440197	-	.	gene_id "ENSMUSG00000061462.19"; transcript_id "ENSMUSG00000061462.19_tx_100"; exon_id "chr11_58967310_58967576_-"; exonnum "24"; txlen "13749";
chr11	ENSEMBL_gcm37	exon	58967310	58967576	15.3557836440197	-	.	gene_id "ENSMUSG00000061462.19"; transcript_id "ENSMUSG00000061462.19_tx_101"; exon_id "chr11_58967310_58967576_-"; exonnum "24"; txlen "13485";
chr11	ENSEMBL_gcm37	exon	58967310	58967576	15.3557836440197	-	.	gene_id "ENSMUSG00000061462.19"; transcript_id "ENSMUSG00000061462.19_tx_102"; exon_id "chr11_58967310_58967576_-"; exonnum "25"; txlen "13761";
chr11	ENSEMBL_gcm37	exon	58967310	58967576	15.299270392504	-	.	gene_id "ENSMUSG00000061462.19"; transcript_id "ENSMUSG00000061462.19_tx_103"; exon_id "chr11_58967310_58967576_-"; exonnum "30"; txlen "13293";
chr11	ENSEMBL_gcm37	exon	58967310	58967576	15.2116268557464	-	.	gene_id "ENSMUSG00000061462.19"; transcript_id "ENSMUSG00000061462.19_tx_104"; exon_id "chr11_58967310_58967576_-"; exonnum "32"; txlen "15429";
chr11	ENSEMBL_gcm37	exon	58967310	58967576	15.2025088460084	-	.	gene_id "ENSMUSG00000061462.19"; transcript_id "ENSMUSG00000061462.19_tx_105"; exon_id "chr11_58967310_58967576_-"; exonnum "32"; txlen "15693";
chr11	ENSEMBL_gcm37	exon	58967310	58967576	15.0367934926529	-	.	gene_id "ENSMUSG00000061462.19"; transcript_id "ENSMUSG00000061462.19_tx_106"; exon_id "chr11_58967310_58967576_-"; exonnum "32"; txlen "14373";
chr11	ENSEMBL_gcm37	exon	58967310	58967576	14.7395492963991	-	.	gene_id "ENSMUSG00000061462.19"; transcript_id "ENSMUSG00000061462.19_tx_107"; exon_id "chr11_58967310_58967576_-"; exonnum "31"; txlen "15681";
chr11	ENSEMBL_gcm37	exon	58967310	58967576	13.4771695444084	-	.	gene_id "ENSMUSG00000061462.19"; transcript_id "ENSMUSG00000061462.19_tx_108"; exon_id "chr11_58967310_58967576_-"; exonnum "31"; txlen "13833";
chr11	ENSEMBL_gcm37	exon	58967310	58967576	13.3666239676551	-	.	gene_id "ENSMUSG00000061462.19"; transcript_id "ENSMUSG00000061462.19_tx_109"; exon_id "chr11_58967310_58967576_-"; exonnum "33"; txlen "14649";
chr11	ENSEMBL_gcm37	exon	58967310	58967576	46.8437860454297	-	.	gene_id "ENSMUSG00000061462.19"; transcript_id "ENSMUSG00000061462.19_tx_11"; exon_id "chr11_58967310_58967576_-"; exonnum "34"; txlen "16245";
chr11	ENSEMBL_gcm37	exon	58967310	58967576	13.3334317366128	-	.	gene_id "ENSMUSG00000061462.19"; transcript_id "ENSMUSG00000061462.19_tx_110"; exon_id "chr11_58967310_58967576_-"; exonnum "33"; txlen "13593";
chr11	ENSEMBL_gcm37	exon	58967310	58967576	13.1042894508266	-	.	gene_id "ENSMUSG00000061462.19"; transcript_id "ENSMUSG00000061462.19_tx_111"; exon_id "chr11_58967310_58967576_-"; exonnum "32"; txlen "15693";
chr11	ENSEMBL_gcm37	exon	58967310	58967576	12.8409215009475	-	.	gene_id "ENSMUSG00000061462.19"; transcript_id "ENSMUSG00000061462.19_tx_112"; exon_id "chr11_58967310_58967576_-"; exonnum "33"; txlen "14661";
chr11	ENSEMBL_gcm37	exon	58967310	58967576	12.7581970050926	-	.	gene_id "ENSMUSG00000061462.19"; transcript_id "ENSMUSG00000061462.19_tx_113"; exon_id "chr11_58967310_58967576_-"; exonnum "32"; txlen "14385";
chr11	ENSEMBL_gcm37	exon	58967310	58967576	12.6888457998521	-	.	gene_id "ENSMUSG00000061462.19"; transcript_id "ENSMUSG00000061462.19_tx_114"; exon_id "chr11_58967310_58967576_-"; exonnum "26"; txlen "14037";
chr11	ENSEMBL_gcm37	exon	58967310	58967576	12.649358563633	-	.	gene_id "ENSMUSG00000061462.19"; transcript_id "ENSMUSG00000061462.19_tx_115"; exon_id "chr11_58967310_58967576_-"; exonnum "25"; txlen "13761";
chr11	ENSEMBL_gcm37	exon	58967310	58967576	12.649358563633	-	.	gene_id "ENSMUSG00000061462.19"; transcript_id "ENSMUSG00000061462.19_tx_116"; exon_id "chr11_58967310_58967576_-"; exonnum "25"; txlen "13497";
chr11	ENSEMBL_gcm37	exon	58967310	58967576	12.649358563633	-	.	gene_id "ENSMUSG00000061462.19"; transcript_id "ENSMUSG00000061462.19_tx_117"; exon_id "chr11_58967310_58967576_-"; exonnum "26"; txlen "13773";
chr11	ENSEMBL_gcm37	exon	58967310	58967576	12.5313980725316	-	.	gene_id "ENSMUSG00000061462.19"; transcript_id "ENSMUSG00000061462.19_tx_118"; exon_id "chr11_58967310_58967576_-"; exonnum "29"; txlen "13281";
chr11	ENSEMBL_gcm37	exon	58967310	58967576	12.356736360284	-	.	gene_id "ENSMUSG00000061462.19"; transcript_id "ENSMUSG00000061462.19_tx_119"; exon_id "chr11_58967310_58967576_-"; exonnum "33"; txlen "14649";
chr11	ENSEMBL_gcm37	exon	58967310	58967576	43.9030882834007	-	.	gene_id "ENSMUSG00000061462.19"; transcript_id "ENSMUSG00000061462.19_tx_12"; exon_id "chr11_58967310_58967576_-"; exonnum "21"; txlen "11073";
chr11	ENSEMBL_gcm37	exon	58967310	58967576	12.254086188055	-	.	gene_id "ENSMUSG00000061462.19"; transcript_id "ENSMUSG00000061462.19_tx_120"; exon_id "chr11_58967310_58967576_-"; exonnum "31"; txlen "15417";
chr11	ENSEMBL_gcm37	exon	58967310	58967576	12.225008488613	-	.	gene_id "ENSMUSG00000061462.19"; transcript_id "ENSMUSG00000061462.19_tx_121"; exon_id "chr11_58967310_58967576_-"; exonnum "31"; txlen "15153";
chr11	ENSEMBL_gcm37	exon	58967310	58967576	12.1860734087559	-	.	gene_id "ENSMUSG00000061462.19"; transcript_id "ENSMUSG00000061462.19_tx_122"; exon_id "chr11_58967310_58967576_-"; exonnum "29"; txlen "13281";
chr11	ENSEMBL_gcm37	exon	58967310	58967576	12.1860734087559	-	.	gene_id "ENSMUSG00000061462.19"; transcript_id "ENSMUSG00000061462.19_tx_123"; exon_id "chr11_58967310_58967576_-"; exonnum "31"; txlen "13833";
chr11	ENSEMBL_gcm37	exon	58967310	58967576	11.7851772738935	-	.	gene_id "ENSMUSG00000061462.19"; transcript_id "ENSMUSG00000061462.19_tx_124"; exon_id "chr11_58967310_58967576_-"; exonnum "34"; txlen "15981";
chr11	ENSEMBL_gcm37	exon	58967310	58967576	11.7836731152403	-	.	gene_id "ENSMUSG00000061462.19"; transcript_id "ENSMUSG00000061462.19_tx_125"; exon_id "chr11_58967310_58967576_-"; exonnum "34"; txlen "15717";
chr11	ENSEMBL_gcm37	exon	58967310	58967576	11.7781441601038	-	.	gene_id "ENSMUSG00000061462.19"; transcript_id "ENSMUSG00000061462.19_tx_126"; exon_id "chr11_58967310_58967576_-"; exonnum "33"; txlen "15705";
chr11	ENSEMBL_gcm37	exon	58967310	58967576	11.7766400014507	-	.	gene_id "ENSMUSG00000061462.19"; transcript_id "ENSMUSG00000061462.19_tx_127"; exon_id "chr11_58967310_58967576_-"; exonnum "33"; txlen "15441";
chr11	ENSEMBL_gcm37	exon	58967310	58967576	11.6285553420976	-	.	gene_id "ENSMUSG00000061462.19"; transcript_id "ENSMUSG00000061462.19_tx_128"; exon_id "chr11_58967310_58967576_-"; exonnum "30"; txlen "15405";
chr11	ENSEMBL_gcm37	exon	58967310	58967576	11.6285553420976	-	.	gene_id "ENSMUSG00000061462.19"; transcript_id "ENSMUSG00000061462.19_tx_129"; exon_id "chr11_58967310_58967576_-"; exonnum "30"; txlen "15141";
chr11	ENSEMBL_gcm37	exon	58967310	58967576	43.3896216798403	-	.	gene_id "ENSMUSG00000061462.19"; transcript_id "ENSMUSG00000061462.19_tx_13"; exon_id "chr11_58967310_58967576_-"; exonnum "32"; txlen "14109";
chr11	ENSEMBL_gcm37	exon	58967310	58967576	11.6285553420976	-	.	gene_id "ENSMUSG00000061462.19"; transcript_id "ENSMUSG00000061462.19_tx_130"; exon_id "chr11_58967310_58967576_-"; exonnum "31"; txlen "15681";
chr11	ENSEMBL_gcm37	exon	58967310	58967576	11.6285553420976	-	.	gene_id "ENSMUSG00000061462.19"; transcript_id "ENSMUSG00000061462.19_tx_131"; exon_id "chr11_58967310_58967576_-"; exonnum "31"; txlen "15417";
chr11	ENSEMBL_gcm37	exon	58967310	58967576	10.8642042791705	-	.	gene_id "ENSMUSG00000061462.19"; transcript_id "ENSMUSG00000061462.19_tx_132"; exon_id "chr11_58967310_58967576_-"; exonnum "33"; txlen "15705";
chr11	ENSEMBL_gcm37	exon	58967310	58967576	10.8375700651868	-	.	gene_id "ENSMUSG00000061462.19"; transcript_id "ENSMUSG00000061462.19_tx_133"; exon_id "chr11_58967310_58967576_-"; exonnum "28"; txlen "14853";
chr11	ENSEMBL_gcm37	exon	58967310	58967576	10.8357166879472	-	.	gene_id "ENSMUSG00000061462.19"; transcript_id "ENSMUSG00000061462.19_tx_134"; exon_id "chr11_58967310_58967576_-"; exonnum "32"; txlen "15957";
chr11	ENSEMBL_gcm37	exon	58967310	58967576	10.7980828289677	-	.	gene_id "ENSMUSG00000061462.19"; transcript_id "ENSMUSG00000061462.19_tx_135"; exon_id "chr11_58967310_58967576_-"; exonnum "28"; txlen "14589";
chr11	ENSEMBL_gcm37	exon	58967310	58967576	10.6139484146892	-	.	gene_id "ENSMUSG00000061462.19"; transcript_id "ENSMUSG00000061462.19_tx_136"; exon_id "chr11_58967310_58967576_-"; exonnum "32"; txlen "15693";
chr11	ENSEMBL_gcm37	exon	58967310	58967576	10.0206039954709	-	.	gene_id "ENSMUSG00000061462.19"; transcript_id "ENSMUSG00000061462.19_tx_137"; exon_id "chr11_58967310_58967576_-"; exonnum "33"; txlen "14913";
chr11	ENSEMBL_gcm37	exon	58967310	58967576	9.93019592285435	-	.	gene_id "ENSMUSG00000061462.19"; transcript_id "ENSMUSG00000061462.19_tx_138"; exon_id "chr11_58967310_58967576_-"; exonnum "28"; txlen "14853";
chr11	ENSEMBL_gcm37	exon	58967310	58967576	9.93019592285435	-	.	gene_id "ENSMUSG00000061462.19"; transcript_id "ENSMUSG00000061462.19_tx_139"; exon_id "chr11_58967310_58967576_-"; exonnum "29"; txlen "15129";
chr11	ENSEMBL_gcm37	exon	58967310	58967576	43.1440257911055	-	.	gene_id "ENSMUSG00000061462.19"; transcript_id "ENSMUSG00000061462.19_tx_14"; exon_id "chr11_58967310_58967576_-"; exonnum "33"; txlen "15969";
chr11	ENSEMBL_gcm37	exon	58967310	58967576	9.93019592285435	-	.	gene_id "ENSMUSG00000061462.19"; transcript_id "ENSMUSG00000061462.19_tx_140"; exon_id "chr11_58967310_58967576_-"; exonnum "28"; txlen "14589";
chr11	ENSEMBL_gcm37	exon	58967310	58967576	9.93019592285435	-	.	gene_id "ENSMUSG00000061462.19"; transcript_id "ENSMUSG00000061462.19_tx_141"; exon_id "chr11_58967310_58967576_-"; exonnum "29"; txlen "14865";
chr11	ENSEMBL_gcm37	exon	58967310	58967576	9.82080890646021	-	.	gene_id "ENSMUSG00000061462.19"; transcript_id "ENSMUSG00000061462.19_tx_142"; exon_id "chr11_58967310_58967576_-"; exonnum "33"; txlen "15969";
chr11	ENSEMBL_gcm37	exon	58967310	58967576	9.67198664810285	-	.	gene_id "ENSMUSG00000061462.19"; transcript_id "ENSMUSG00000061462.19_tx_143"; exon_id "chr11_58967310_58967576_-"; exonnum "34"; txlen "16785";
chr11	ENSEMBL_gcm37	exon	58967310	58967576	9.66611872422448	-	.	gene_id "ENSMUSG00000061462.19"; transcript_id "ENSMUSG00000061462.19_tx_144"; exon_id "chr11_58967310_58967576_-"; exonnum "30"; txlen "13557";
chr11	ENSEMBL_gcm37	exon	58967310	58967576	9.66611872422448	-	.	gene_id "ENSMUSG00000061462.19"; transcript_id "ENSMUSG00000061462.19_tx_145"; exon_id "chr11_58967310_58967576_-"; exonnum "31"; txlen "13569";
chr11	ENSEMBL_gcm37	exon	58967310	58967576	9.66611872422448	-	.	gene_id "ENSMUSG00000061462.19"; transcript_id "ENSMUSG00000061462.19_tx_146"; exon_id "chr11_58967310_58967576_-"; exonnum "31"; txlen "14097";
chr11	ENSEMBL_gcm37	exon	58967310	58967576	9.60021845709047	-	.	gene_id "ENSMUSG00000061462.19"; transcript_id "ENSMUSG00000061462.19_tx_147"; exon_id "chr11_58967310_58967576_-"; exonnum "34"; txlen "16521";
chr11	ENSEMBL_gcm37	exon	58967310	58967576	9.47422359130117	-	.	gene_id "ENSMUSG00000061462.19"; transcript_id "ENSMUSG00000061462.19_tx_148"; exon_id "chr11_58967310_58967576_-"; exonnum "31"; txlen "14097";
chr11	ENSEMBL_gcm37	exon	58967310	58967576	9.29254280736412	-	.	gene_id "ENSMUSG00000061462.19"; transcript_id "ENSMUSG00000061462.19_tx_149"; exon_id "chr11_58967310_58967576_-"; exonnum "33"; txlen "13593";
chr11	ENSEMBL_gcm37	exon	58967310	58967576	43.0760908427402	-	.	gene_id "ENSMUSG00000061462.19"; transcript_id "ENSMUSG00000061462.19_tx_15"; exon_id "chr11_58967310_58967576_-"; exonnum "33"; txlen "15705";
chr11	ENSEMBL_gcm37	exon	58967310	58967576	9.27668986530398	-	.	gene_id "ENSMUSG00000061462.19"; transcript_id "ENSMUSG00000061462.19_tx_150"; exon_id "chr11_58967310_58967576_-"; exonnum "32"; txlen "13317";
chr11	ENSEMBL_gcm37	exon	58967310	58967576	9.20475181423165	-	.	gene_id "ENSMUSG00000061462.19"; transcript_id "ENSMUSG00000061462.19_tx_151"; exon_id "chr11_58967310_58967576_-"; exonnum "31"; txlen "14361";
chr11	ENSEMBL_gcm37	exon	58967310	58967576	9.15195306690972	-	.	gene_id "ENSMUSG00000061462.19"; transcript_id "ENSMUSG00000061462.19_tx_152"; exon_id "chr11_58967310_58967576_-"; exonnum "29"; txlen "13281";
chr11	ENSEMBL_gcm37	exon	58967310	58967576	8.94672914406454	-	.	gene_id "ENSMUSG00000061462.19"; transcript_id "ENSMUSG00000061462.19_tx_153"; exon_id "chr11_58967310_58967576_-"; exonnum "32"; txlen "15957";
chr11	ENSEMBL_gcm37	exon	58967310	58967576	8.9214588620783	-	.	gene_id "ENSMUSG00000061462.19"; transcript_id "ENSMUSG00000061462.19_tx_154"; exon_id "chr11_58967310_58967576_-"; exonnum "28"; txlen "13005";
chr11	ENSEMBL_gcm37	exon	58967310	58967576	8.9214588620783	-	.	gene_id "ENSMUSG00000061462.19"; transcript_id "ENSMUSG00000061462.19_tx_155"; exon_id "chr11_58967310_58967576_-"; exonnum "29"; txlen "13017";
chr11	ENSEMBL_gcm37	exon	58967310	58967576	8.9214588620783	-	.	gene_id "ENSMUSG00000061462.19"; transcript_id "ENSMUSG00000061462.19_tx_156"; exon_id "chr11_58967310_58967576_-"; exonnum "29"; txlen "13809";
chr11	ENSEMBL_gcm37	exon	58967310	58967576	8.86929843700072	-	.	gene_id "ENSMUSG00000061462.19"; transcript_id "ENSMUSG00000061462.19_tx_157"; exon_id "chr11_58967310_58967576_-"; exonnum "31"; txlen "15681";
chr11	ENSEMBL_gcm37	exon	58967310	58967576	8.86599710563554	-	.	gene_id "ENSMUSG00000061462.19"; transcript_id "ENSMUSG00000061462.19_tx_158"; exon_id "chr11_58967310_58967576_-"; exonnum "32"; txlen "15693";
chr11	ENSEMBL_gcm37	exon	58967310	58967576	8.8633245855399	-	.	gene_id "ENSMUSG00000061462.19"; transcript_id "ENSMUSG00000061462.19_tx_159"; exon_id "chr11_58967310_58967576_-"; exonnum "31"; txlen "15417";
chr11	ENSEMBL_gcm37	exon	58967310	58967576	43.068446194442	-	.	gene_id "ENSMUSG00000061462.19"; transcript_id "ENSMUSG00000061462.19_tx_16"; exon_id "chr11_58967310_58967576_-"; exonnum "33"; txlen "14913";
chr11	ENSEMBL_gcm37	exon	58967310	58967576	8.84052035732348	-	.	gene_id "ENSMUSG00000061462.19"; transcript_id "ENSMUSG00000061462.19_tx_160"; exon_id "chr11_58967310_58967576_-"; exonnum "33"; txlen "14649";
chr11	ENSEMBL_gcm37	exon	58967310	58967576	8.81647666778868	-	.	gene_id "ENSMUSG00000061462.19"; transcript_id "ENSMUSG00000061462.19_tx_161"; exon_id "chr11_58967310_58967576_-"; exonnum "33"; txlen "14913";
chr11	ENSEMBL_gcm37	exon	58967310	58967576	8.75945630944283	-	.	gene_id "ENSMUSG00000061462.19"; transcript_id "ENSMUSG00000061462.19_tx_162"; exon_id "chr11_58967310_58967576_-"; exonnum "32"; txlen "14637";
chr11	ENSEMBL_gcm37	exon	58967310	58967576	8.75945630944283	-	.	gene_id "ENSMUSG00000061462.19"; transcript_id "ENSMUSG00000061462.19_tx_163"; exon_id "chr11_58967310_58967576_-"; exonnum "32"; txlen "14649";
chr11	ENSEMBL_gcm37	exon	58967310	58967576	8.72577245673875	-	.	gene_id "ENSMUSG00000061462.19"; transcript_id "ENSMUSG00000061462.19_tx_164"; exon_id "chr11_58967310_58967576_-"; exonnum "33"; txlen "14661";
chr11	ENSEMBL_gcm37	exon	58967310	58967576	8.51267318164615	-	.	gene_id "ENSMUSG00000061462.19"; transcript_id "ENSMUSG00000061462.19_tx_165"; exon_id "chr11_58967310_58967576_-"; exonnum "32"; txlen "14637";
chr11	ENSEMBL_gcm37	exon	58967310	58967576	8.47881156177906	-	.	gene_id "ENSMUSG00000061462.19"; transcript_id "ENSMUSG00000061462.19_tx_166"; exon_id "chr11_58967310_58967576_-"; exonnum "29"; txlen "14865";
chr11	ENSEMBL_gcm37	exon	58967310	58967576	8.37372414546047	-	.	gene_id "ENSMUSG00000061462.19"; transcript_id "ENSMUSG00000061462.19_tx_167"; exon_id "chr11_58967310_58967576_-"; exonnum "30"; txlen "14877";
chr11	ENSEMBL_gcm37	exon	58967310	58967576	8.37372414546047	-	.	gene_id "ENSMUSG00000061462.19"; transcript_id "ENSMUSG00000061462.19_tx_168"; exon_id "chr11_58967310_58967576_-"; exonnum "31"; txlen "15153";
chr11	ENSEMBL_gcm37	exon	58967310	58967576	7.9309351531046	-	.	gene_id "ENSMUSG00000061462.19"; transcript_id "ENSMUSG00000061462.19_tx_169"; exon_id "chr11_58967310_58967576_-"; exonnum "32"; txlen "14901";
chr11	ENSEMBL_gcm37	exon	58967310	58967576	41.2816745572828	-	.	gene_id "ENSMUSG00000061462.19"; transcript_id "ENSMUSG00000061462.19_tx_17"; exon_id "chr11_58967310_58967576_-"; exonnum "33"; txlen "14121";
chr11	ENSEMBL_gcm37	exon	58967310	58967576	7.74262021245925	-	.	gene_id "ENSMUSG00000061462.19"; transcript_id "ENSMUSG00000061462.19_tx_170"; exon_id "chr11_58967310_58967576_-"; exonnum "31"; txlen "14625";
chr11	ENSEMBL_gcm37	exon	58967310	58967576	7.74215231584623	-	.	gene_id "ENSMUSG00000061462.19"; transcript_id "ENSMUSG00000061462.19_tx_171"; exon_id "chr11_58967310_58967576_-"; exonnum "32"; txlen "14373";
chr11	ENSEMBL_gcm37	exon	58967310	58967576	7.43794781756871	-	.	gene_id "ENSMUSG00000061462.19"; transcript_id "ENSMUSG00000061462.19_tx_172"; exon_id "chr11_58967310_58967576_-"; exonnum "21"; txlen "11337";
chr11	ENSEMBL_gcm37	exon	58967310	58967576	7.16680338165012	-	.	gene_id "ENSMUSG00000061462.19"; transcript_id "ENSMUSG00000061462.19_tx_173"; exon_id "chr11_58967310_58967576_-"; exonnum "33"; txlen "14121";
chr11	ENSEMBL_gcm37	exon	58967310	58967576	7.12418256572741	-	.	gene_id "ENSMUSG00000061462.19"; transcript_id "ENSMUSG00000061462.19_tx_174"; exon_id "chr11_58967310_58967576_-"; exonnum "34"; txlen "17315";
chr11	ENSEMBL_gcm37	exon	58967310	58967576	7.11345656990382	-	.	gene_id "ENSMUSG00000061462.19"; transcript_id "ENSMUSG00000061462.19_tx_175"; exon_id "chr11_58967310_58967576_-"; exonnum "21"; txlen "10281";
chr11	ENSEMBL_gcm37	exon	58967310	58967576	7.07140742169192	-	.	gene_id "ENSMUSG00000061462.19"; transcript_id "ENSMUSG00000061462.19_tx_176"; exon_id "chr11_58967310_58967576_-"; exonnum "34"; txlen "13602";
chr11	ENSEMBL_gcm37	exon	58967310	58967576	7.06043089913221	-	.	gene_id "ENSMUSG00000061462.19"; transcript_id "ENSMUSG00000061462.19_tx_177"; exon_id "chr11_58967310_58967576_-"; exonnum "31"; txlen "13569";
chr11	ENSEMBL_gcm37	exon	58967310	58967576	7.06043089913221	-	.	gene_id "ENSMUSG00000061462.19"; transcript_id "ENSMUSG00000061462.19_tx_178"; exon_id "chr11_58967310_58967576_-"; exonnum "32"; txlen "13845";
chr11	ENSEMBL_gcm37	exon	58967310	58967576	7.0185002008063	-	.	gene_id "ENSMUSG00000061462.19"; transcript_id "ENSMUSG00000061462.19_tx_179"; exon_id "chr11_58967310_58967576_-"; exonnum "33"; txlen "13326";
chr11	ENSEMBL_gcm37	exon	58967310	58967576	39.4172708677895	-	.	gene_id "ENSMUSG00000061462.19"; transcript_id "ENSMUSG00000061462.19_tx_18"; exon_id "chr11_58967310_58967576_-"; exonnum "33"; txlen "14121";
chr11	ENSEMBL_gcm37	exon	58967310	58967576	6.92244559904851	-	.	gene_id "ENSMUSG00000061462.19"; transcript_id "ENSMUSG00000061462.19_tx_180"; exon_id "chr11_58967310_58967576_-"; exonnum "26"; txlen "14301";
chr11	ENSEMBL_gcm37	exon	58967310	58967576	6.92244559904851	-	.	gene_id "ENSMUSG00000061462.19"; transcript_id "ENSMUSG00000061462.19_tx_181"; exon_id "chr11_58967310_58967576_-"; exonnum "26"; txlen "14037";
chr11	ENSEMBL_gcm37	exon	58967310	58967576	6.82149117332639	-	.	gene_id "ENSMUSG00000061462.19"; transcript_id "ENSMUSG00000061462.19_tx_182"; exon_id "chr11_58967310_58967576_-"; exonnum "32"; txlen "15177";
chr11	ENSEMBL_gcm37	exon	58967310	58967576	6.81077156680849	-	.	gene_id "ENSMUSG00000061462.19"; transcript_id "ENSMUSG00000061462.19_tx_183"; exon_id "chr11_58967310_58967576_-"; exonnum "28"; txlen "14589";
chr11	ENSEMBL_gcm37	exon	58967310	58967576	6.81077156680849	-	.	gene_id "ENSMUSG00000061462.19"; transcript_id "ENSMUSG00000061462.19_tx_184"; exon_id "chr11_58967310_58967576_-"; exonnum "29"; txlen "14865";
chr11	ENSEMBL_gcm37	exon	58967310	58967576	6.75991422486407	-	.	gene_id "ENSMUSG00000061462.19"; transcript_id "ENSMUSG00000061462.19_tx_185"; exon_id "chr11_58967310_58967576_-"; exonnum "34"; txlen "15465";
chr11	ENSEMBL_gcm37	exon	58967310	58967576	6.70082341066072	-	.	gene_id "ENSMUSG00000061462.19"; transcript_id "ENSMUSG00000061462.19_tx_186"; exon_id "chr11_58967310_58967576_-"; exonnum "28"; txlen "13005";
chr11	ENSEMBL_gcm37	exon	58967310	58967576	6.70082341066072	-	.	gene_id "ENSMUSG00000061462.19"; transcript_id "ENSMUSG00000061462.19_tx_187"; exon_id "chr11_58967310_58967576_-"; exonnum "27"; txlen "12729";
chr11	ENSEMBL_gcm37	exon	58967310	58967576	6.70082341066072	-	.	gene_id "ENSMUSG00000061462.19"; transcript_id "ENSMUSG00000061462.19_tx_188"; exon_id "chr11_58967310_58967576_-"; exonnum "29"; txlen "13545";
chr11	ENSEMBL_gcm37	exon	58967310	58967576	6.68479712970022	-	.	gene_id "ENSMUSG00000061462.19"; transcript_id "ENSMUSG00000061462.19_tx_189"; exon_id "chr11_58967310_58967576_-"; exonnum "31"; txlen "14625";
chr11	ENSEMBL_gcm37	exon	58967310	58967576	38.5701153209247	-	.	gene_id "ENSMUSG00000061462.19"; transcript_id "ENSMUSG00000061462.19_tx_19"; exon_id "chr11_58967310_58967576_-"; exonnum "34"; txlen "15189";
chr11	ENSEMBL_gcm37	exon	58967310	58967576	6.59187088301898	-	.	gene_id "ENSMUSG00000061462.19"; transcript_id "ENSMUSG00000061462.19_tx_190"; exon_id "chr11_58967310_58967576_-"; exonnum "33"; txlen "13326";
chr11	ENSEMBL_gcm37	exon	58967310	58967576	6.57986611679583	-	.	gene_id "ENSMUSG00000061462.19"; transcript_id "ENSMUSG00000061462.19_tx_191"; exon_id "chr11_58967310_58967576_-"; exonnum "33"; txlen "20898";
chr11	ENSEMBL_gcm37	exon	58967310	58967576	6.57986611679583	-	.	gene_id "ENSMUSG00000061462.19"; transcript_id "ENSMUSG00000061462.19_tx_192"; exon_id "chr11_58967310_58967576_-"; exonnum "34"; txlen "21174";
chr11	ENSEMBL_gcm37	exon	58967310	58967576	6.57601794095884	-	.	gene_id "ENSMUSG00000061462.19"; transcript_id "ENSMUSG00000061462.19_tx_193"; exon_id "chr11_58967310_58967576_-"; exonnum "32"; txlen "13050";
chr11	ENSEMBL_gcm37	exon	58967310	58967576	6.57601794095884	-	.	gene_id "ENSMUSG00000061462.19"; transcript_id "ENSMUSG00000061462.19_tx_194"; exon_id "chr11_58967310_58967576_-"; exonnum "21"; txlen "10014";
chr11	ENSEMBL_gcm37	exon	58967310	58967576	6.43422320553134	-	.	gene_id "ENSMUSG00000061462.19"; transcript_id "ENSMUSG00000061462.19_tx_195"; exon_id "chr11_58967310_58967576_-"; exonnum "33"; txlen "15717";
chr11	ENSEMBL_gcm37	exon	58967310	58967576	6.07471749126026	-	.	gene_id "ENSMUSG00000061462.19"; transcript_id "ENSMUSG00000061462.19_tx_196"; exon_id "chr11_58967310_58967576_-"; exonnum "31"; txlen "13305";
chr11	ENSEMBL_gcm37	exon	58967310	58967576	5.99623034463125	-	.	gene_id "ENSMUSG00000061462.19"; transcript_id "ENSMUSG00000061462.19_tx_197"; exon_id "chr11_58967310_58967576_-"; exonnum "31"; txlen "15417";
chr11	ENSEMBL_gcm37	exon	58967310	58967576	5.94716461106702	-	.	gene_id "ENSMUSG00000061462.19"; transcript_id "ENSMUSG00000061462.19_tx_198"; exon_id "chr11_58967310_58967576_-"; exonnum "32"; txlen "13898";
chr11	ENSEMBL_gcm37	exon	58967310	58967576	5.93114499957384	-	.	gene_id "ENSMUSG00000061462.19"; transcript_id "ENSMUSG00000061462.19_tx_199"; exon_id "chr11_58967310_58967576_-"; exonnum "32"; txlen "13898";
chr11	ENSEMBL_gcm37	exon	58967310	58967576	57.4508557404775	-	.	gene_id "ENSMUSG00000061462.19"; transcript_id "ENSMUSG00000061462.19_tx_2"; exon_id "chr11_58967310_58967576_-"; exonnum "34"; txlen "14925";
chr11	ENSEMBL_gcm37	exon	58967310	58967576	38.5625454830592	-	.	gene_id "ENSMUSG00000061462.19"; transcript_id "ENSMUSG00000061462.19_tx_20"; exon_id "chr11_58967310_58967576_-"; exonnum "32"; txlen "13845";
chr11	ENSEMBL_gcm37	exon	58967310	58967576	5.93114499957384	-	.	gene_id "ENSMUSG00000061462.19"; transcript_id "ENSMUSG00000061462.19_tx_200"; exon_id "chr11_58967310_58967576_-"; exonnum "33"; txlen "14174";
chr11	ENSEMBL_gcm37	exon	58967310	58967576	5.93114499957384	-	.	gene_id "ENSMUSG00000061462.19"; transcript_id "ENSMUSG00000061462.19_tx_201"; exon_id "chr11_58967310_58967576_-"; exonnum "33"; txlen "14174";
chr11	ENSEMBL_gcm37	exon	58967310	58967576	5.93114499957384	-	.	gene_id "ENSMUSG00000061462.19"; transcript_id "ENSMUSG00000061462.19_tx_202"; exon_id "chr11_58967310_58967576_-"; exonnum "34"; txlen "14450";
chr11	ENSEMBL_gcm37	exon	58967310	58967576	5.83057466187092	-	.	gene_id "ENSMUSG00000061462.19"; transcript_id "ENSMUSG00000061462.19_tx_203"; exon_id "chr11_58967310_58967576_-"; exonnum "27"; txlen "12729";
chr11	ENSEMBL_gcm37	exon	58967310	58967576	5.81192401277366	-	.	gene_id "ENSMUSG00000061462.19"; transcript_id "ENSMUSG00000061462.19_tx_204"; exon_id "chr11_58967310_58967576_-"; exonnum "33"; txlen "15177";
chr11	ENSEMBL_gcm37	exon	58967310	58967576	5.80077863811113	-	.	gene_id "ENSMUSG00000061462.19"; transcript_id "ENSMUSG00000061462.19_tx_205"; exon_id "chr11_58967310_58967576_-"; exonnum "33"; txlen "14174";
chr11	ENSEMBL_gcm37	exon	58967310	58967576	5.78824025320155	-	.	gene_id "ENSMUSG00000061462.19"; transcript_id "ENSMUSG00000061462.19_tx_206"; exon_id "chr11_58967310_58967576_-"; exonnum "29"; txlen "15129";
chr11	ENSEMBL_gcm37	exon	58967310	58967576	5.77534145044601	-	.	gene_id "ENSMUSG00000061462.19"; transcript_id "ENSMUSG00000061462.19_tx_207"; exon_id "chr11_58967310_58967576_-"; exonnum "32"; txlen "14637";
chr11	ENSEMBL_gcm37	exon	58967310	58967576	5.77534145044601	-	.	gene_id "ENSMUSG00000061462.19"; transcript_id "ENSMUSG00000061462.19_tx_208"; exon_id "chr11_58967310_58967576_-"; exonnum "32"; txlen "14373";
chr11	ENSEMBL_gcm37	exon	58967310	58967576	5.58418727893085	-	.	gene_id "ENSMUSG00000061462.19"; transcript_id "ENSMUSG00000061462.19_tx_209"; exon_id "chr11_58967310_58967576_-"; exonnum "30"; txlen "15141";
chr11	ENSEMBL_gcm37	exon	58967310	58967576	38.4947109780652	-	.	gene_id "ENSMUSG00000061462.19"; transcript_id "ENSMUSG00000061462.19_tx_21"; exon_id "chr11_58967310_58967576_-"; exonnum "33"; txlen "14385";
chr11	ENSEMBL_gcm37	exon	58967310	58967576	5.54836239321681	-	.	gene_id "ENSMUSG00000061462.19"; transcript_id "ENSMUSG00000061462.19_tx_210"; exon_id "chr11_58967310_58967576_-"; exonnum "29"; txlen "12489";
chr11	ENSEMBL_gcm37	exon	58967310	58967576	5.50127627905569	-	.	gene_id "ENSMUSG00000061462.19"; transcript_id "ENSMUSG00000061462.19_tx_211"; exon_id "chr11_58967310_58967576_-"; exonnum "30"; txlen "13557";
chr11	ENSEMBL_gcm37	exon	58967310	58967576	5.35419610720809	-	.	gene_id "ENSMUSG00000061462.19"; transcript_id "ENSMUSG00000061462.19_tx_212"; exon_id "chr11_58967310_58967576_-"; exonnum "31"; txlen "13041";
chr11	ENSEMBL_gcm37	exon	58967310	58967576	5.24130775178824	-	.	gene_id "ENSMUSG00000061462.19"; transcript_id "ENSMUSG00000061462.19_tx_213"; exon_id "chr11_58967310_58967576_-"; exonnum "32"; txlen "15429";
chr11	ENSEMBL_gcm37	exon	58967310	58967576	5.22202855920982	-	.	gene_id "ENSMUSG00000061462.19"; transcript_id "ENSMUSG00000061462.19_tx_214"; exon_id "chr11_58967310_58967576_-"; exonnum "25"; txlen "18162";
chr11	ENSEMBL_gcm37	exon	58967310	58967576	5.22202855920982	-	.	gene_id "ENSMUSG00000061462.19"; transcript_id "ENSMUSG00000061462.19_tx_215"; exon_id "chr11_58967310_58967576_-"; exonnum "27"; txlen "18714";
chr11	ENSEMBL_gcm37	exon	58967310	58967576	5.22202855920982	-	.	gene_id "ENSMUSG00000061462.19"; transcript_id "ENSMUSG00000061462.19_tx_216"; exon_id "chr11_58967310_58967576_-"; exonnum "27"; txlen "18714";
chr11	ENSEMBL_gcm37	exon	58967310	58967576	5.22202855920982	-	.	gene_id "ENSMUSG00000061462.19"; transcript_id "ENSMUSG00000061462.19_tx_217"; exon_id "chr11_58967310_58967576_-"; exonnum "25"; txlen "18690";
chr11	ENSEMBL_gcm37	exon	58967310	58967576	5.22202855920982	-	.	gene_id "ENSMUSG00000061462.19"; transcript_id "ENSMUSG00000061462.19_tx_218"; exon_id "chr11_58967310_58967576_-"; exonnum "27"; txlen "19242";
chr11	ENSEMBL_gcm37	exon	58967310	58967576	5.22202855920982	-	.	gene_id "ENSMUSG00000061462.19"; transcript_id "ENSMUSG00000061462.19_tx_219"; exon_id "chr11_58967310_58967576_-"; exonnum "27"; txlen "19242";
chr11	ENSEMBL_gcm37	exon	58967310	58967576	38.44841703785	-	.	gene_id "ENSMUSG00000061462.19"; transcript_id "ENSMUSG00000061462.19_tx_22"; exon_id "chr11_58967310_58967576_-"; exonnum "34"; txlen "14925";
chr11	ENSEMBL_gcm37	exon	58967310	58967576	5.22202855920982	-	.	gene_id "ENSMUSG00000061462.19"; transcript_id "ENSMUSG00000061462.19_tx_220"; exon_id "chr11_58967310_58967576_-"; exonnum "29"; txlen "19266";
chr11	ENSEMBL_gcm37	exon	58967310	58967576	5.22202855920982	-	.	gene_id "ENSMUSG00000061462.19"; transcript_id "ENSMUSG00000061462.19_tx_221"; exon_id "chr11_58967310_58967576_-"; exonnum "29"; txlen "19266";
chr11	ENSEMBL_gcm37	exon	58967310	58967576	5.22202855920982	-	.	gene_id "ENSMUSG00000061462.19"; transcript_id "ENSMUSG00000061462.19_tx_222"; exon_id "chr11_58967310_58967576_-"; exonnum "29"; txlen "19794";
chr11	ENSEMBL_gcm37	exon	58967310	58967576	5.22202855920982	-	.	gene_id "ENSMUSG00000061462.19"; transcript_id "ENSMUSG00000061462.19_tx_223"; exon_id "chr11_58967310_58967576_-"; exonnum "31"; txlen "19818";
chr11	ENSEMBL_gcm37	exon	58967310	58967576	5.22202855920982	-	.	gene_id "ENSMUSG00000061462.19"; transcript_id "ENSMUSG00000061462.19_tx_224"; exon_id "chr11_58967310_58967576_-"; exonnum "31"; txlen "19818";
chr11	ENSEMBL_gcm37	exon	58967310	58967576	5.22202855920982	-	.	gene_id "ENSMUSG00000061462.19"; transcript_id "ENSMUSG00000061462.19_tx_225"; exon_id "chr11_58967310_58967576_-"; exonnum "32"; txlen "20094";
chr11	ENSEMBL_gcm37	exon	58967310	58967576	5.22202855920982	-	.	gene_id "ENSMUSG00000061462.19"; transcript_id "ENSMUSG00000061462.19_tx_226"; exon_id "chr11_58967310_58967576_-"; exonnum "32"; txlen "20094";
chr11	ENSEMBL_gcm37	exon	58967310	58967576	5.22202855920982	-	.	gene_id "ENSMUSG00000061462.19"; transcript_id "ENSMUSG00000061462.19_tx_227"; exon_id "chr11_58967310_58967576_-"; exonnum "29"; txlen "19794";
chr11	ENSEMBL_gcm37	exon	58967310	58967576	5.22202855920982	-	.	gene_id "ENSMUSG00000061462.19"; transcript_id "ENSMUSG00000061462.19_tx_228"; exon_id "chr11_58967310_58967576_-"; exonnum "31"; txlen "20346";
chr11	ENSEMBL_gcm37	exon	58967310	58967576	5.22202855920982	-	.	gene_id "ENSMUSG00000061462.19"; transcript_id "ENSMUSG00000061462.19_tx_229"; exon_id "chr11_58967310_58967576_-"; exonnum "31"; txlen "20346";
chr11	ENSEMBL_gcm37	exon	58967310	58967576	38.1559088736715	-	.	gene_id "ENSMUSG00000061462.19"; transcript_id "ENSMUSG00000061462.19_tx_23"; exon_id "chr11_58967310_58967576_-"; exonnum "34"; txlen "15201";
chr11	ENSEMBL_gcm37	exon	58967310	58967576	5.22202855920982	-	.	gene_id "ENSMUSG00000061462.19"; transcript_id "ENSMUSG00000061462.19_tx_230"; exon_id "chr11_58967310_58967576_-"; exonnum "33"; txlen "20370";
chr11	ENSEMBL_gcm37	exon	58967310	58967576	5.22202855920982	-	.	gene_id "ENSMUSG00000061462.19"; transcript_id "ENSMUSG00000061462.19_tx_231"; exon_id "chr11_58967310_58967576_-"; exonnum "32"; txlen "20622";
chr11	ENSEMBL_gcm37	exon	58967310	58967576	5.22202855920982	-	.	gene_id "ENSMUSG00000061462.19"; transcript_id "ENSMUSG00000061462.19_tx_232"; exon_id "chr11_58967310_58967576_-"; exonnum "32"; txlen "20622";
chr11	ENSEMBL_gcm37	exon	58967310	58967576	5.22202855920982	-	.	gene_id "ENSMUSG00000061462.19"; transcript_id "ENSMUSG00000061462.19_tx_233"; exon_id "chr11_58967310_58967576_-"; exonnum "34"; txlen "20646";
chr11	ENSEMBL_gcm37	exon	58967310	58967576	5.22202855920982	-	.	gene_id "ENSMUSG00000061462.19"; transcript_id "ENSMUSG00000061462.19_tx_234"; exon_id "chr11_58967310_58967576_-"; exonnum "27"; txlen "22275";
chr11	ENSEMBL_gcm37	exon	58967310	58967576	5.22202855920982	-	.	gene_id "ENSMUSG00000061462.19"; transcript_id "ENSMUSG00000061462.19_tx_235"; exon_id "chr11_58967310_58967576_-"; exonnum "27"; txlen "22275";
chr11	ENSEMBL_gcm37	exon	58967310	58967576	5.22202855920982	-	.	gene_id "ENSMUSG00000061462.19"; transcript_id "ENSMUSG00000061462.19_tx_236"; exon_id "chr11_58967310_58967576_-"; exonnum "27"; txlen "22803";
chr11	ENSEMBL_gcm37	exon	58967310	58967576	5.22202855920982	-	.	gene_id "ENSMUSG00000061462.19"; transcript_id "ENSMUSG00000061462.19_tx_237"; exon_id "chr11_58967310_58967576_-"; exonnum "29"; txlen "22827";
chr11	ENSEMBL_gcm37	exon	58967310	58967576	5.22202855920982	-	.	gene_id "ENSMUSG00000061462.19"; transcript_id "ENSMUSG00000061462.19_tx_238"; exon_id "chr11_58967310_58967576_-"; exonnum "31"; txlen "23379";
chr11	ENSEMBL_gcm37	exon	58967310	58967576	5.22202855920982	-	.	gene_id "ENSMUSG00000061462.19"; transcript_id "ENSMUSG00000061462.19_tx_239"; exon_id "chr11_58967310_58967576_-"; exonnum "27"; txlen "22803";
chr11	ENSEMBL_gcm37	exon	58967310	58967576	35.9570734870337	-	.	gene_id "ENSMUSG00000061462.19"; transcript_id "ENSMUSG00000061462.19_tx_24"; exon_id "chr11_58967310_58967576_-"; exonnum "31"; txlen "13569";
chr11	ENSEMBL_gcm37	exon	58967310	58967576	5.22202855920982	-	.	gene_id "ENSMUSG00000061462.19"; transcript_id "ENSMUSG00000061462.19_tx_240"; exon_id "chr11_58967310_58967576_-"; exonnum "29"; txlen "23355";
chr11	ENSEMBL_gcm37	exon	58967310	58967576	5.22202855920982	-	.	gene_id "ENSMUSG00000061462.19"; transcript_id "ENSMUSG00000061462.19_tx_241"; exon_id "chr11_58967310_58967576_-"; exonnum "31"; txlen "23379";
chr11	ENSEMBL_gcm37	exon	58967310	58967576	5.22202855920982	-	.	gene_id "ENSMUSG00000061462.19"; transcript_id "ENSMUSG00000061462.19_tx_242"; exon_id "chr11_58967310_58967576_-"; exonnum "31"; txlen "23907";
chr11	ENSEMBL_gcm37	exon	58967310	58967576	5.22202855920982	-	.	gene_id "ENSMUSG00000061462.19"; transcript_id "ENSMUSG00000061462.19_tx_243"; exon_id "chr11_58967310_58967576_-"; exonnum "33"; txlen "23931";
chr11	ENSEMBL_gcm37	exon	58967310	58967576	5.22202855920982	-	.	gene_id "ENSMUSG00000061462.19"; transcript_id "ENSMUSG00000061462.19_tx_244"; exon_id "chr11_58967310_58967576_-"; exonnum "32"; txlen "23655";
chr11	ENSEMBL_gcm37	exon	58967310	58967576	5.22202855920982	-	.	gene_id "ENSMUSG00000061462.19"; transcript_id "ENSMUSG00000061462.19_tx_245"; exon_id "chr11_58967310_58967576_-"; exonnum "34"; txlen "24207";
chr11	ENSEMBL_gcm37	exon	58967310	58967576	5.22202855920982	-	.	gene_id "ENSMUSG00000061462.19"; transcript_id "ENSMUSG00000061462.19_tx_246"; exon_id "chr11_58967310_58967576_-"; exonnum "31"; txlen "23907";
chr11	ENSEMBL_gcm37	exon	58967310	58967576	5.22202855920982	-	.	gene_id "ENSMUSG00000061462.19"; transcript_id "ENSMUSG00000061462.19_tx_247"; exon_id "chr11_58967310_58967576_-"; exonnum "33"; txlen "24459";
chr11	ENSEMBL_gcm37	exon	58967310	58967576	5.22202855920982	-	.	gene_id "ENSMUSG00000061462.19"; transcript_id "ENSMUSG00000061462.19_tx_248"; exon_id "chr11_58967310_58967576_-"; exonnum "32"; txlen "24183";
chr11	ENSEMBL_gcm37	exon	58967310	58967576	5.22202855920982	-	.	gene_id "ENSMUSG00000061462.19"; transcript_id "ENSMUSG00000061462.19_tx_249"; exon_id "chr11_58967310_58967576_-"; exonnum "34"; txlen "24735";
chr11	ENSEMBL_gcm37	exon	58967310	58967576	35.1428178072496	-	.	gene_id "ENSMUSG00000061462.19"; transcript_id "ENSMUSG00000061462.19_tx_25"; exon_id "chr11_58967310_58967576_-"; exonnum "32"; txlen "14637";
chr11	ENSEMBL_gcm37	exon	58967310	58967576	4.92539223456165	-	.	gene_id "ENSMUSG00000061462.19"; transcript_id "ENSMUSG00000061462.19_tx_250"; exon_id "chr11_58967310_58967576_-"; exonnum "23"; txlen "17610";
chr11	ENSEMBL_gcm37	exon	58967310	58967576	4.92539223456165	-	.	gene_id "ENSMUSG00000061462.19"; transcript_id "ENSMUSG00000061462.19_tx_251"; exon_id "chr11_58967310_58967576_-"; exonnum "23"; txlen "18138";
chr11	ENSEMBL_gcm37	exon	58967310	58967576	4.92539223456165	-	.	gene_id "ENSMUSG00000061462.19"; transcript_id "ENSMUSG00000061462.19_tx_252"; exon_id "chr11_58967310_58967576_-"; exonnum "27"; txlen "18714";
chr11	ENSEMBL_gcm37	exon	58967310	58967576	4.92539223456165	-	.	gene_id "ENSMUSG00000061462.19"; transcript_id "ENSMUSG00000061462.19_tx_253"; exon_id "chr11_58967310_58967576_-"; exonnum "29"; txlen "19266";
chr11	ENSEMBL_gcm37	exon	58967310	58967576	4.92539223456165	-	.	gene_id "ENSMUSG00000061462.19"; transcript_id "ENSMUSG00000061462.19_tx_254"; exon_id "chr11_58967310_58967576_-"; exonnum "29"; txlen "19794";
chr11	ENSEMBL_gcm37	exon	58967310	58967576	4.92539223456165	-	.	gene_id "ENSMUSG00000061462.19"; transcript_id "ENSMUSG00000061462.19_tx_255"; exon_id "chr11_58967310_58967576_-"; exonnum "31"; txlen "19818";
chr11	ENSEMBL_gcm37	exon	58967310	58967576	4.92539223456165	-	.	gene_id "ENSMUSG00000061462.19"; transcript_id "ENSMUSG00000061462.19_tx_256"; exon_id "chr11_58967310_58967576_-"; exonnum "32"; txlen "20094";
chr11	ENSEMBL_gcm37	exon	58967310	58967576	4.92539223456165	-	.	gene_id "ENSMUSG00000061462.19"; transcript_id "ENSMUSG00000061462.19_tx_257"; exon_id "chr11_58967310_58967576_-"; exonnum "31"; txlen "20346";
chr11	ENSEMBL_gcm37	exon	58967310	58967576	4.92539223456165	-	.	gene_id "ENSMUSG00000061462.19"; transcript_id "ENSMUSG00000061462.19_tx_258"; exon_id "chr11_58967310_58967576_-"; exonnum "32"; txlen "20622";
chr11	ENSEMBL_gcm37	exon	58967310	58967576	4.90230145389814	-	.	gene_id "ENSMUSG00000061462.19"; transcript_id "ENSMUSG00000061462.19_tx_259"; exon_id "chr11_58967310_58967576_-"; exonnum "32"; txlen "13845";
chr11	ENSEMBL_gcm37	exon	58967310	58967576	33.4885947177031	-	.	gene_id "ENSMUSG00000061462.19"; transcript_id "ENSMUSG00000061462.19_tx_26"; exon_id "chr11_58967310_58967576_-"; exonnum "32"; txlen "13845";
chr11	ENSEMBL_gcm37	exon	58967310	58967576	4.90230145389814	-	.	gene_id "ENSMUSG00000061462.19"; transcript_id "ENSMUSG00000061462.19_tx_260"; exon_id "chr11_58967310_58967576_-"; exonnum "31"; txlen "13622";
chr11	ENSEMBL_gcm37	exon	58967310	58967576	4.90230145389814	-	.	gene_id "ENSMUSG00000061462.19"; transcript_id "ENSMUSG00000061462.19_tx_261"; exon_id "chr11_58967310_58967576_-"; exonnum "32"; txlen "13898";
chr11	ENSEMBL_gcm37	exon	58967310	58967576	4.90230145389814	-	.	gene_id "ENSMUSG00000061462.19"; transcript_id "ENSMUSG00000061462.19_tx_262"; exon_id "chr11_58967310_58967576_-"; exonnum "33"; txlen "14174";
chr11	ENSEMBL_gcm37	exon	58967310	58967576	4.77913891683019	-	.	gene_id "ENSMUSG00000061462.19"; transcript_id "ENSMUSG00000061462.19_tx_263"; exon_id "chr11_58967310_58967576_-"; exonnum "32"; txlen "15693";
chr11	ENSEMBL_gcm37	exon	58967310	58967576	4.76397290413696	-	.	gene_id "ENSMUSG00000061462.19"; transcript_id "ENSMUSG00000061462.19_tx_264"; exon_id "chr11_58967310_58967576_-"; exonnum "33"; txlen "21426";
chr11	ENSEMBL_gcm37	exon	58967310	58967576	4.76397290413696	-	.	gene_id "ENSMUSG00000061462.19"; transcript_id "ENSMUSG00000061462.19_tx_265"; exon_id "chr11_58967310_58967576_-"; exonnum "33"; txlen "21690";
chr11	ENSEMBL_gcm37	exon	58967310	58967576	4.76397290413696	-	.	gene_id "ENSMUSG00000061462.19"; transcript_id "ENSMUSG00000061462.19_tx_266"; exon_id "chr11_58967310_58967576_-"; exonnum "34"; txlen "21702";
chr11	ENSEMBL_gcm37	exon	58967310	58967576	4.74703626596913	-	.	gene_id "ENSMUSG00000061462.19"; transcript_id "ENSMUSG00000061462.19_tx_267"; exon_id "chr11_58967310_58967576_-"; exonnum "31"; txlen "15417";
chr11	ENSEMBL_gcm37	exon	58967310	58967576	4.74106241450831	-	.	gene_id "ENSMUSG00000061462.19"; transcript_id "ENSMUSG00000061462.19_tx_268"; exon_id "chr11_58967310_58967576_-"; exonnum "31"; txlen "15153";
chr11	ENSEMBL_gcm37	exon	58967310	58967576	4.62938406324633	-	.	gene_id "ENSMUSG00000061462.19"; transcript_id "ENSMUSG00000061462.19_tx_269"; exon_id "chr11_58967310_58967576_-"; exonnum "32"; txlen "15165";
chr11	ENSEMBL_gcm37	exon	58967310	58967576	32.9383182269186	-	.	gene_id "ENSMUSG00000061462.19"; transcript_id "ENSMUSG00000061462.19_tx_27"; exon_id "chr11_58967310_58967576_-"; exonnum "34"; txlen "15981";
chr11	ENSEMBL_gcm37	exon	58967310	58967576	4.47494033399839	-	.	gene_id "ENSMUSG00000061462.19"; transcript_id "ENSMUSG00000061462.19_tx_270"; exon_id "chr11_58967310_58967576_-"; exonnum "33"; txlen "14649";
chr11	ENSEMBL_gcm37	exon	58967310	58967576	4.47494033399839	-	.	gene_id "ENSMUSG00000061462.19"; transcript_id "ENSMUSG00000061462.19_tx_271"; exon_id "chr11_58967310_58967576_-"; exonnum "33"; txlen "14913";
chr11	ENSEMBL_gcm37	exon	58967310	58967576	4.36583963136569	-	.	gene_id "ENSMUSG00000061462.19"; transcript_id "ENSMUSG00000061462.19_tx_272"; exon_id "chr11_58967310_58967576_-"; exonnum "32"; txlen "15957";
chr11	ENSEMBL_gcm37	exon	58967310	58967576	4.33858021429274	-	.	gene_id "ENSMUSG00000061462.19"; transcript_id "ENSMUSG00000061462.19_tx_273"; exon_id "chr11_58967310_58967576_-"; exonnum "32"; txlen "14913";
chr11	ENSEMBL_gcm37	exon	58967310	58967576	4.33858021429274	-	.	gene_id "ENSMUSG00000061462.19"; transcript_id "ENSMUSG00000061462.19_tx_274"; exon_id "chr11_58967310_58967576_-"; exonnum "33"; txlen "15189";
chr11	ENSEMBL_gcm37	exon	58967310	58967576	4.28770149251184	-	.	gene_id "ENSMUSG00000061462.19"; transcript_id "ENSMUSG00000061462.19_tx_275"; exon_id "chr11_58967310_58967576_-"; exonnum "31"; txlen "15681";
chr11	ENSEMBL_gcm37	exon	58967310	58967576	4.2589777281598	-	.	gene_id "ENSMUSG00000061462.19"; transcript_id "ENSMUSG00000061462.19_tx_276"; exon_id "chr11_58967310_58967576_-"; exonnum "25"; txlen "13497";
chr11	ENSEMBL_gcm37	exon	58967310	58967576	4.22344093816526	-	.	gene_id "ENSMUSG00000061462.19"; transcript_id "ENSMUSG00000061462.19_tx_277"; exon_id "chr11_58967310_58967576_-"; exonnum "25"; txlen "13761";
chr11	ENSEMBL_gcm37	exon	58967310	58967576	4.18395370194612	-	.	gene_id "ENSMUSG00000061462.19"; transcript_id "ENSMUSG00000061462.19_tx_278"; exon_id "chr11_58967310_58967576_-"; exonnum "25"; txlen "13497";
chr11	ENSEMBL_gcm37	exon	58967310	58967576	4.08071302201185	-	.	gene_id "ENSMUSG00000061462.19"; transcript_id "ENSMUSG00000061462.19_tx_279"; exon_id "chr11_58967310_58967576_-"; exonnum "27"; txlen "14577";
chr11	ENSEMBL_gcm37	exon	58967310	58967576	32.7440237587236	-	.	gene_id "ENSMUSG00000061462.19"; transcript_id "ENSMUSG00000061462.19_tx_28"; exon_id "chr11_58967310_58967576_-"; exonnum "33"; txlen "14913";
chr11	ENSEMBL_gcm37	exon	58967310	58967576	4.08071302201185	-	.	gene_id "ENSMUSG00000061462.19"; transcript_id "ENSMUSG00000061462.19_tx_280"; exon_id "chr11_58967310_58967576_-"; exonnum "28"; txlen "14853";
chr11	ENSEMBL_gcm37	exon	58967310	58967576	4.08071302201185	-	.	gene_id "ENSMUSG00000061462.19"; transcript_id "ENSMUSG00000061462.19_tx_281"; exon_id "chr11_58967310_58967576_-"; exonnum "27"; txlen "14313";
chr11	ENSEMBL_gcm37	exon	58967310	58967576	4.08071302201185	-	.	gene_id "ENSMUSG00000061462.19"; transcript_id "ENSMUSG00000061462.19_tx_282"; exon_id "chr11_58967310_58967576_-"; exonnum "29"; txlen "15129";
chr11	ENSEMBL_gcm37	exon	58967310	58967576	4.07487120473531	-	.	gene_id "ENSMUSG00000061462.19"; transcript_id "ENSMUSG00000061462.19_tx_283"; exon_id "chr11_58967310_58967576_-"; exonnum "32"; txlen "15429";
chr11	ENSEMBL_gcm37	exon	58967310	58967576	4.02566159233285	-	.	gene_id "ENSMUSG00000061462.19"; transcript_id "ENSMUSG00000061462.19_tx_284"; exon_id "chr11_58967310_58967576_-"; exonnum "33"; txlen "15969";
chr11	ENSEMBL_gcm37	exon	58967310	58967576	4.02566159233285	-	.	gene_id "ENSMUSG00000061462.19"; transcript_id "ENSMUSG00000061462.19_tx_285"; exon_id "chr11_58967310_58967576_-"; exonnum "33"; txlen "15705";
chr11	ENSEMBL_gcm37	exon	58967310	58967576	4.02172976665162	-	.	gene_id "ENSMUSG00000061462.19"; transcript_id "ENSMUSG00000061462.19_tx_286"; exon_id "chr11_58967310_58967576_-"; exonnum "31"; txlen "15417";
chr11	ENSEMBL_gcm37	exon	58967310	58967576	4.02172976665162	-	.	gene_id "ENSMUSG00000061462.19"; transcript_id "ENSMUSG00000061462.19_tx_287"; exon_id "chr11_58967310_58967576_-"; exonnum "32"; txlen "15693";
chr11	ENSEMBL_gcm37	exon	58967310	58967576	3.89897605444522	-	.	gene_id "ENSMUSG00000061462.19"; transcript_id "ENSMUSG00000061462.19_tx_288"; exon_id "chr11_58967310_58967576_-"; exonnum "34"; txlen "17102";
chr11	ENSEMBL_gcm37	exon	58967310	58967576	3.76861397247785	-	.	gene_id "ENSMUSG00000061462.19"; transcript_id "ENSMUSG00000061462.19_tx_289"; exon_id "chr11_58967310_58967576_-"; exonnum "30"; txlen "13821";
chr11	ENSEMBL_gcm37	exon	58967310	58967576	32.6936229361394	-	.	gene_id "ENSMUSG00000061462.19"; transcript_id "ENSMUSG00000061462.19_tx_29"; exon_id "chr11_58967310_58967576_-"; exonnum "33"; txlen "14649";
chr11	ENSEMBL_gcm37	exon	58967310	58967576	3.55718339459927	-	.	gene_id "ENSMUSG00000061462.19"; transcript_id "ENSMUSG00000061462.19_tx_290"; exon_id "chr11_58967310_58967576_-"; exonnum "31"; txlen "13833";
chr11	ENSEMBL_gcm37	exon	58967310	58967576	3.55718339459927	-	.	gene_id "ENSMUSG00000061462.19"; transcript_id "ENSMUSG00000061462.19_tx_291"; exon_id "chr11_58967310_58967576_-"; exonnum "33"; txlen "14385";
chr11	ENSEMBL_gcm37	exon	58967310	58967576	3.53967806075117	-	.	gene_id "ENSMUSG00000061462.19"; transcript_id "ENSMUSG00000061462.19_tx_292"; exon_id "chr11_58967310_58967576_-"; exonnum "34"; txlen "15981";
chr11	ENSEMBL_gcm37	exon	58967310	58967576	3.53967806075117	-	.	gene_id "ENSMUSG00000061462.19"; transcript_id "ENSMUSG00000061462.19_tx_293"; exon_id "chr11_58967310_58967576_-"; exonnum "34"; txlen "15717";
chr11	ENSEMBL_gcm37	exon	58967310	58967576	3.51321433819385	-	.	gene_id "ENSMUSG00000061462.19"; transcript_id "ENSMUSG00000061462.19_tx_294"; exon_id "chr11_58967310_58967576_-"; exonnum "33"; txlen "15177";
chr11	ENSEMBL_gcm37	exon	58967310	58967576	3.51321433819385	-	.	gene_id "ENSMUSG00000061462.19"; transcript_id "ENSMUSG00000061462.19_tx_295"; exon_id "chr11_58967310_58967576_-"; exonnum "33"; txlen "14913";
chr11	ENSEMBL_gcm37	exon	58967310	58967576	3.51321433819385	-	.	gene_id "ENSMUSG00000061462.19"; transcript_id "ENSMUSG00000061462.19_tx_296"; exon_id "chr11_58967310_58967576_-"; exonnum "33"; txlen "15969";
chr11	ENSEMBL_gcm37	exon	58967310	58967576	3.51321433819385	-	.	gene_id "ENSMUSG00000061462.19"; transcript_id "ENSMUSG00000061462.19_tx_297"; exon_id "chr11_58967310_58967576_-"; exonnum "33"; txlen "15705";
chr11	ENSEMBL_gcm37	exon	58967310	58967576	3.33196848219693	-	.	gene_id "ENSMUSG00000061462.19"; transcript_id "ENSMUSG00000061462.19_tx_298"; exon_id "chr11_58967310_58967576_-"; exonnum "32"; txlen "15429";
chr11	ENSEMBL_gcm37	exon	58967310	58967576	3.16213609603073	-	.	gene_id "ENSMUSG00000061462.19"; transcript_id "ENSMUSG00000061462.19_tx_299"; exon_id "chr11_58967310_58967576_-"; exonnum "31"; txlen "14361";
chr11	ENSEMBL_gcm37	exon	58967310	58967576	56.3445995519301	-	.	gene_id "ENSMUSG00000061462.19"; transcript_id "ENSMUSG00000061462.19_tx_3"; exon_id "chr11_58967310_58967576_-"; exonnum "33"; txlen "14385";
chr11	ENSEMBL_gcm37	exon	58967310	58967576	32.3038822307369	-	.	gene_id "ENSMUSG00000061462.19"; transcript_id "ENSMUSG00000061462.19_tx_30"; exon_id "chr11_58967310_58967576_-"; exonnum "32"; txlen "14109";
chr11	ENSEMBL_gcm37	exon	58967310	58967576	3.16027801769447	-	.	gene_id "ENSMUSG00000061462.19"; transcript_id "ENSMUSG00000061462.19_tx_300"; exon_id "chr11_58967310_58967576_-"; exonnum "31"; txlen "14097";
chr11	ENSEMBL_gcm37	exon	58967310	58967576	3.16027801769447	-	.	gene_id "ENSMUSG00000061462.19"; transcript_id "ENSMUSG00000061462.19_tx_301"; exon_id "chr11_58967310_58967576_-"; exonnum "32"; txlen "14373";
chr11	ENSEMBL_gcm37	exon	58967310	58967576	3.16027801769447	-	.	gene_id "ENSMUSG00000061462.19"; transcript_id "ENSMUSG00000061462.19_tx_302"; exon_id "chr11_58967310_58967576_-"; exonnum "32"; txlen "14637";
chr11	ENSEMBL_gcm37	exon	58967310	58967576	3.14393458739469	-	.	gene_id "ENSMUSG00000061462.19"; transcript_id "ENSMUSG00000061462.19_tx_303"; exon_id "chr11_58967310_58967576_-"; exonnum "32"; txlen "14637";
chr11	ENSEMBL_gcm37	exon	58967310	58967576	3.11821423961594	-	.	gene_id "ENSMUSG00000061462.19"; transcript_id "ENSMUSG00000061462.19_tx_304"; exon_id "chr11_58967310_58967576_-"; exonnum "25"; txlen "14025";
chr11	ENSEMBL_gcm37	exon	58967310	58967576	3.11821423961594	-	.	gene_id "ENSMUSG00000061462.19"; transcript_id "ENSMUSG00000061462.19_tx_305"; exon_id "chr11_58967310_58967576_-"; exonnum "25"; txlen "13761";
chr11	ENSEMBL_gcm37	exon	58967310	58967576	3.11821423961594	-	.	gene_id "ENSMUSG00000061462.19"; transcript_id "ENSMUSG00000061462.19_tx_306"; exon_id "chr11_58967310_58967576_-"; exonnum "25"; txlen "13761";
chr11	ENSEMBL_gcm37	exon	58967310	58967576	3.11821423961594	-	.	gene_id "ENSMUSG00000061462.19"; transcript_id "ENSMUSG00000061462.19_tx_307"; exon_id "chr11_58967310_58967576_-"; exonnum "25"; txlen "13497";
chr11	ENSEMBL_gcm37	exon	58967310	58967576	3.11821423961594	-	.	gene_id "ENSMUSG00000061462.19"; transcript_id "ENSMUSG00000061462.19_tx_308"; exon_id "chr11_58967310_58967576_-"; exonnum "25"; txlen "13233";
chr11	ENSEMBL_gcm37	exon	58967310	58967576	3.0579287643167	-	.	gene_id "ENSMUSG00000061462.19"; transcript_id "ENSMUSG00000061462.19_tx_309"; exon_id "chr11_58967310_58967576_-"; exonnum "24"; txlen "13749";
chr11	ENSEMBL_gcm37	exon	58967310	58967576	30.2693067114158	-	.	gene_id "ENSMUSG00000061462.19"; transcript_id "ENSMUSG00000061462.19_tx_31"; exon_id "chr11_58967310_58967576_-"; exonnum "33"; txlen "15177";
chr11	ENSEMBL_gcm37	exon	58967310	58967576	3.0579287643167	-	.	gene_id "ENSMUSG00000061462.19"; transcript_id "ENSMUSG00000061462.19_tx_310"; exon_id "chr11_58967310_58967576_-"; exonnum "24"; txlen "13485";
chr11	ENSEMBL_gcm37	exon	58967310	58967576	3.0579287643167	-	.	gene_id "ENSMUSG00000061462.19"; transcript_id "ENSMUSG00000061462.19_tx_311"; exon_id "chr11_58967310_58967576_-"; exonnum "24"; txlen "13485";
chr11	ENSEMBL_gcm37	exon	58967310	58967576	3.0579287643167	-	.	gene_id "ENSMUSG00000061462.19"; transcript_id "ENSMUSG00000061462.19_tx_312"; exon_id "chr11_58967310_58967576_-"; exonnum "24"; txlen "13221";
chr11	ENSEMBL_gcm37	exon	58967310	58967576	3.0579287643167	-	.	gene_id "ENSMUSG00000061462.19"; transcript_id "ENSMUSG00000061462.19_tx_313"; exon_id "chr11_58967310_58967576_-"; exonnum "24"; txlen "12957";
chr11	ENSEMBL_gcm37	exon	58967310	58967576	3.05760348536673	-	.	gene_id "ENSMUSG00000061462.19"; transcript_id "ENSMUSG00000061462.19_tx_314"; exon_id "chr11_58967310_58967576_-"; exonnum "30"; txlen "15405";
chr11	ENSEMBL_gcm37	exon	58967310	58967576	3.05760348536673	-	.	gene_id "ENSMUSG00000061462.19"; transcript_id "ENSMUSG00000061462.19_tx_315"; exon_id "chr11_58967310_58967576_-"; exonnum "30"; txlen "15141";
chr11	ENSEMBL_gcm37	exon	58967310	58967576	3.02422299241193	-	.	gene_id "ENSMUSG00000061462.19"; transcript_id "ENSMUSG00000061462.19_tx_316"; exon_id "chr11_58967310_58967576_-"; exonnum "29"; txlen "13821";
chr11	ENSEMBL_gcm37	exon	58967310	58967576	2.98132159452426	-	.	gene_id "ENSMUSG00000061462.19"; transcript_id "ENSMUSG00000061462.19_tx_317"; exon_id "chr11_58967310_58967576_-"; exonnum "28"; txlen "13005";
chr11	ENSEMBL_gcm37	exon	58967310	58967576	2.91864852828052	-	.	gene_id "ENSMUSG00000061462.19"; transcript_id "ENSMUSG00000061462.19_tx_318"; exon_id "chr11_58967310_58967576_-"; exonnum "28"; txlen "14853";
chr11	ENSEMBL_gcm37	exon	58967310	58967576	2.91864852828052	-	.	gene_id "ENSMUSG00000061462.19"; transcript_id "ENSMUSG00000061462.19_tx_319"; exon_id "chr11_58967310_58967576_-"; exonnum "27"; txlen "14577";
chr11	ENSEMBL_gcm37	exon	58967310	58967576	28.5704403217448	-	.	gene_id "ENSMUSG00000061462.19"; transcript_id "ENSMUSG00000061462.19_tx_32"; exon_id "chr11_58967310_58967576_-"; exonnum "21"; txlen "10809";
chr11	ENSEMBL_gcm37	exon	58967310	58967576	2.91864852828052	-	.	gene_id "ENSMUSG00000061462.19"; transcript_id "ENSMUSG00000061462.19_tx_320"; exon_id "chr11_58967310_58967576_-"; exonnum "28"; txlen "14589";
chr11	ENSEMBL_gcm37	exon	58967310	58967576	2.91864852828052	-	.	gene_id "ENSMUSG00000061462.19"; transcript_id "ENSMUSG00000061462.19_tx_321"; exon_id "chr11_58967310_58967576_-"; exonnum "27"; txlen "14313";
chr11	ENSEMBL_gcm37	exon	58967310	58967576	2.91864852828052	-	.	gene_id "ENSMUSG00000061462.19"; transcript_id "ENSMUSG00000061462.19_tx_322"; exon_id "chr11_58967310_58967576_-"; exonnum "27"; txlen "14313";
chr11	ENSEMBL_gcm37	exon	58967310	58967576	2.91864852828052	-	.	gene_id "ENSMUSG00000061462.19"; transcript_id "ENSMUSG00000061462.19_tx_323"; exon_id "chr11_58967310_58967576_-"; exonnum "27"; txlen "14049";
chr11	ENSEMBL_gcm37	exon	58967310	58967576	2.91864852828052	-	.	gene_id "ENSMUSG00000061462.19"; transcript_id "ENSMUSG00000061462.19_tx_324"; exon_id "chr11_58967310_58967576_-"; exonnum "26"; txlen "14301";
chr11	ENSEMBL_gcm37	exon	58967310	58967576	2.91864852828052	-	.	gene_id "ENSMUSG00000061462.19"; transcript_id "ENSMUSG00000061462.19_tx_325"; exon_id "chr11_58967310_58967576_-"; exonnum "27"; txlen "13785";
chr11	ENSEMBL_gcm37	exon	58967310	58967576	2.91864852828052	-	.	gene_id "ENSMUSG00000061462.19"; transcript_id "ENSMUSG00000061462.19_tx_326"; exon_id "chr11_58967310_58967576_-"; exonnum "26"; txlen "14037";
chr11	ENSEMBL_gcm37	exon	58967310	58967576	2.91864852828052	-	.	gene_id "ENSMUSG00000061462.19"; transcript_id "ENSMUSG00000061462.19_tx_327"; exon_id "chr11_58967310_58967576_-"; exonnum "26"; txlen "14037";
chr11	ENSEMBL_gcm37	exon	58967310	58967576	2.91864852828052	-	.	gene_id "ENSMUSG00000061462.19"; transcript_id "ENSMUSG00000061462.19_tx_328"; exon_id "chr11_58967310_58967576_-"; exonnum "26"; txlen "13773";
chr11	ENSEMBL_gcm37	exon	58967310	58967576	2.91864852828052	-	.	gene_id "ENSMUSG00000061462.19"; transcript_id "ENSMUSG00000061462.19_tx_329"; exon_id "chr11_58967310_58967576_-"; exonnum "26"; txlen "13509";
chr11	ENSEMBL_gcm37	exon	58967310	58967576	28.3517991229014	-	.	gene_id "ENSMUSG00000061462.19"; transcript_id "ENSMUSG00000061462.19_tx_33"; exon_id "chr11_58967310_58967576_-"; exonnum "26"; txlen "14037";
chr11	ENSEMBL_gcm37	exon	58967310	58967576	2.91205274636241	-	.	gene_id "ENSMUSG00000061462.19"; transcript_id "ENSMUSG00000061462.19_tx_330"; exon_id "chr11_58967310_58967576_-"; exonnum "31"; txlen "14361";
chr11	ENSEMBL_gcm37	exon	58967310	58967576	2.88639972502298	-	.	gene_id "ENSMUSG00000061462.19"; transcript_id "ENSMUSG00000061462.19_tx_331"; exon_id "chr11_58967310_58967576_-"; exonnum "23"; txlen "12681";
chr11	ENSEMBL_gcm37	exon	58967310	58967576	2.84173257703666	-	.	gene_id "ENSMUSG00000061462.19"; transcript_id "ENSMUSG00000061462.19_tx_332"; exon_id "chr11_58967310_58967576_-"; exonnum "23"; txlen "13209";
chr11	ENSEMBL_gcm37	exon	58967310	58967576	2.84173257703666	-	.	gene_id "ENSMUSG00000061462.19"; transcript_id "ENSMUSG00000061462.19_tx_333"; exon_id "chr11_58967310_58967576_-"; exonnum "26"; txlen "14037";
chr11	ENSEMBL_gcm37	exon	58967310	58967576	2.84173257703666	-	.	gene_id "ENSMUSG00000061462.19"; transcript_id "ENSMUSG00000061462.19_tx_334"; exon_id "chr11_58967310_58967576_-"; exonnum "23"; txlen "12945";
chr11	ENSEMBL_gcm37	exon	58967310	58967576	2.84173257703666	-	.	gene_id "ENSMUSG00000061462.19"; transcript_id "ENSMUSG00000061462.19_tx_335"; exon_id "chr11_58967310_58967576_-"; exonnum "26"; txlen "13773";
chr11	ENSEMBL_gcm37	exon	58967310	58967576	2.84173257703666	-	.	gene_id "ENSMUSG00000061462.19"; transcript_id "ENSMUSG00000061462.19_tx_336"; exon_id "chr11_58967310_58967576_-"; exonnum "25"; txlen "14025";
chr11	ENSEMBL_gcm37	exon	58967310	58967576	2.84173257703666	-	.	gene_id "ENSMUSG00000061462.19"; transcript_id "ENSMUSG00000061462.19_tx_337"; exon_id "chr11_58967310_58967576_-"; exonnum "26"; txlen "13509";
chr11	ENSEMBL_gcm37	exon	58967310	58967576	2.84173257703666	-	.	gene_id "ENSMUSG00000061462.19"; transcript_id "ENSMUSG00000061462.19_tx_338"; exon_id "chr11_58967310_58967576_-"; exonnum "25"; txlen "13761";
chr11	ENSEMBL_gcm37	exon	58967310	58967576	2.84173257703666	-	.	gene_id "ENSMUSG00000061462.19"; transcript_id "ENSMUSG00000061462.19_tx_339"; exon_id "chr11_58967310_58967576_-"; exonnum "25"; txlen "13497";
chr11	ENSEMBL_gcm37	exon	58967310	58967576	27.8095753094622	-	.	gene_id "ENSMUSG00000061462.19"; transcript_id "ENSMUSG00000061462.19_tx_34"; exon_id "chr11_58967310_58967576_-"; exonnum "25"; txlen "14025";
chr11	ENSEMBL_gcm37	exon	58967310	58967576	2.83424142267666	-	.	gene_id "ENSMUSG00000061462.19"; transcript_id "ENSMUSG00000061462.19_tx_340"; exon_id "chr11_58967310_58967576_-"; exonnum "30"; txlen "12765";
chr11	ENSEMBL_gcm37	exon	58967310	58967576	2.78255719841992	-	.	gene_id "ENSMUSG00000061462.19"; transcript_id "ENSMUSG00000061462.19_tx_341"; exon_id "chr11_58967310_58967576_-"; exonnum "33"; txlen "15969";
chr11	ENSEMBL_gcm37	exon	58967310	58967576	2.70209729715224	-	.	gene_id "ENSMUSG00000061462.19"; transcript_id "ENSMUSG00000061462.19_tx_342"; exon_id "chr11_58967310_58967576_-"; exonnum "34"; txlen "16245";
chr11	ENSEMBL_gcm37	exon	58967310	58967576	2.69406279215765	-	.	gene_id "ENSMUSG00000061462.19"; transcript_id "ENSMUSG00000061462.19_tx_343"; exon_id "chr11_58967310_58967576_-"; exonnum "32"; txlen "15693";
chr11	ENSEMBL_gcm37	exon	58967310	58967576	2.68681339836541	-	.	gene_id "ENSMUSG00000061462.19"; transcript_id "ENSMUSG00000061462.19_tx_344"; exon_id "chr11_58967310_58967576_-"; exonnum "34"; txlen "16511";
chr11	ENSEMBL_gcm37	exon	58967310	58967576	2.66189966216987	-	.	gene_id "ENSMUSG00000061462.19"; transcript_id "ENSMUSG00000061462.19_tx_345"; exon_id "chr11_58967310_58967576_-"; exonnum "34"; txlen "15981";
chr11	ENSEMBL_gcm37	exon	58967310	58967576	2.64973787307646	-	.	gene_id "ENSMUSG00000061462.19"; transcript_id "ENSMUSG00000061462.19_tx_346"; exon_id "chr11_58967310_58967576_-"; exonnum "33"; txlen "15705";
chr11	ENSEMBL_gcm37	exon	58967310	58967576	2.6447858505463	-	.	gene_id "ENSMUSG00000061462.19"; transcript_id "ENSMUSG00000061462.19_tx_347"; exon_id "chr11_58967310_58967576_-"; exonnum "33"; txlen "15705";
chr11	ENSEMBL_gcm37	exon	58967310	58967576	2.6447858505463	-	.	gene_id "ENSMUSG00000061462.19"; transcript_id "ENSMUSG00000061462.19_tx_348"; exon_id "chr11_58967310_58967576_-"; exonnum "33"; txlen "15441";
chr11	ENSEMBL_gcm37	exon	58967310	58967576	2.62037980977409	-	.	gene_id "ENSMUSG00000061462.19"; transcript_id "ENSMUSG00000061462.19_tx_349"; exon_id "chr11_58967310_58967576_-"; exonnum "31"; txlen "14361";
chr11	ENSEMBL_gcm37	exon	58967310	58967576	26.865207153011	-	.	gene_id "ENSMUSG00000061462.19"; transcript_id "ENSMUSG00000061462.19_tx_35"; exon_id "chr11_58967310_58967576_-"; exonnum "25"; txlen "13761";
chr11	ENSEMBL_gcm37	exon	58967310	58967576	2.61509529054419	-	.	gene_id "ENSMUSG00000061462.19"; transcript_id "ENSMUSG00000061462.19_tx_350"; exon_id "chr11_58967310_58967576_-"; exonnum "31"; txlen "14097";
chr11	ENSEMBL_gcm37	exon	58967310	58967576	2.60806463078787	-	.	gene_id "ENSMUSG00000061462.19"; transcript_id "ENSMUSG00000061462.19_tx_351"; exon_id "chr11_58967310_58967576_-"; exonnum "33"; txlen "16499";
chr11	ENSEMBL_gcm37	exon	58967310	58967576	2.60674405238897	-	.	gene_id "ENSMUSG00000061462.19"; transcript_id "ENSMUSG00000061462.19_tx_352"; exon_id "chr11_58967310_58967576_-"; exonnum "33"; txlen "16235";
chr11	ENSEMBL_gcm37	exon	58967310	58967576	2.57798019954223	-	.	gene_id "ENSMUSG00000061462.19"; transcript_id "ENSMUSG00000061462.19_tx_353"; exon_id "chr11_58967310_58967576_-"; exonnum "33"; txlen "14661";
chr11	ENSEMBL_gcm37	exon	58967310	58967576	2.48706691763481	-	.	gene_id "ENSMUSG00000061462.19"; transcript_id "ENSMUSG00000061462.19_tx_354"; exon_id "chr11_58967310_58967576_-"; exonnum "33"; txlen "13593";
chr11	ENSEMBL_gcm37	exon	58967310	58967576	2.47044613026349	-	.	gene_id "ENSMUSG00000061462.19"; transcript_id "ENSMUSG00000061462.19_tx_355"; exon_id "chr11_58967310_58967576_-"; exonnum "33"; txlen "15453";
chr11	ENSEMBL_gcm37	exon	58967310	58967576	2.4671559372095	-	.	gene_id "ENSMUSG00000061462.19"; transcript_id "ENSMUSG00000061462.19_tx_356"; exon_id "chr11_58967310_58967576_-"; exonnum "31"; txlen "13041";
chr11	ENSEMBL_gcm37	exon	58967310	58967576	2.4671559372095	-	.	gene_id "ENSMUSG00000061462.19"; transcript_id "ENSMUSG00000061462.19_tx_357"; exon_id "chr11_58967310_58967576_-"; exonnum "32"; txlen "13317";
chr11	ENSEMBL_gcm37	exon	58967310	58967576	2.4671559372095	-	.	gene_id "ENSMUSG00000061462.19"; transcript_id "ENSMUSG00000061462.19_tx_358"; exon_id "chr11_58967310_58967576_-"; exonnum "32"; txlen "14373";
chr11	ENSEMBL_gcm37	exon	58967310	58967576	2.43844353537967	-	.	gene_id "ENSMUSG00000061462.19"; transcript_id "ENSMUSG00000061462.19_tx_359"; exon_id "chr11_58967310_58967576_-"; exonnum "23"; txlen "13209";
chr11	ENSEMBL_gcm37	exon	58967310	58967576	26.2531644911749	-	.	gene_id "ENSMUSG00000061462.19"; transcript_id "ENSMUSG00000061462.19_tx_36"; exon_id "chr11_58967310_58967576_-"; exonnum "26"; txlen "14301";
chr11	ENSEMBL_gcm37	exon	58967310	58967576	2.43844353537967	-	.	gene_id "ENSMUSG00000061462.19"; transcript_id "ENSMUSG00000061462.19_tx_360"; exon_id "chr11_58967310_58967576_-"; exonnum "23"; txlen "12945";
chr11	ENSEMBL_gcm37	exon	58967310	58967576	2.43844353537967	-	.	gene_id "ENSMUSG00000061462.19"; transcript_id "ENSMUSG00000061462.19_tx_361"; exon_id "chr11_58967310_58967576_-"; exonnum "23"; txlen "12945";
chr11	ENSEMBL_gcm37	exon	58967310	58967576	2.43844353537967	-	.	gene_id "ENSMUSG00000061462.19"; transcript_id "ENSMUSG00000061462.19_tx_362"; exon_id "chr11_58967310_58967576_-"; exonnum "25"; txlen "13761";
chr11	ENSEMBL_gcm37	exon	58967310	58967576	2.43844353537967	-	.	gene_id "ENSMUSG00000061462.19"; transcript_id "ENSMUSG00000061462.19_tx_363"; exon_id "chr11_58967310_58967576_-"; exonnum "23"; txlen "12681";
chr11	ENSEMBL_gcm37	exon	58967310	58967576	2.43844353537967	-	.	gene_id "ENSMUSG00000061462.19"; transcript_id "ENSMUSG00000061462.19_tx_364"; exon_id "chr11_58967310_58967576_-"; exonnum "25"; txlen "13497";
chr11	ENSEMBL_gcm37	exon	58967310	58967576	2.43844353537967	-	.	gene_id "ENSMUSG00000061462.19"; transcript_id "ENSMUSG00000061462.19_tx_365"; exon_id "chr11_58967310_58967576_-"; exonnum "25"; txlen "13497";
chr11	ENSEMBL_gcm37	exon	58967310	58967576	2.43844353537967	-	.	gene_id "ENSMUSG00000061462.19"; transcript_id "ENSMUSG00000061462.19_tx_366"; exon_id "chr11_58967310_58967576_-"; exonnum "23"; txlen "12417";
chr11	ENSEMBL_gcm37	exon	58967310	58967576	2.43844353537967	-	.	gene_id "ENSMUSG00000061462.19"; transcript_id "ENSMUSG00000061462.19_tx_367"; exon_id "chr11_58967310_58967576_-"; exonnum "25"; txlen "13233";
chr11	ENSEMBL_gcm37	exon	58967310	58967576	2.43844353537967	-	.	gene_id "ENSMUSG00000061462.19"; transcript_id "ENSMUSG00000061462.19_tx_368"; exon_id "chr11_58967310_58967576_-"; exonnum "25"; txlen "12969";
chr11	ENSEMBL_gcm37	exon	58967310	58967576	2.3852954165385	-	.	gene_id "ENSMUSG00000061462.19"; transcript_id "ENSMUSG00000061462.19_tx_369"; exon_id "chr11_58967310_58967576_-"; exonnum "31"; txlen "14361";
chr11	ENSEMBL_gcm37	exon	58967310	58967576	25.8992948245366	-	.	gene_id "ENSMUSG00000061462.19"; transcript_id "ENSMUSG00000061462.19_tx_37"; exon_id "chr11_58967310_58967576_-"; exonnum "27"; txlen "14577";
chr11	ENSEMBL_gcm37	exon	58967310	58967576	2.3852954165385	-	.	gene_id "ENSMUSG00000061462.19"; transcript_id "ENSMUSG00000061462.19_tx_370"; exon_id "chr11_58967310_58967576_-"; exonnum "31"; txlen "14097";
chr11	ENSEMBL_gcm37	exon	58967310	58967576	2.32757860993837	-	.	gene_id "ENSMUSG00000061462.19"; transcript_id "ENSMUSG00000061462.19_tx_371"; exon_id "chr11_58967310_58967576_-"; exonnum "33"; txlen "16233";
chr11	ENSEMBL_gcm37	exon	58967310	58967576	2.32757860993837	-	.	gene_id "ENSMUSG00000061462.19"; transcript_id "ENSMUSG00000061462.19_tx_372"; exon_id "chr11_58967310_58967576_-"; exonnum "33"; txlen "15969";
chr11	ENSEMBL_gcm37	exon	58967310	58967576	2.31993107262029	-	.	gene_id "ENSMUSG00000061462.19"; transcript_id "ENSMUSG00000061462.19_tx_373"; exon_id "chr11_58967310_58967576_-"; exonnum "32"; txlen "14109";
chr11	ENSEMBL_gcm37	exon	58967310	58967576	0.367479678081048	-	.	gene_id "ENSMUSG00000061462.19"; transcript_id "ENSMUSG00000061462.19_tx_374"; exon_id "chr11_58967310_58967576_-"; exonnum "34"; txlen "26849";
chr11	ENSEMBL_gcm37	exon	58967310	58967576	25.8598075883174	-	.	gene_id "ENSMUSG00000061462.19"; transcript_id "ENSMUSG00000061462.19_tx_38"; exon_id "chr11_58967310_58967576_-"; exonnum "27"; txlen "14313";
chr11	ENSEMBL_gcm37	exon	58967310	58967576	25.4007206174032	-	.	gene_id "ENSMUSG00000061462.19"; transcript_id "ENSMUSG00000061462.19_tx_39"; exon_id "chr11_58967310_58967576_-"; exonnum "32"; txlen "14649";
chr11	ENSEMBL_gcm37	exon	58967310	58967576	52.8514102218457	-	.	gene_id "ENSMUSG00000061462.19"; transcript_id "ENSMUSG00000061462.19_tx_4"; exon_id "chr11_58967310_58967576_-"; exonnum "32"; txlen "13845";
chr11	ENSEMBL_gcm37	exon	58967310	58967576	24.7974747056143	-	.	gene_id "ENSMUSG00000061462.19"; transcript_id "ENSMUSG00000061462.19_tx_40"; exon_id "chr11_58967310_58967576_-"; exonnum "34"; txlen "14937";
chr11	ENSEMBL_gcm37	exon	58967310	58967576	23.5767082631857	-	.	gene_id "ENSMUSG00000061462.19"; transcript_id "ENSMUSG00000061462.19_tx_41"; exon_id "chr11_58967310_58967576_-"; exonnum "33"; txlen "16233";
chr11	ENSEMBL_gcm37	exon	58967310	58967576	23.4802335950555	-	.	gene_id "ENSMUSG00000061462.19"; transcript_id "ENSMUSG00000061462.19_tx_42"; exon_id "chr11_58967310_58967576_-"; exonnum "34"; txlen "16245";
chr11	ENSEMBL_gcm37	exon	58967310	58967576	23.456496411893	-	.	gene_id "ENSMUSG00000061462.19"; transcript_id "ENSMUSG00000061462.19_tx_43"; exon_id "chr11_58967310_58967576_-"; exonnum "32"; txlen "14373";
chr11	ENSEMBL_gcm37	exon	58967310	58967576	23.4433871948069	-	.	gene_id "ENSMUSG00000061462.19"; transcript_id "ENSMUSG00000061462.19_tx_44"; exon_id "chr11_58967310_58967576_-"; exonnum "34"; txlen "15993";
chr11	ENSEMBL_gcm37	exon	58967310	58967576	23.3801151472053	-	.	gene_id "ENSMUSG00000061462.19"; transcript_id "ENSMUSG00000061462.19_tx_45"; exon_id "chr11_58967310_58967576_-"; exonnum "33"; txlen "15969";
chr11	ENSEMBL_gcm37	exon	58967310	58967576	23.3773512675613	-	.	gene_id "ENSMUSG00000061462.19"; transcript_id "ENSMUSG00000061462.19_tx_46"; exon_id "chr11_58967310_58967576_-"; exonnum "34"; txlen "15729";
chr11	ENSEMBL_gcm37	exon	58967310	58967576	22.5501887070049	-	.	gene_id "ENSMUSG00000061462.19"; transcript_id "ENSMUSG00000061462.19_tx_47"; exon_id "chr11_58967310_58967576_-"; exonnum "33"; txlen "15969";
chr11	ENSEMBL_gcm37	exon	58967310	58967576	22.5113314580815	-	.	gene_id "ENSMUSG00000061462.19"; transcript_id "ENSMUSG00000061462.19_tx_48"; exon_id "chr11_58967310_58967576_-"; exonnum "33"; txlen "15705";
chr11	ENSEMBL_gcm37	exon	58967310	58967576	22.455511836605	-	.	gene_id "ENSMUSG00000061462.19"; transcript_id "ENSMUSG00000061462.19_tx_49"; exon_id "chr11_58967310_58967576_-"; exonnum "34"; txlen "17049";
chr11	ENSEMBL_gcm37	exon	58967310	58967576	52.1677855416186	-	.	gene_id "ENSMUSG00000061462.19"; transcript_id "ENSMUSG00000061462.19_tx_5"; exon_id "chr11_58967310_58967576_-"; exonnum "33"; txlen "14649";
chr11	ENSEMBL_gcm37	exon	58967310	58967576	21.4334335225258	-	.	gene_id "ENSMUSG00000061462.19"; transcript_id "ENSMUSG00000061462.19_tx_50"; exon_id "chr11_58967310_58967576_-"; exonnum "25"; txlen "14025";
chr11	ENSEMBL_gcm37	exon	58967310	58967576	21.4334335225258	-	.	gene_id "ENSMUSG00000061462.19"; transcript_id "ENSMUSG00000061462.19_tx_51"; exon_id "chr11_58967310_58967576_-"; exonnum "25"; txlen "13761";
chr11	ENSEMBL_gcm37	exon	58967310	58967576	21.4334335225258	-	.	gene_id "ENSMUSG00000061462.19"; transcript_id "ENSMUSG00000061462.19_tx_52"; exon_id "chr11_58967310_58967576_-"; exonnum "27"; txlen "14577";
chr11	ENSEMBL_gcm37	exon	58967310	58967576	21.4334335225258	-	.	gene_id "ENSMUSG00000061462.19"; transcript_id "ENSMUSG00000061462.19_tx_53"; exon_id "chr11_58967310_58967576_-"; exonnum "27"; txlen "14313";
chr11	ENSEMBL_gcm37	exon	58967310	58967576	21.4334335225258	-	.	gene_id "ENSMUSG00000061462.19"; transcript_id "ENSMUSG00000061462.19_tx_54"; exon_id "chr11_58967310_58967576_-"; exonnum "26"; txlen "14037";
chr11	ENSEMBL_gcm37	exon	58967310	58967576	21.4334335225258	-	.	gene_id "ENSMUSG00000061462.19"; transcript_id "ENSMUSG00000061462.19_tx_55"; exon_id "chr11_58967310_58967576_-"; exonnum "26"; txlen "14301";
chr11	ENSEMBL_gcm37	exon	58967310	58967576	21.4334335225258	-	.	gene_id "ENSMUSG00000061462.19"; transcript_id "ENSMUSG00000061462.19_tx_56"; exon_id "chr11_58967310_58967576_-"; exonnum "28"; txlen "14589";
chr11	ENSEMBL_gcm37	exon	58967310	58967576	21.4334335225258	-	.	gene_id "ENSMUSG00000061462.19"; transcript_id "ENSMUSG00000061462.19_tx_57"; exon_id "chr11_58967310_58967576_-"; exonnum "28"; txlen "14853";
chr11	ENSEMBL_gcm37	exon	58967310	58967576	20.9921349541914	-	.	gene_id "ENSMUSG00000061462.19"; transcript_id "ENSMUSG00000061462.19_tx_58"; exon_id "chr11_58967310_58967576_-"; exonnum "31"; txlen "13569";
chr11	ENSEMBL_gcm37	exon	58967310	58967576	20.822193101378	-	.	gene_id "ENSMUSG00000061462.19"; transcript_id "ENSMUSG00000061462.19_tx_59"; exon_id "chr11_58967310_58967576_-"; exonnum "32"; txlen "15693";
chr11	ENSEMBL_gcm37	exon	58967310	58967576	49.3140605697645	-	.	gene_id "ENSMUSG00000061462.19"; transcript_id "ENSMUSG00000061462.19_tx_6"; exon_id "chr11_58967310_58967576_-"; exonnum "34"; txlen "16509";
chr11	ENSEMBL_gcm37	exon	58967310	58967576	20.4249176856037	-	.	gene_id "ENSMUSG00000061462.19"; transcript_id "ENSMUSG00000061462.19_tx_60"; exon_id "chr11_58967310_58967576_-"; exonnum "32"; txlen "13845";
chr11	ENSEMBL_gcm37	exon	58967310	58967576	20.1166182789417	-	.	gene_id "ENSMUSG00000061462.19"; transcript_id "ENSMUSG00000061462.19_tx_61"; exon_id "chr11_58967310_58967576_-"; exonnum "32"; txlen "14901";
chr11	ENSEMBL_gcm37	exon	58967310	58967576	19.9730629630825	-	.	gene_id "ENSMUSG00000061462.19"; transcript_id "ENSMUSG00000061462.19_tx_62"; exon_id "chr11_58967310_58967576_-"; exonnum "31"; txlen "13833";
chr11	ENSEMBL_gcm37	exon	58967310	58967576	19.5914443790842	-	.	gene_id "ENSMUSG00000061462.19"; transcript_id "ENSMUSG00000061462.19_tx_63"; exon_id "chr11_58967310_58967576_-"; exonnum "24"; txlen "13749";
chr11	ENSEMBL_gcm37	exon	58967310	58967576	19.5566963699027	-	.	gene_id "ENSMUSG00000061462.19"; transcript_id "ENSMUSG00000061462.19_tx_64"; exon_id "chr11_58967310_58967576_-"; exonnum "27"; txlen "14577";
chr11	ENSEMBL_gcm37	exon	58967310	58967576	19.3934893022643	-	.	gene_id "ENSMUSG00000061462.19"; transcript_id "ENSMUSG00000061462.19_tx_65"; exon_id "chr11_58967310_58967576_-"; exonnum "25"; txlen "14025";
chr11	ENSEMBL_gcm37	exon	58967310	58967576	19.366378662472	-	.	gene_id "ENSMUSG00000061462.19"; transcript_id "ENSMUSG00000061462.19_tx_66"; exon_id "chr11_58967310_58967576_-"; exonnum "23"; txlen "13473";
chr11	ENSEMBL_gcm37	exon	58967310	58967576	19.366378662472	-	.	gene_id "ENSMUSG00000061462.19"; transcript_id "ENSMUSG00000061462.19_tx_67"; exon_id "chr11_58967310_58967576_-"; exonnum "26"; txlen "14301";
chr11	ENSEMBL_gcm37	exon	58967310	58967576	19.366378662472	-	.	gene_id "ENSMUSG00000061462.19"; transcript_id "ENSMUSG00000061462.19_tx_68"; exon_id "chr11_58967310_58967576_-"; exonnum "24"; txlen "13749";
chr11	ENSEMBL_gcm37	exon	58967310	58967576	19.366378662472	-	.	gene_id "ENSMUSG00000061462.19"; transcript_id "ENSMUSG00000061462.19_tx_69"; exon_id "chr11_58967310_58967576_-"; exonnum "23"; txlen "13209";
chr11	ENSEMBL_gcm37	exon	58967310	58967576	48.9432807295045	-	.	gene_id "ENSMUSG00000061462.19"; transcript_id "ENSMUSG00000061462.19_tx_7"; exon_id "chr11_58967310_58967576_-"; exonnum "34"; txlen "15981";
chr11	ENSEMBL_gcm37	exon	58967310	58967576	19.366378662472	-	.	gene_id "ENSMUSG00000061462.19"; transcript_id "ENSMUSG00000061462.19_tx_70"; exon_id "chr11_58967310_58967576_-"; exonnum "26"; txlen "14037";
chr11	ENSEMBL_gcm37	exon	58967310	58967576	19.366378662472	-	.	gene_id "ENSMUSG00000061462.19"; transcript_id "ENSMUSG00000061462.19_tx_71"; exon_id "chr11_58967310_58967576_-"; exonnum "24"; txlen "13485";
chr11	ENSEMBL_gcm37	exon	58967310	58967576	19.366378662472	-	.	gene_id "ENSMUSG00000061462.19"; transcript_id "ENSMUSG00000061462.19_tx_72"; exon_id "chr11_58967310_58967576_-"; exonnum "24"; txlen "13485";
chr11	ENSEMBL_gcm37	exon	58967310	58967576	19.366378662472	-	.	gene_id "ENSMUSG00000061462.19"; transcript_id "ENSMUSG00000061462.19_tx_73"; exon_id "chr11_58967310_58967576_-"; exonnum "25"; txlen "14025";
chr11	ENSEMBL_gcm37	exon	58967310	58967576	19.366378662472	-	.	gene_id "ENSMUSG00000061462.19"; transcript_id "ENSMUSG00000061462.19_tx_74"; exon_id "chr11_58967310_58967576_-"; exonnum "27"; txlen "14313";
chr11	ENSEMBL_gcm37	exon	58967310	58967576	19.366378662472	-	.	gene_id "ENSMUSG00000061462.19"; transcript_id "ENSMUSG00000061462.19_tx_75"; exon_id "chr11_58967310_58967576_-"; exonnum "25"; txlen "13761";
chr11	ENSEMBL_gcm37	exon	58967310	58967576	19.366378662472	-	.	gene_id "ENSMUSG00000061462.19"; transcript_id "ENSMUSG00000061462.19_tx_76"; exon_id "chr11_58967310_58967576_-"; exonnum "25"; txlen "13761";
chr11	ENSEMBL_gcm37	exon	58967310	58967576	19.366378662472	-	.	gene_id "ENSMUSG00000061462.19"; transcript_id "ENSMUSG00000061462.19_tx_77"; exon_id "chr11_58967310_58967576_-"; exonnum "26"; txlen "14037";
chr11	ENSEMBL_gcm37	exon	58967310	58967576	19.366378662472	-	.	gene_id "ENSMUSG00000061462.19"; transcript_id "ENSMUSG00000061462.19_tx_78"; exon_id "chr11_58967310_58967576_-"; exonnum "26"; txlen "14301";
chr11	ENSEMBL_gcm37	exon	58967310	58967576	19.2903926736137	-	.	gene_id "ENSMUSG00000061462.19"; transcript_id "ENSMUSG00000061462.19_tx_79"; exon_id "chr11_58967310_58967576_-"; exonnum "32"; txlen "15429";
chr11	ENSEMBL_gcm37	exon	58967310	58967576	48.687040826352	-	.	gene_id "ENSMUSG00000061462.19"; transcript_id "ENSMUSG00000061462.19_tx_8"; exon_id "chr11_58967310_58967576_-"; exonnum "34"; txlen "16245";
chr11	ENSEMBL_gcm37	exon	58967310	58967576	18.6624731075172	-	.	gene_id "ENSMUSG00000061462.19"; transcript_id "ENSMUSG00000061462.19_tx_80"; exon_id "chr11_58967310_58967576_-"; exonnum "23"; txlen "13473";
chr11	ENSEMBL_gcm37	exon	58967310	58967576	18.431561382918	-	.	gene_id "ENSMUSG00000061462.19"; transcript_id "ENSMUSG00000061462.19_tx_81"; exon_id "chr11_58967310_58967576_-"; exonnum "32"; txlen "15957";
chr11	ENSEMBL_gcm37	exon	58967310	58967576	18.3636180562464	-	.	gene_id "ENSMUSG00000061462.19"; transcript_id "ENSMUSG00000061462.19_tx_82"; exon_id "chr11_58967310_58967576_-"; exonnum "31"; txlen "13569";
chr11	ENSEMBL_gcm37	exon	58967310	58967576	18.3128036027052	-	.	gene_id "ENSMUSG00000061462.19"; transcript_id "ENSMUSG00000061462.19_tx_83"; exon_id "chr11_58967310_58967576_-"; exonnum "32"; txlen "14109";
chr11	ENSEMBL_gcm37	exon	58967310	58967576	18.0314818191603	-	.	gene_id "ENSMUSG00000061462.19"; transcript_id "ENSMUSG00000061462.19_tx_84"; exon_id "chr11_58967310_58967576_-"; exonnum "23"; txlen "13209";
chr11	ENSEMBL_gcm37	exon	58967310	58967576	17.7124118180877	-	.	gene_id "ENSMUSG00000061462.19"; transcript_id "ENSMUSG00000061462.19_tx_85"; exon_id "chr11_58967310_58967576_-"; exonnum "25"; txlen "14025";
chr11	ENSEMBL_gcm37	exon	58967310	58967576	17.7124118180877	-	.	gene_id "ENSMUSG00000061462.19"; transcript_id "ENSMUSG00000061462.19_tx_86"; exon_id "chr11_58967310_58967576_-"; exonnum "25"; txlen "13761";
chr11	ENSEMBL_gcm37	exon	58967310	58967576	17.3647139385887	-	.	gene_id "ENSMUSG00000061462.19"; transcript_id "ENSMUSG00000061462.19_tx_87"; exon_id "chr11_58967310_58967576_-"; exonnum "26"; txlen "14301";
chr11	ENSEMBL_gcm37	exon	58967310	58967576	17.3647139385887	-	.	gene_id "ENSMUSG00000061462.19"; transcript_id "ENSMUSG00000061462.19_tx_88"; exon_id "chr11_58967310_58967576_-"; exonnum "26"; txlen "14037";
chr11	ENSEMBL_gcm37	exon	58967310	58967576	17.3647139385887	-	.	gene_id "ENSMUSG00000061462.19"; transcript_id "ENSMUSG00000061462.19_tx_89"; exon_id "chr11_58967310_58967576_-"; exonnum "27"; txlen "14577";
chr11	ENSEMBL_gcm37	exon	58967310	58967576	47.6208841095303	-	.	gene_id "ENSMUSG00000061462.19"; transcript_id "ENSMUSG00000061462.19_tx_9"; exon_id "chr11_58967310_58967576_-"; exonnum "33"; txlen "16233";
chr11	ENSEMBL_gcm37	exon	58967310	58967576	17.3647139385887	-	.	gene_id "ENSMUSG00000061462.19"; transcript_id "ENSMUSG00000061462.19_tx_90"; exon_id "chr11_58967310_58967576_-"; exonnum "27"; txlen "14313";
chr11	ENSEMBL_gcm37	exon	58967310	58967576	17.3647139385887	-	.	gene_id "ENSMUSG00000061462.19"; transcript_id "ENSMUSG00000061462.19_tx_91"; exon_id "chr11_58967310_58967576_-"; exonnum "27"; txlen "14313";
chr11	ENSEMBL_gcm37	exon	58967310	58967576	17.3647139385887	-	.	gene_id "ENSMUSG00000061462.19"; transcript_id "ENSMUSG00000061462.19_tx_92"; exon_id "chr11_58967310_58967576_-"; exonnum "27"; txlen "14577";
chr11	ENSEMBL_gcm37	exon	58967310	58967576	17.3647139385887	-	.	gene_id "ENSMUSG00000061462.19"; transcript_id "ENSMUSG00000061462.19_tx_93"; exon_id "chr11_58967310_58967576_-"; exonnum "28"; txlen "14589";
chr11	ENSEMBL_gcm37	exon	58967310	58967576	17.1176153309439	-	.	gene_id "ENSMUSG00000061462.19"; transcript_id "ENSMUSG00000061462.19_tx_94"; exon_id "chr11_58967310_58967576_-"; exonnum "31"; txlen "15417";
chr11	ENSEMBL_gcm37	exon	58967310	58967576	16.5118246066738	-	.	gene_id "ENSMUSG00000061462.19"; transcript_id "ENSMUSG00000061462.19_tx_95"; exon_id "chr11_58967310_58967576_-"; exonnum "30"; txlen "13557";
chr11	ENSEMBL_gcm37	exon	58967310	58967576	16.355800412161	-	.	gene_id "ENSMUSG00000061462.19"; transcript_id "ENSMUSG00000061462.19_tx_96"; exon_id "chr11_58967310_58967576_-"; exonnum "33"; txlen "14925";
chr11	ENSEMBL_gcm37	exon	58967310	58967576	16.0926843803285	-	.	gene_id "ENSMUSG00000061462.19"; transcript_id "ENSMUSG00000061462.19_tx_97"; exon_id "chr11_58967310_58967576_-"; exonnum "25"; txlen "14025";
chr11	ENSEMBL_gcm37	exon	58967310	58967576	15.9087056750653	-	.	gene_id "ENSMUSG00000061462.19"; transcript_id "ENSMUSG00000061462.19_tx_98"; exon_id "chr11_58967310_58967576_-"; exonnum "33"; txlen "14925";
chr11	ENSEMBL_gcm37	exon	58967310	58967576	15.5539304446445	-	.	gene_id "ENSMUSG00000061462.19"; transcript_id "ENSMUSG00000061462.19_tx_99"; exon_id "chr11_58967310_58967576_-"; exonnum "34"; txlen "13869";
chr11	HAVANA	exon	58967672	58967938	0	-	.	gene_id "ENSMUSG00000061462.19"; transcript_id "ENSMUST00000238536.2"; gene_type "protein_coding"; gene_name "Obscn"; transcript_type "protein_coding"; transcript_name "Obscn-210"; exon_number 32; exon_id "ENSMUSE00001294180.2"; level 2; protein_id "ENSMUSP00000158795.2"; mgi_id "MGI:2681862"; tag "inferred_exon_combination"; tag "basic"; tag "Ensembl_canonical"; tag "GENCODE_Primary"; tag "appris_principal_1"; havana_gene "OTTMUSG00000005776.1"; havana_transcript "OTTMUST00000038040.1";
chr11	HAVANA	CDS	58967672	58967938	0	-	2	gene_id "ENSMUSG00000061462.19"; transcript_id "ENSMUST00000238536.2"; gene_type "protein_coding"; gene_name "Obscn"; transcript_type "protein_coding"; transcript_name "Obscn-210"; exon_number 32; exon_id "ENSMUSE00001294180.2"; level 2; protein_id "ENSMUSP00000158795.2"; mgi_id "MGI:2681862"; tag "inferred_exon_combination"; tag "basic"; tag "Ensembl_canonical"; tag "GENCODE_Primary"; tag "appris_principal_1"; havana_gene "OTTMUSG00000005776.1"; havana_transcript "OTTMUST00000038040.1";
chr11	HAVANA	exon	58967672	58967938	0	-	.	gene_id "ENSMUSG00000061462.19"; transcript_id "ENSMUST00000047441.14"; gene_type "protein_coding"; gene_name "Obscn"; transcript_type "protein_coding"; transcript_name "Obscn-202"; exon_number 29; exon_id "ENSMUSE00001294180.2"; level 2; protein_id "ENSMUSP00000038264.8"; transcript_support_level "5"; mgi_id "MGI:2681862"; tag "inferred_exon_combination"; tag "basic"; tag "CCDS"; ccdsid "CCDS56775.1"; havana_gene "OTTMUSG00000005776.1"; havana_transcript "OTTMUST00000181564.1";
chr11	HAVANA	CDS	58967672	58967938	0	-	2	gene_id "ENSMUSG00000061462.19"; transcript_id "ENSMUST00000047441.14"; gene_type "protein_coding"; gene_name "Obscn"; transcript_type "protein_coding"; transcript_name "Obscn-202"; exon_number 29; exon_id "ENSMUSE00001294180.2"; level 2; protein_id "ENSMUSP00000038264.8"; transcript_support_level "5"; mgi_id "MGI:2681862"; tag "inferred_exon_combination"; tag "basic"; tag "CCDS"; ccdsid "CCDS56775.1"; havana_gene "OTTMUSG00000005776.1"; havana_transcript "OTTMUST00000181564.1";
chr11	HAVANA	exon	58967672	58967938	0	-	.	gene_id "ENSMUSG00000061462.19"; transcript_id "ENSMUST00000052872.15"; gene_type "protein_coding"; gene_name "Obscn"; transcript_type "protein_coding"; transcript_name "Obscn-203"; exon_number 31; exon_id "ENSMUSE00001294180.2"; level 2; protein_id "ENSMUSP00000049737.8"; transcript_support_level "5"; mgi_id "MGI:2681862"; tag "inferred_exon_combination"; tag "basic"; tag "CCDS"; ccdsid "CCDS56774.1"; havana_gene "OTTMUSG00000005776.1"; havana_transcript "OTTMUST00000156360.1";
chr11	HAVANA	CDS	58967672	58967938	0	-	2	gene_id "ENSMUSG00000061462.19"; transcript_id "ENSMUST00000052872.15"; gene_type "protein_coding"; gene_name "Obscn"; transcript_type "protein_coding"; transcript_name "Obscn-203"; exon_number 31; exon_id "ENSMUSE00001294180.2"; level 2; protein_id "ENSMUSP00000049737.8"; transcript_support_level "5"; mgi_id "MGI:2681862"; tag "inferred_exon_combination"; tag "basic"; tag "CCDS"; ccdsid "CCDS56774.1"; havana_gene "OTTMUSG00000005776.1"; havana_transcript "OTTMUST00000156360.1";
chr11	HAVANA	exon	58967672	58967938	0	-	.	gene_id "ENSMUSG00000061462.19"; transcript_id "ENSMUST00000020732.13"; gene_type "protein_coding"; gene_name "Obscn"; transcript_type "protein_coding"; transcript_name "Obscn-201"; exon_number 32; exon_id "ENSMUSE00001294180.2"; level 1; protein_id "ENSMUSP00000020732.7"; transcript_support_level "5"; mgi_id "MGI:2681862"; tag "inferred_exon_combination"; tag "basic"; tag "exp_conf"; havana_gene "OTTMUSG00000005776.1"; havana_transcript "OTTMUST00000085214.1";
chr11	HAVANA	CDS	58967672	58967938	0	-	2	gene_id "ENSMUSG00000061462.19"; transcript_id "ENSMUST00000020732.13"; gene_type "protein_coding"; gene_name "Obscn"; transcript_type "protein_coding"; transcript_name "Obscn-201"; exon_number 32; exon_id "ENSMUSE00001294180.2"; level 1; protein_id "ENSMUSP00000020732.7"; transcript_support_level "5"; mgi_id "MGI:2681862"; tag "inferred_exon_combination"; tag "basic"; tag "exp_conf"; havana_gene "OTTMUSG00000005776.1"; havana_transcript "OTTMUST00000085214.1";
chr11	HAVANA	exon	58967672	58967938	0	-	.	gene_id "ENSMUSG00000061462.19"; transcript_id "ENSMUST00000219084.3"; gene_type "protein_coding"; gene_name "Obscn"; transcript_type "protein_coding"; transcript_name "Obscn-207"; exon_number 28; exon_id "ENSMUSE00001294180.2"; level 2; protein_id "ENSMUSP00000151217.3"; transcript_support_level "5"; mgi_id "MGI:2681862"; tag "not_organism_supported"; tag "basic"; havana_gene "OTTMUSG00000005776.1"; havana_transcript "OTTMUST00000012807.1";
chr11	HAVANA	CDS	58967672	58967938	0	-	2	gene_id "ENSMUSG00000061462.19"; transcript_id "ENSMUST00000219084.3"; gene_type "protein_coding"; gene_name "Obscn"; transcript_type "protein_coding"; transcript_name "Obscn-207"; exon_number 28; exon_id "ENSMUSE00001294180.2"; level 2; protein_id "ENSMUSP00000151217.3"; transcript_support_level "5"; mgi_id "MGI:2681862"; tag "not_organism_supported"; tag "basic"; havana_gene "OTTMUSG00000005776.1"; havana_transcript "OTTMUST00000012807.1";
chr11	HAVANA	exon	58967672	58967938	0	-	.	gene_id "ENSMUSG00000061462.19"; transcript_id "ENSMUST00000133040.4"; gene_type "protein_coding"; gene_name "Obscn"; transcript_type "protein_coding"; transcript_name "Obscn-205"; exon_number 6; exon_id "ENSMUSE00001294180.2"; level 2; protein_id "ENSMUSP00000122181.3"; transcript_support_level "5"; mgi_id "MGI:2681862"; tag "mRNA_start_NF"; tag "mRNA_end_NF"; tag "cds_start_NF"; tag "cds_end_NF"; tag "not_organism_supported"; havana_gene "OTTMUSG00000005776.1"; havana_transcript "OTTMUST00000038018.1";
chr11	HAVANA	CDS	58967672	58967938	0	-	2	gene_id "ENSMUSG00000061462.19"; transcript_id "ENSMUST00000133040.4"; gene_type "protein_coding"; gene_name "Obscn"; transcript_type "protein_coding"; transcript_name "Obscn-205"; exon_number 6; exon_id "ENSMUSE00001294180.2"; level 2; protein_id "ENSMUSP00000122181.3"; transcript_support_level "5"; mgi_id "MGI:2681862"; tag "mRNA_start_NF"; tag "mRNA_end_NF"; tag "cds_start_NF"; tag "cds_end_NF"; tag "not_organism_supported"; havana_gene "OTTMUSG00000005776.1"; havana_transcript "OTTMUST00000038018.1";
chr11	ENSEMBL_gcm37	exon	58967672	58967938	68.111344126004	-	.	gene_id "ENSMUSG00000061462.19"; transcript_id "ENSMUSG00000061462.19_tx_1"; exon_id "chr11_58967672_58967938_-"; exonnum "33"; txlen "15453";
chr11	ENSEMBL_gcm37	exon	58967672	58967938	47.2384166524059	-	.	gene_id "ENSMUSG00000061462.19"; transcript_id "ENSMUSG00000061462.19_tx_10"; exon_id "chr11_58967672_58967938_-"; exonnum "32"; txlen "15969";
chr11	ENSEMBL_gcm37	exon	58967672	58967938	15.3557836440197	-	.	gene_id "ENSMUSG00000061462.19"; transcript_id "ENSMUSG00000061462.19_tx_100"; exon_id "chr11_58967672_58967938_-"; exonnum "23"; txlen "13749";
chr11	ENSEMBL_gcm37	exon	58967672	58967938	15.3557836440197	-	.	gene_id "ENSMUSG00000061462.19"; transcript_id "ENSMUSG00000061462.19_tx_101"; exon_id "chr11_58967672_58967938_-"; exonnum "23"; txlen "13485";
chr11	ENSEMBL_gcm37	exon	58967672	58967938	15.3557836440197	-	.	gene_id "ENSMUSG00000061462.19"; transcript_id "ENSMUSG00000061462.19_tx_102"; exon_id "chr11_58967672_58967938_-"; exonnum "24"; txlen "13761";
chr11	ENSEMBL_gcm37	exon	58967672	58967938	15.299270392504	-	.	gene_id "ENSMUSG00000061462.19"; transcript_id "ENSMUSG00000061462.19_tx_103"; exon_id "chr11_58967672_58967938_-"; exonnum "29"; txlen "13293";
chr11	ENSEMBL_gcm37	exon	58967672	58967938	15.2116268557464	-	.	gene_id "ENSMUSG00000061462.19"; transcript_id "ENSMUSG00000061462.19_tx_104"; exon_id "chr11_58967672_58967938_-"; exonnum "31"; txlen "15429";
chr11	ENSEMBL_gcm37	exon	58967672	58967938	15.2025088460084	-	.	gene_id "ENSMUSG00000061462.19"; transcript_id "ENSMUSG00000061462.19_tx_105"; exon_id "chr11_58967672_58967938_-"; exonnum "31"; txlen "15693";
chr11	ENSEMBL_gcm37	exon	58967672	58967938	15.0367934926529	-	.	gene_id "ENSMUSG00000061462.19"; transcript_id "ENSMUSG00000061462.19_tx_106"; exon_id "chr11_58967672_58967938_-"; exonnum "31"; txlen "14373";
chr11	ENSEMBL_gcm37	exon	58967672	58967938	14.7395492963991	-	.	gene_id "ENSMUSG00000061462.19"; transcript_id "ENSMUSG00000061462.19_tx_107"; exon_id "chr11_58967672_58967938_-"; exonnum "30"; txlen "15681";
chr11	ENSEMBL_gcm37	exon	58967672	58967938	13.4771695444084	-	.	gene_id "ENSMUSG00000061462.19"; transcript_id "ENSMUSG00000061462.19_tx_108"; exon_id "chr11_58967672_58967938_-"; exonnum "30"; txlen "13833";
chr11	ENSEMBL_gcm37	exon	58967672	58967938	13.3666239676551	-	.	gene_id "ENSMUSG00000061462.19"; transcript_id "ENSMUSG00000061462.19_tx_109"; exon_id "chr11_58967672_58967938_-"; exonnum "32"; txlen "14649";
chr11	ENSEMBL_gcm37	exon	58967672	58967938	46.8437860454297	-	.	gene_id "ENSMUSG00000061462.19"; transcript_id "ENSMUSG00000061462.19_tx_11"; exon_id "chr11_58967672_58967938_-"; exonnum "33"; txlen "16245";
chr11	ENSEMBL_gcm37	exon	58967672	58967938	13.3334317366128	-	.	gene_id "ENSMUSG00000061462.19"; transcript_id "ENSMUSG00000061462.19_tx_110"; exon_id "chr11_58967672_58967938_-"; exonnum "32"; txlen "13593";
chr11	ENSEMBL_gcm37	exon	58967672	58967938	13.1042894508266	-	.	gene_id "ENSMUSG00000061462.19"; transcript_id "ENSMUSG00000061462.19_tx_111"; exon_id "chr11_58967672_58967938_-"; exonnum "31"; txlen "15693";
chr11	ENSEMBL_gcm37	exon	58967672	58967938	12.8409215009475	-	.	gene_id "ENSMUSG00000061462.19"; transcript_id "ENSMUSG00000061462.19_tx_112"; exon_id "chr11_58967672_58967938_-"; exonnum "32"; txlen "14661";
chr11	ENSEMBL_gcm37	exon	58967672	58967938	12.7581970050926	-	.	gene_id "ENSMUSG00000061462.19"; transcript_id "ENSMUSG00000061462.19_tx_113"; exon_id "chr11_58967672_58967938_-"; exonnum "31"; txlen "14385";
chr11	ENSEMBL_gcm37	exon	58967672	58967938	12.6888457998521	-	.	gene_id "ENSMUSG00000061462.19"; transcript_id "ENSMUSG00000061462.19_tx_114"; exon_id "chr11_58967672_58967938_-"; exonnum "25"; txlen "14037";
chr11	ENSEMBL_gcm37	exon	58967672	58967938	12.649358563633	-	.	gene_id "ENSMUSG00000061462.19"; transcript_id "ENSMUSG00000061462.19_tx_115"; exon_id "chr11_58967672_58967938_-"; exonnum "24"; txlen "13761";
chr11	ENSEMBL_gcm37	exon	58967672	58967938	12.649358563633	-	.	gene_id "ENSMUSG00000061462.19"; transcript_id "ENSMUSG00000061462.19_tx_116"; exon_id "chr11_58967672_58967938_-"; exonnum "24"; txlen "13497";
chr11	ENSEMBL_gcm37	exon	58967672	58967938	12.649358563633	-	.	gene_id "ENSMUSG00000061462.19"; transcript_id "ENSMUSG00000061462.19_tx_117"; exon_id "chr11_58967672_58967938_-"; exonnum "25"; txlen "13773";
chr11	ENSEMBL_gcm37	exon	58967672	58967938	12.5313980725316	-	.	gene_id "ENSMUSG00000061462.19"; transcript_id "ENSMUSG00000061462.19_tx_118"; exon_id "chr11_58967672_58967938_-"; exonnum "28"; txlen "13281";
chr11	ENSEMBL_gcm37	exon	58967672	58967938	12.356736360284	-	.	gene_id "ENSMUSG00000061462.19"; transcript_id "ENSMUSG00000061462.19_tx_119"; exon_id "chr11_58967672_58967938_-"; exonnum "32"; txlen "14649";
chr11	ENSEMBL_gcm37	exon	58967672	58967938	43.9030882834007	-	.	gene_id "ENSMUSG00000061462.19"; transcript_id "ENSMUSG00000061462.19_tx_12"; exon_id "chr11_58967672_58967938_-"; exonnum "20"; txlen "11073";
chr11	ENSEMBL_gcm37	exon	58967672	58967938	12.254086188055	-	.	gene_id "ENSMUSG00000061462.19"; transcript_id "ENSMUSG00000061462.19_tx_120"; exon_id "chr11_58967672_58967938_-"; exonnum "30"; txlen "15417";
chr11	ENSEMBL_gcm37	exon	58967672	58967938	12.225008488613	-	.	gene_id "ENSMUSG00000061462.19"; transcript_id "ENSMUSG00000061462.19_tx_121"; exon_id "chr11_58967672_58967938_-"; exonnum "30"; txlen "15153";
chr11	ENSEMBL_gcm37	exon	58967672	58967938	12.1860734087559	-	.	gene_id "ENSMUSG00000061462.19"; transcript_id "ENSMUSG00000061462.19_tx_122"; exon_id "chr11_58967672_58967938_-"; exonnum "28"; txlen "13281";
chr11	ENSEMBL_gcm37	exon	58967672	58967938	12.1860734087559	-	.	gene_id "ENSMUSG00000061462.19"; transcript_id "ENSMUSG00000061462.19_tx_123"; exon_id "chr11_58967672_58967938_-"; exonnum "30"; txlen "13833";
chr11	ENSEMBL_gcm37	exon	58967672	58967938	11.7851772738935	-	.	gene_id "ENSMUSG00000061462.19"; transcript_id "ENSMUSG00000061462.19_tx_124"; exon_id "chr11_58967672_58967938_-"; exonnum "33"; txlen "15981";
chr11	ENSEMBL_gcm37	exon	58967672	58967938	11.7836731152403	-	.	gene_id "ENSMUSG00000061462.19"; transcript_id "ENSMUSG00000061462.19_tx_125"; exon_id "chr11_58967672_58967938_-"; exonnum "33"; txlen "15717";
chr11	ENSEMBL_gcm37	exon	58967672	58967938	11.7781441601038	-	.	gene_id "ENSMUSG00000061462.19"; transcript_id "ENSMUSG00000061462.19_tx_126"; exon_id "chr11_58967672_58967938_-"; exonnum "32"; txlen "15705";
chr11	ENSEMBL_gcm37	exon	58967672	58967938	11.7766400014507	-	.	gene_id "ENSMUSG00000061462.19"; transcript_id "ENSMUSG00000061462.19_tx_127"; exon_id "chr11_58967672_58967938_-"; exonnum "32"; txlen "15441";
chr11	ENSEMBL_gcm37	exon	58967672	58967938	11.6285553420976	-	.	gene_id "ENSMUSG00000061462.19"; transcript_id "ENSMUSG00000061462.19_tx_128"; exon_id "chr11_58967672_58967938_-"; exonnum "29"; txlen "15405";
chr11	ENSEMBL_gcm37	exon	58967672	58967938	11.6285553420976	-	.	gene_id "ENSMUSG00000061462.19"; transcript_id "ENSMUSG00000061462.19_tx_129"; exon_id "chr11_58967672_58967938_-"; exonnum "29"; txlen "15141";
chr11	ENSEMBL_gcm37	exon	58967672	58967938	43.3896216798403	-	.	gene_id "ENSMUSG00000061462.19"; transcript_id "ENSMUSG00000061462.19_tx_13"; exon_id "chr11_58967672_58967938_-"; exonnum "31"; txlen "14109";
chr11	ENSEMBL_gcm37	exon	58967672	58967938	11.6285553420976	-	.	gene_id "ENSMUSG00000061462.19"; transcript_id "ENSMUSG00000061462.19_tx_130"; exon_id "chr11_58967672_58967938_-"; exonnum "30"; txlen "15681";
chr11	ENSEMBL_gcm37	exon	58967672	58967938	11.6285553420976	-	.	gene_id "ENSMUSG00000061462.19"; transcript_id "ENSMUSG00000061462.19_tx_131"; exon_id "chr11_58967672_58967938_-"; exonnum "30"; txlen "15417";
chr11	ENSEMBL_gcm37	exon	58967672	58967938	10.8642042791705	-	.	gene_id "ENSMUSG00000061462.19"; transcript_id "ENSMUSG00000061462.19_tx_132"; exon_id "chr11_58967672_58967938_-"; exonnum "32"; txlen "15705";
chr11	ENSEMBL_gcm37	exon	58967672	58967938	10.8375700651868	-	.	gene_id "ENSMUSG00000061462.19"; transcript_id "ENSMUSG00000061462.19_tx_133"; exon_id "chr11_58967672_58967938_-"; exonnum "27"; txlen "14853";
chr11	ENSEMBL_gcm37	exon	58967672	58967938	10.8357166879472	-	.	gene_id "ENSMUSG00000061462.19"; transcript_id "ENSMUSG00000061462.19_tx_134"; exon_id "chr11_58967672_58967938_-"; exonnum "31"; txlen "15957";
chr11	ENSEMBL_gcm37	exon	58967672	58967938	10.7980828289677	-	.	gene_id "ENSMUSG00000061462.19"; transcript_id "ENSMUSG00000061462.19_tx_135"; exon_id "chr11_58967672_58967938_-"; exonnum "27"; txlen "14589";
chr11	ENSEMBL_gcm37	exon	58967672	58967938	10.6139484146892	-	.	gene_id "ENSMUSG00000061462.19"; transcript_id "ENSMUSG00000061462.19_tx_136"; exon_id "chr11_58967672_58967938_-"; exonnum "31"; txlen "15693";
chr11	ENSEMBL_gcm37	exon	58967672	58967938	10.0206039954709	-	.	gene_id "ENSMUSG00000061462.19"; transcript_id "ENSMUSG00000061462.19_tx_137"; exon_id "chr11_58967672_58967938_-"; exonnum "32"; txlen "14913";
chr11	ENSEMBL_gcm37	exon	58967672	58967938	9.93019592285435	-	.	gene_id "ENSMUSG00000061462.19"; transcript_id "ENSMUSG00000061462.19_tx_138"; exon_id "chr11_58967672_58967938_-"; exonnum "27"; txlen "14853";
chr11	ENSEMBL_gcm37	exon	58967672	58967938	9.93019592285435	-	.	gene_id "ENSMUSG00000061462.19"; transcript_id "ENSMUSG00000061462.19_tx_139"; exon_id "chr11_58967672_58967938_-"; exonnum "28"; txlen "15129";
chr11	ENSEMBL_gcm37	exon	58967672	58967938	43.1440257911055	-	.	gene_id "ENSMUSG00000061462.19"; transcript_id "ENSMUSG00000061462.19_tx_14"; exon_id "chr11_58967672_58967938_-"; exonnum "32"; txlen "15969";
chr11	ENSEMBL_gcm37	exon	58967672	58967938	9.93019592285435	-	.	gene_id "ENSMUSG00000061462.19"; transcript_id "ENSMUSG00000061462.19_tx_140"; exon_id "chr11_58967672_58967938_-"; exonnum "27"; txlen "14589";
chr11	ENSEMBL_gcm37	exon	58967672	58967938	9.93019592285435	-	.	gene_id "ENSMUSG00000061462.19"; transcript_id "ENSMUSG00000061462.19_tx_141"; exon_id "chr11_58967672_58967938_-"; exonnum "28"; txlen "14865";
chr11	ENSEMBL_gcm37	exon	58967672	58967938	9.82080890646021	-	.	gene_id "ENSMUSG00000061462.19"; transcript_id "ENSMUSG00000061462.19_tx_142"; exon_id "chr11_58967672_58967938_-"; exonnum "32"; txlen "15969";
chr11	ENSEMBL_gcm37	exon	58967672	58967938	9.67198664810285	-	.	gene_id "ENSMUSG00000061462.19"; transcript_id "ENSMUSG00000061462.19_tx_143"; exon_id "chr11_58967672_58967938_-"; exonnum "33"; txlen "16785";
chr11	ENSEMBL_gcm37	exon	58967672	58967938	9.66611872422448	-	.	gene_id "ENSMUSG00000061462.19"; transcript_id "ENSMUSG00000061462.19_tx_144"; exon_id "chr11_58967672_58967938_-"; exonnum "29"; txlen "13557";
chr11	ENSEMBL_gcm37	exon	58967672	58967938	9.66611872422448	-	.	gene_id "ENSMUSG00000061462.19"; transcript_id "ENSMUSG00000061462.19_tx_145"; exon_id "chr11_58967672_58967938_-"; exonnum "30"; txlen "13569";
chr11	ENSEMBL_gcm37	exon	58967672	58967938	9.66611872422448	-	.	gene_id "ENSMUSG00000061462.19"; transcript_id "ENSMUSG00000061462.19_tx_146"; exon_id "chr11_58967672_58967938_-"; exonnum "30"; txlen "14097";
chr11	ENSEMBL_gcm37	exon	58967672	58967938	9.60021845709047	-	.	gene_id "ENSMUSG00000061462.19"; transcript_id "ENSMUSG00000061462.19_tx_147"; exon_id "chr11_58967672_58967938_-"; exonnum "33"; txlen "16521";
chr11	ENSEMBL_gcm37	exon	58967672	58967938	9.47422359130117	-	.	gene_id "ENSMUSG00000061462.19"; transcript_id "ENSMUSG00000061462.19_tx_148"; exon_id "chr11_58967672_58967938_-"; exonnum "30"; txlen "14097";
chr11	ENSEMBL_gcm37	exon	58967672	58967938	9.29254280736412	-	.	gene_id "ENSMUSG00000061462.19"; transcript_id "ENSMUSG00000061462.19_tx_149"; exon_id "chr11_58967672_58967938_-"; exonnum "32"; txlen "13593";
chr11	ENSEMBL_gcm37	exon	58967672	58967938	43.0760908427402	-	.	gene_id "ENSMUSG00000061462.19"; transcript_id "ENSMUSG00000061462.19_tx_15"; exon_id "chr11_58967672_58967938_-"; exonnum "32"; txlen "15705";
chr11	ENSEMBL_gcm37	exon	58967672	58967938	9.27668986530398	-	.	gene_id "ENSMUSG00000061462.19"; transcript_id "ENSMUSG00000061462.19_tx_150"; exon_id "chr11_58967672_58967938_-"; exonnum "31"; txlen "13317";
chr11	ENSEMBL_gcm37	exon	58967672	58967938	9.20475181423165	-	.	gene_id "ENSMUSG00000061462.19"; transcript_id "ENSMUSG00000061462.19_tx_151"; exon_id "chr11_58967672_58967938_-"; exonnum "30"; txlen "14361";
chr11	ENSEMBL_gcm37	exon	58967672	58967938	9.15195306690972	-	.	gene_id "ENSMUSG00000061462.19"; transcript_id "ENSMUSG00000061462.19_tx_152"; exon_id "chr11_58967672_58967938_-"; exonnum "28"; txlen "13281";
chr11	ENSEMBL_gcm37	exon	58967672	58967938	8.94672914406454	-	.	gene_id "ENSMUSG00000061462.19"; transcript_id "ENSMUSG00000061462.19_tx_153"; exon_id "chr11_58967672_58967938_-"; exonnum "31"; txlen "15957";
chr11	ENSEMBL_gcm37	exon	58967672	58967938	8.9214588620783	-	.	gene_id "ENSMUSG00000061462.19"; transcript_id "ENSMUSG00000061462.19_tx_154"; exon_id "chr11_58967672_58967938_-"; exonnum "27"; txlen "13005";
chr11	ENSEMBL_gcm37	exon	58967672	58967938	8.9214588620783	-	.	gene_id "ENSMUSG00000061462.19"; transcript_id "ENSMUSG00000061462.19_tx_155"; exon_id "chr11_58967672_58967938_-"; exonnum "28"; txlen "13017";
chr11	ENSEMBL_gcm37	exon	58967672	58967938	8.9214588620783	-	.	gene_id "ENSMUSG00000061462.19"; transcript_id "ENSMUSG00000061462.19_tx_156"; exon_id "chr11_58967672_58967938_-"; exonnum "28"; txlen "13809";
chr11	ENSEMBL_gcm37	exon	58967672	58967938	8.86929843700072	-	.	gene_id "ENSMUSG00000061462.19"; transcript_id "ENSMUSG00000061462.19_tx_157"; exon_id "chr11_58967672_58967938_-"; exonnum "30"; txlen "15681";
chr11	ENSEMBL_gcm37	exon	58967672	58967938	8.86599710563554	-	.	gene_id "ENSMUSG00000061462.19"; transcript_id "ENSMUSG00000061462.19_tx_158"; exon_id "chr11_58967672_58967938_-"; exonnum "31"; txlen "15693";
chr11	ENSEMBL_gcm37	exon	58967672	58967938	8.8633245855399	-	.	gene_id "ENSMUSG00000061462.19"; transcript_id "ENSMUSG00000061462.19_tx_159"; exon_id "chr11_58967672_58967938_-"; exonnum "30"; txlen "15417";
chr11	ENSEMBL_gcm37	exon	58967672	58967938	43.068446194442	-	.	gene_id "ENSMUSG00000061462.19"; transcript_id "ENSMUSG00000061462.19_tx_16"; exon_id "chr11_58967672_58967938_-"; exonnum "32"; txlen "14913";
chr11	ENSEMBL_gcm37	exon	58967672	58967938	8.84052035732348	-	.	gene_id "ENSMUSG00000061462.19"; transcript_id "ENSMUSG00000061462.19_tx_160"; exon_id "chr11_58967672_58967938_-"; exonnum "32"; txlen "14649";
chr11	ENSEMBL_gcm37	exon	58967672	58967938	8.81647666778868	-	.	gene_id "ENSMUSG00000061462.19"; transcript_id "ENSMUSG00000061462.19_tx_161"; exon_id "chr11_58967672_58967938_-"; exonnum "32"; txlen "14913";
chr11	ENSEMBL_gcm37	exon	58967672	58967938	8.75945630944283	-	.	gene_id "ENSMUSG00000061462.19"; transcript_id "ENSMUSG00000061462.19_tx_162"; exon_id "chr11_58967672_58967938_-"; exonnum "31"; txlen "14637";
chr11	ENSEMBL_gcm37	exon	58967672	58967938	8.75945630944283	-	.	gene_id "ENSMUSG00000061462.19"; transcript_id "ENSMUSG00000061462.19_tx_163"; exon_id "chr11_58967672_58967938_-"; exonnum "31"; txlen "14649";
chr11	ENSEMBL_gcm37	exon	58967672	58967938	8.72577245673875	-	.	gene_id "ENSMUSG00000061462.19"; transcript_id "ENSMUSG00000061462.19_tx_164"; exon_id "chr11_58967672_58967938_-"; exonnum "32"; txlen "14661";
chr11	ENSEMBL_gcm37	exon	58967672	58967938	8.51267318164615	-	.	gene_id "ENSMUSG00000061462.19"; transcript_id "ENSMUSG00000061462.19_tx_165"; exon_id "chr11_58967672_58967938_-"; exonnum "31"; txlen "14637";
chr11	ENSEMBL_gcm37	exon	58967672	58967938	8.47881156177906	-	.	gene_id "ENSMUSG00000061462.19"; transcript_id "ENSMUSG00000061462.19_tx_166"; exon_id "chr11_58967672_58967938_-"; exonnum "28"; txlen "14865";
chr11	ENSEMBL_gcm37	exon	58967672	58967938	8.37372414546047	-	.	gene_id "ENSMUSG00000061462.19"; transcript_id "ENSMUSG00000061462.19_tx_167"; exon_id "chr11_58967672_58967938_-"; exonnum "29"; txlen "14877";
chr11	ENSEMBL_gcm37	exon	58967672	58967938	8.37372414546047	-	.	gene_id "ENSMUSG00000061462.19"; transcript_id "ENSMUSG00000061462.19_tx_168"; exon_id "chr11_58967672_58967938_-"; exonnum "30"; txlen "15153";
chr11	ENSEMBL_gcm37	exon	58967672	58967938	7.9309351531046	-	.	gene_id "ENSMUSG00000061462.19"; transcript_id "ENSMUSG00000061462.19_tx_169"; exon_id "chr11_58967672_58967938_-"; exonnum "31"; txlen "14901";
chr11	ENSEMBL_gcm37	exon	58967672	58967938	41.2816745572828	-	.	gene_id "ENSMUSG00000061462.19"; transcript_id "ENSMUSG00000061462.19_tx_17"; exon_id "chr11_58967672_58967938_-"; exonnum "32"; txlen "14121";
chr11	ENSEMBL_gcm37	exon	58967672	58967938	7.74262021245925	-	.	gene_id "ENSMUSG00000061462.19"; transcript_id "ENSMUSG00000061462.19_tx_170"; exon_id "chr11_58967672_58967938_-"; exonnum "30"; txlen "14625";
chr11	ENSEMBL_gcm37	exon	58967672	58967938	7.74215231584623	-	.	gene_id "ENSMUSG00000061462.19"; transcript_id "ENSMUSG00000061462.19_tx_171"; exon_id "chr11_58967672_58967938_-"; exonnum "31"; txlen "14373";
chr11	ENSEMBL_gcm37	exon	58967672	58967938	7.43794781756871	-	.	gene_id "ENSMUSG00000061462.19"; transcript_id "ENSMUSG00000061462.19_tx_172"; exon_id "chr11_58967672_58967938_-"; exonnum "20"; txlen "11337";
chr11	ENSEMBL_gcm37	exon	58967672	58967938	7.16680338165012	-	.	gene_id "ENSMUSG00000061462.19"; transcript_id "ENSMUSG00000061462.19_tx_173"; exon_id "chr11_58967672_58967938_-"; exonnum "32"; txlen "14121";
chr11	ENSEMBL_gcm37	exon	58967672	58967938	7.12418256572741	-	.	gene_id "ENSMUSG00000061462.19"; transcript_id "ENSMUSG00000061462.19_tx_174"; exon_id "chr11_58967672_58967938_-"; exonnum "33"; txlen "17315";
chr11	ENSEMBL_gcm37	exon	58967672	58967938	7.11345656990382	-	.	gene_id "ENSMUSG00000061462.19"; transcript_id "ENSMUSG00000061462.19_tx_175"; exon_id "chr11_58967672_58967938_-"; exonnum "20"; txlen "10281";
chr11	ENSEMBL_gcm37	exon	58967672	58967938	7.07140742169192	-	.	gene_id "ENSMUSG00000061462.19"; transcript_id "ENSMUSG00000061462.19_tx_176"; exon_id "chr11_58967672_58967938_-"; exonnum "33"; txlen "13602";
chr11	ENSEMBL_gcm37	exon	58967672	58967938	7.06043089913221	-	.	gene_id "ENSMUSG00000061462.19"; transcript_id "ENSMUSG00000061462.19_tx_177"; exon_id "chr11_58967672_58967938_-"; exonnum "30"; txlen "13569";
chr11	ENSEMBL_gcm37	exon	58967672	58967938	7.06043089913221	-	.	gene_id "ENSMUSG00000061462.19"; transcript_id "ENSMUSG00000061462.19_tx_178"; exon_id "chr11_58967672_58967938_-"; exonnum "31"; txlen "13845";
chr11	ENSEMBL_gcm37	exon	58967672	58967938	7.0185002008063	-	.	gene_id "ENSMUSG00000061462.19"; transcript_id "ENSMUSG00000061462.19_tx_179"; exon_id "chr11_58967672_58967938_-"; exonnum "32"; txlen "13326";
chr11	ENSEMBL_gcm37	exon	58967672	58967938	39.4172708677895	-	.	gene_id "ENSMUSG00000061462.19"; transcript_id "ENSMUSG00000061462.19_tx_18"; exon_id "chr11_58967672_58967938_-"; exonnum "32"; txlen "14121";
chr11	ENSEMBL_gcm37	exon	58967672	58967938	6.92244559904851	-	.	gene_id "ENSMUSG00000061462.19"; transcript_id "ENSMUSG00000061462.19_tx_180"; exon_id "chr11_58967672_58967938_-"; exonnum "25"; txlen "14301";
chr11	ENSEMBL_gcm37	exon	58967672	58967938	6.92244559904851	-	.	gene_id "ENSMUSG00000061462.19"; transcript_id "ENSMUSG00000061462.19_tx_181"; exon_id "chr11_58967672_58967938_-"; exonnum "25"; txlen "14037";
chr11	ENSEMBL_gcm37	exon	58967672	58967938	6.82149117332639	-	.	gene_id "ENSMUSG00000061462.19"; transcript_id "ENSMUSG00000061462.19_tx_182"; exon_id "chr11_58967672_58967938_-"; exonnum "31"; txlen "15177";
chr11	ENSEMBL_gcm37	exon	58967672	58967938	6.81077156680849	-	.	gene_id "ENSMUSG00000061462.19"; transcript_id "ENSMUSG00000061462.19_tx_183"; exon_id "chr11_58967672_58967938_-"; exonnum "27"; txlen "14589";
chr11	ENSEMBL_gcm37	exon	58967672	58967938	6.81077156680849	-	.	gene_id "ENSMUSG00000061462.19"; transcript_id "ENSMUSG00000061462.19_tx_184"; exon_id "chr11_58967672_58967938_-"; exonnum "28"; txlen "14865";
chr11	ENSEMBL_gcm37	exon	58967672	58967938	6.75991422486407	-	.	gene_id "ENSMUSG00000061462.19"; transcript_id "ENSMUSG00000061462.19_tx_185"; exon_id "chr11_58967672_58967938_-"; exonnum "33"; txlen "15465";
chr11	ENSEMBL_gcm37	exon	58967672	58967938	6.70082341066072	-	.	gene_id "ENSMUSG00000061462.19"; transcript_id "ENSMUSG00000061462.19_tx_186"; exon_id "chr11_58967672_58967938_-"; exonnum "27"; txlen "13005";
chr11	ENSEMBL_gcm37	exon	58967672	58967938	6.70082341066072	-	.	gene_id "ENSMUSG00000061462.19"; transcript_id "ENSMUSG00000061462.19_tx_187"; exon_id "chr11_58967672_58967938_-"; exonnum "26"; txlen "12729";
chr11	ENSEMBL_gcm37	exon	58967672	58967938	6.70082341066072	-	.	gene_id "ENSMUSG00000061462.19"; transcript_id "ENSMUSG00000061462.19_tx_188"; exon_id "chr11_58967672_58967938_-"; exonnum "28"; txlen "13545";
chr11	ENSEMBL_gcm37	exon	58967672	58967938	6.68479712970022	-	.	gene_id "ENSMUSG00000061462.19"; transcript_id "ENSMUSG00000061462.19_tx_189"; exon_id "chr11_58967672_58967938_-"; exonnum "30"; txlen "14625";
chr11	ENSEMBL_gcm37	exon	58967672	58967938	38.5701153209247	-	.	gene_id "ENSMUSG00000061462.19"; transcript_id "ENSMUSG00000061462.19_tx_19"; exon_id "chr11_58967672_58967938_-"; exonnum "33"; txlen "15189";
chr11	ENSEMBL_gcm37	exon	58967672	58967938	6.59187088301898	-	.	gene_id "ENSMUSG00000061462.19"; transcript_id "ENSMUSG00000061462.19_tx_190"; exon_id "chr11_58967672_58967938_-"; exonnum "32"; txlen "13326";
chr11	ENSEMBL_gcm37	exon	58967672	58967938	6.57986611679583	-	.	gene_id "ENSMUSG00000061462.19"; transcript_id "ENSMUSG00000061462.19_tx_191"; exon_id "chr11_58967672_58967938_-"; exonnum "32"; txlen "20898";
chr11	ENSEMBL_gcm37	exon	58967672	58967938	6.57986611679583	-	.	gene_id "ENSMUSG00000061462.19"; transcript_id "ENSMUSG00000061462.19_tx_192"; exon_id "chr11_58967672_58967938_-"; exonnum "33"; txlen "21174";
chr11	ENSEMBL_gcm37	exon	58967672	58967938	6.57601794095884	-	.	gene_id "ENSMUSG00000061462.19"; transcript_id "ENSMUSG00000061462.19_tx_193"; exon_id "chr11_58967672_58967938_-"; exonnum "31"; txlen "13050";
chr11	ENSEMBL_gcm37	exon	58967672	58967938	6.57601794095884	-	.	gene_id "ENSMUSG00000061462.19"; transcript_id "ENSMUSG00000061462.19_tx_194"; exon_id "chr11_58967672_58967938_-"; exonnum "20"; txlen "10014";
chr11	ENSEMBL_gcm37	exon	58967672	58967938	6.43422320553134	-	.	gene_id "ENSMUSG00000061462.19"; transcript_id "ENSMUSG00000061462.19_tx_195"; exon_id "chr11_58967672_58967938_-"; exonnum "32"; txlen "15717";
chr11	ENSEMBL_gcm37	exon	58967672	58967938	6.07471749126026	-	.	gene_id "ENSMUSG00000061462.19"; transcript_id "ENSMUSG00000061462.19_tx_196"; exon_id "chr11_58967672_58967938_-"; exonnum "30"; txlen "13305";
chr11	ENSEMBL_gcm37	exon	58967672	58967938	5.99623034463125	-	.	gene_id "ENSMUSG00000061462.19"; transcript_id "ENSMUSG00000061462.19_tx_197"; exon_id "chr11_58967672_58967938_-"; exonnum "30"; txlen "15417";
chr11	ENSEMBL_gcm37	exon	58967672	58967938	5.94716461106702	-	.	gene_id "ENSMUSG00000061462.19"; transcript_id "ENSMUSG00000061462.19_tx_198"; exon_id "chr11_58967672_58967938_-"; exonnum "31"; txlen "13898";
chr11	ENSEMBL_gcm37	exon	58967672	58967938	5.93114499957384	-	.	gene_id "ENSMUSG00000061462.19"; transcript_id "ENSMUSG00000061462.19_tx_199"; exon_id "chr11_58967672_58967938_-"; exonnum "31"; txlen "13898";
chr11	ENSEMBL_gcm37	exon	58967672	58967938	57.4508557404775	-	.	gene_id "ENSMUSG00000061462.19"; transcript_id "ENSMUSG00000061462.19_tx_2"; exon_id "chr11_58967672_58967938_-"; exonnum "33"; txlen "14925";
chr11	ENSEMBL_gcm37	exon	58967672	58967938	38.5625454830592	-	.	gene_id "ENSMUSG00000061462.19"; transcript_id "ENSMUSG00000061462.19_tx_20"; exon_id "chr11_58967672_58967938_-"; exonnum "31"; txlen "13845";
chr11	ENSEMBL_gcm37	exon	58967672	58967938	5.93114499957384	-	.	gene_id "ENSMUSG00000061462.19"; transcript_id "ENSMUSG00000061462.19_tx_200"; exon_id "chr11_58967672_58967938_-"; exonnum "32"; txlen "14174";
chr11	ENSEMBL_gcm37	exon	58967672	58967938	5.93114499957384	-	.	gene_id "ENSMUSG00000061462.19"; transcript_id "ENSMUSG00000061462.19_tx_201"; exon_id "chr11_58967672_58967938_-"; exonnum "32"; txlen "14174";
chr11	ENSEMBL_gcm37	exon	58967672	58967938	5.93114499957384	-	.	gene_id "ENSMUSG00000061462.19"; transcript_id "ENSMUSG00000061462.19_tx_202"; exon_id "chr11_58967672_58967938_-"; exonnum "33"; txlen "14450";
chr11	ENSEMBL_gcm37	exon	58967672	58967938	5.83057466187092	-	.	gene_id "ENSMUSG00000061462.19"; transcript_id "ENSMUSG00000061462.19_tx_203"; exon_id "chr11_58967672_58967938_-"; exonnum "26"; txlen "12729";
chr11	ENSEMBL_gcm37	exon	58967672	58967938	5.81192401277366	-	.	gene_id "ENSMUSG00000061462.19"; transcript_id "ENSMUSG00000061462.19_tx_204"; exon_id "chr11_58967672_58967938_-"; exonnum "32"; txlen "15177";
chr11	ENSEMBL_gcm37	exon	58967672	58967938	5.80077863811113	-	.	gene_id "ENSMUSG00000061462.19"; transcript_id "ENSMUSG00000061462.19_tx_205"; exon_id "chr11_58967672_58967938_-"; exonnum "32"; txlen "14174";
chr11	ENSEMBL_gcm37	exon	58967672	58967938	5.78824025320155	-	.	gene_id "ENSMUSG00000061462.19"; transcript_id "ENSMUSG00000061462.19_tx_206"; exon_id "chr11_58967672_58967938_-"; exonnum "28"; txlen "15129";
chr11	ENSEMBL_gcm37	exon	58967672	58967938	5.77534145044601	-	.	gene_id "ENSMUSG00000061462.19"; transcript_id "ENSMUSG00000061462.19_tx_207"; exon_id "chr11_58967672_58967938_-"; exonnum "31"; txlen "14637";
chr11	ENSEMBL_gcm37	exon	58967672	58967938	5.77534145044601	-	.	gene_id "ENSMUSG00000061462.19"; transcript_id "ENSMUSG00000061462.19_tx_208"; exon_id "chr11_58967672_58967938_-"; exonnum "31"; txlen "14373";
chr11	ENSEMBL_gcm37	exon	58967672	58967938	5.58418727893085	-	.	gene_id "ENSMUSG00000061462.19"; transcript_id "ENSMUSG00000061462.19_tx_209"; exon_id "chr11_58967672_58967938_-"; exonnum "29"; txlen "15141";
chr11	ENSEMBL_gcm37	exon	58967672	58967938	38.4947109780652	-	.	gene_id "ENSMUSG00000061462.19"; transcript_id "ENSMUSG00000061462.19_tx_21"; exon_id "chr11_58967672_58967938_-"; exonnum "32"; txlen "14385";
chr11	ENSEMBL_gcm37	exon	58967672	58967938	5.54836239321681	-	.	gene_id "ENSMUSG00000061462.19"; transcript_id "ENSMUSG00000061462.19_tx_210"; exon_id "chr11_58967672_58967938_-"; exonnum "28"; txlen "12489";
chr11	ENSEMBL_gcm37	exon	58967672	58967938	5.50127627905569	-	.	gene_id "ENSMUSG00000061462.19"; transcript_id "ENSMUSG00000061462.19_tx_211"; exon_id "chr11_58967672_58967938_-"; exonnum "29"; txlen "13557";
chr11	ENSEMBL_gcm37	exon	58967672	58967938	5.35419610720809	-	.	gene_id "ENSMUSG00000061462.19"; transcript_id "ENSMUSG00000061462.19_tx_212"; exon_id "chr11_58967672_58967938_-"; exonnum "30"; txlen "13041";
chr11	ENSEMBL_gcm37	exon	58967672	58967938	5.24130775178824	-	.	gene_id "ENSMUSG00000061462.19"; transcript_id "ENSMUSG00000061462.19_tx_213"; exon_id "chr11_58967672_58967938_-"; exonnum "31"; txlen "15429";
chr11	ENSEMBL_gcm37	exon	58967672	58967938	5.22202855920982	-	.	gene_id "ENSMUSG00000061462.19"; transcript_id "ENSMUSG00000061462.19_tx_214"; exon_id "chr11_58967672_58967938_-"; exonnum "24"; txlen "18162";
chr11	ENSEMBL_gcm37	exon	58967672	58967938	5.22202855920982	-	.	gene_id "ENSMUSG00000061462.19"; transcript_id "ENSMUSG00000061462.19_tx_215"; exon_id "chr11_58967672_58967938_-"; exonnum "26"; txlen "18714";
chr11	ENSEMBL_gcm37	exon	58967672	58967938	5.22202855920982	-	.	gene_id "ENSMUSG00000061462.19"; transcript_id "ENSMUSG00000061462.19_tx_216"; exon_id "chr11_58967672_58967938_-"; exonnum "26"; txlen "18714";
chr11	ENSEMBL_gcm37	exon	58967672	58967938	5.22202855920982	-	.	gene_id "ENSMUSG00000061462.19"; transcript_id "ENSMUSG00000061462.19_tx_217"; exon_id "chr11_58967672_58967938_-"; exonnum "24"; txlen "18690";
chr11	ENSEMBL_gcm37	exon	58967672	58967938	5.22202855920982	-	.	gene_id "ENSMUSG00000061462.19"; transcript_id "ENSMUSG00000061462.19_tx_218"; exon_id "chr11_58967672_58967938_-"; exonnum "26"; txlen "19242";
chr11	ENSEMBL_gcm37	exon	58967672	58967938	5.22202855920982	-	.	gene_id "ENSMUSG00000061462.19"; transcript_id "ENSMUSG00000061462.19_tx_219"; exon_id "chr11_58967672_58967938_-"; exonnum "26"; txlen "19242";
chr11	ENSEMBL_gcm37	exon	58967672	58967938	38.44841703785	-	.	gene_id "ENSMUSG00000061462.19"; transcript_id "ENSMUSG00000061462.19_tx_22"; exon_id "chr11_58967672_58967938_-"; exonnum "33"; txlen "14925";
chr11	ENSEMBL_gcm37	exon	58967672	58967938	5.22202855920982	-	.	gene_id "ENSMUSG00000061462.19"; transcript_id "ENSMUSG00000061462.19_tx_220"; exon_id "chr11_58967672_58967938_-"; exonnum "28"; txlen "19266";
chr11	ENSEMBL_gcm37	exon	58967672	58967938	5.22202855920982	-	.	gene_id "ENSMUSG00000061462.19"; transcript_id "ENSMUSG00000061462.19_tx_221"; exon_id "chr11_58967672_58967938_-"; exonnum "28"; txlen "19266";
chr11	ENSEMBL_gcm37	exon	58967672	58967938	5.22202855920982	-	.	gene_id "ENSMUSG00000061462.19"; transcript_id "ENSMUSG00000061462.19_tx_222"; exon_id "chr11_58967672_58967938_-"; exonnum "28"; txlen "19794";
chr11	ENSEMBL_gcm37	exon	58967672	58967938	5.22202855920982	-	.	gene_id "ENSMUSG00000061462.19"; transcript_id "ENSMUSG00000061462.19_tx_223"; exon_id "chr11_58967672_58967938_-"; exonnum "30"; txlen "19818";
chr11	ENSEMBL_gcm37	exon	58967672	58967938	5.22202855920982	-	.	gene_id "ENSMUSG00000061462.19"; transcript_id "ENSMUSG00000061462.19_tx_224"; exon_id "chr11_58967672_58967938_-"; exonnum "30"; txlen "19818";
chr11	ENSEMBL_gcm37	exon	58967672	58967938	5.22202855920982	-	.	gene_id "ENSMUSG00000061462.19"; transcript_id "ENSMUSG00000061462.19_tx_225"; exon_id "chr11_58967672_58967938_-"; exonnum "31"; txlen "20094";
chr11	ENSEMBL_gcm37	exon	58967672	58967938	5.22202855920982	-	.	gene_id "ENSMUSG00000061462.19"; transcript_id "ENSMUSG00000061462.19_tx_226"; exon_id "chr11_58967672_58967938_-"; exonnum "31"; txlen "20094";
chr11	ENSEMBL_gcm37	exon	58967672	58967938	5.22202855920982	-	.	gene_id "ENSMUSG00000061462.19"; transcript_id "ENSMUSG00000061462.19_tx_227"; exon_id "chr11_58967672_58967938_-"; exonnum "28"; txlen "19794";
chr11	ENSEMBL_gcm37	exon	58967672	58967938	5.22202855920982	-	.	gene_id "ENSMUSG00000061462.19"; transcript_id "ENSMUSG00000061462.19_tx_228"; exon_id "chr11_58967672_58967938_-"; exonnum "30"; txlen "20346";
chr11	ENSEMBL_gcm37	exon	58967672	58967938	5.22202855920982	-	.	gene_id "ENSMUSG00000061462.19"; transcript_id "ENSMUSG00000061462.19_tx_229"; exon_id "chr11_58967672_58967938_-"; exonnum "30"; txlen "20346";
chr11	ENSEMBL_gcm37	exon	58967672	58967938	38.1559088736715	-	.	gene_id "ENSMUSG00000061462.19"; transcript_id "ENSMUSG00000061462.19_tx_23"; exon_id "chr11_58967672_58967938_-"; exonnum "33"; txlen "15201";
chr11	ENSEMBL_gcm37	exon	58967672	58967938	5.22202855920982	-	.	gene_id "ENSMUSG00000061462.19"; transcript_id "ENSMUSG00000061462.19_tx_230"; exon_id "chr11_58967672_58967938_-"; exonnum "32"; txlen "20370";
chr11	ENSEMBL_gcm37	exon	58967672	58967938	5.22202855920982	-	.	gene_id "ENSMUSG00000061462.19"; transcript_id "ENSMUSG00000061462.19_tx_231"; exon_id "chr11_58967672_58967938_-"; exonnum "31"; txlen "20622";
chr11	ENSEMBL_gcm37	exon	58967672	58967938	5.22202855920982	-	.	gene_id "ENSMUSG00000061462.19"; transcript_id "ENSMUSG00000061462.19_tx_232"; exon_id "chr11_58967672_58967938_-"; exonnum "31"; txlen "20622";
chr11	ENSEMBL_gcm37	exon	58967672	58967938	5.22202855920982	-	.	gene_id "ENSMUSG00000061462.19"; transcript_id "ENSMUSG00000061462.19_tx_233"; exon_id "chr11_58967672_58967938_-"; exonnum "33"; txlen "20646";
chr11	ENSEMBL_gcm37	exon	58967672	58967938	5.22202855920982	-	.	gene_id "ENSMUSG00000061462.19"; transcript_id "ENSMUSG00000061462.19_tx_234"; exon_id "chr11_58967672_58967938_-"; exonnum "26"; txlen "22275";
chr11	ENSEMBL_gcm37	exon	58967672	58967938	5.22202855920982	-	.	gene_id "ENSMUSG00000061462.19"; transcript_id "ENSMUSG00000061462.19_tx_235"; exon_id "chr11_58967672_58967938_-"; exonnum "26"; txlen "22275";
chr11	ENSEMBL_gcm37	exon	58967672	58967938	5.22202855920982	-	.	gene_id "ENSMUSG00000061462.19"; transcript_id "ENSMUSG00000061462.19_tx_236"; exon_id "chr11_58967672_58967938_-"; exonnum "26"; txlen "22803";
chr11	ENSEMBL_gcm37	exon	58967672	58967938	5.22202855920982	-	.	gene_id "ENSMUSG00000061462.19"; transcript_id "ENSMUSG00000061462.19_tx_237"; exon_id "chr11_58967672_58967938_-"; exonnum "28"; txlen "22827";
chr11	ENSEMBL_gcm37	exon	58967672	58967938	5.22202855920982	-	.	gene_id "ENSMUSG00000061462.19"; transcript_id "ENSMUSG00000061462.19_tx_238"; exon_id "chr11_58967672_58967938_-"; exonnum "30"; txlen "23379";
chr11	ENSEMBL_gcm37	exon	58967672	58967938	5.22202855920982	-	.	gene_id "ENSMUSG00000061462.19"; transcript_id "ENSMUSG00000061462.19_tx_239"; exon_id "chr11_58967672_58967938_-"; exonnum "26"; txlen "22803";
chr11	ENSEMBL_gcm37	exon	58967672	58967938	35.9570734870337	-	.	gene_id "ENSMUSG00000061462.19"; transcript_id "ENSMUSG00000061462.19_tx_24"; exon_id "chr11_58967672_58967938_-"; exonnum "30"; txlen "13569";
chr11	ENSEMBL_gcm37	exon	58967672	58967938	5.22202855920982	-	.	gene_id "ENSMUSG00000061462.19"; transcript_id "ENSMUSG00000061462.19_tx_240"; exon_id "chr11_58967672_58967938_-"; exonnum "28"; txlen "23355";
chr11	ENSEMBL_gcm37	exon	58967672	58967938	5.22202855920982	-	.	gene_id "ENSMUSG00000061462.19"; transcript_id "ENSMUSG00000061462.19_tx_241"; exon_id "chr11_58967672_58967938_-"; exonnum "30"; txlen "23379";
chr11	ENSEMBL_gcm37	exon	58967672	58967938	5.22202855920982	-	.	gene_id "ENSMUSG00000061462.19"; transcript_id "ENSMUSG00000061462.19_tx_242"; exon_id "chr11_58967672_58967938_-"; exonnum "30"; txlen "23907";
chr11	ENSEMBL_gcm37	exon	58967672	58967938	5.22202855920982	-	.	gene_id "ENSMUSG00000061462.19"; transcript_id "ENSMUSG00000061462.19_tx_243"; exon_id "chr11_58967672_58967938_-"; exonnum "32"; txlen "23931";
chr11	ENSEMBL_gcm37	exon	58967672	58967938	5.22202855920982	-	.	gene_id "ENSMUSG00000061462.19"; transcript_id "ENSMUSG00000061462.19_tx_244"; exon_id "chr11_58967672_58967938_-"; exonnum "31"; txlen "23655";
chr11	ENSEMBL_gcm37	exon	58967672	58967938	5.22202855920982	-	.	gene_id "ENSMUSG00000061462.19"; transcript_id "ENSMUSG00000061462.19_tx_245"; exon_id "chr11_58967672_58967938_-"; exonnum "33"; txlen "24207";
chr11	ENSEMBL_gcm37	exon	58967672	58967938	5.22202855920982	-	.	gene_id "ENSMUSG00000061462.19"; transcript_id "ENSMUSG00000061462.19_tx_246"; exon_id "chr11_58967672_58967938_-"; exonnum "30"; txlen "23907";
chr11	ENSEMBL_gcm37	exon	58967672	58967938	5.22202855920982	-	.	gene_id "ENSMUSG00000061462.19"; transcript_id "ENSMUSG00000061462.19_tx_247"; exon_id "chr11_58967672_58967938_-"; exonnum "32"; txlen "24459";
chr11	ENSEMBL_gcm37	exon	58967672	58967938	5.22202855920982	-	.	gene_id "ENSMUSG00000061462.19"; transcript_id "ENSMUSG00000061462.19_tx_248"; exon_id "chr11_58967672_58967938_-"; exonnum "31"; txlen "24183";
chr11	ENSEMBL_gcm37	exon	58967672	58967938	5.22202855920982	-	.	gene_id "ENSMUSG00000061462.19"; transcript_id "ENSMUSG00000061462.19_tx_249"; exon_id "chr11_58967672_58967938_-"; exonnum "33"; txlen "24735";
chr11	ENSEMBL_gcm37	exon	58967672	58967938	35.1428178072496	-	.	gene_id "ENSMUSG00000061462.19"; transcript_id "ENSMUSG00000061462.19_tx_25"; exon_id "chr11_58967672_58967938_-"; exonnum "31"; txlen "14637";
chr11	ENSEMBL_gcm37	exon	58967672	58967938	4.92539223456165	-	.	gene_id "ENSMUSG00000061462.19"; transcript_id "ENSMUSG00000061462.19_tx_250"; exon_id "chr11_58967672_58967938_-"; exonnum "22"; txlen "17610";
chr11	ENSEMBL_gcm37	exon	58967672	58967938	4.92539223456165	-	.	gene_id "ENSMUSG00000061462.19"; transcript_id "ENSMUSG00000061462.19_tx_251"; exon_id "chr11_58967672_58967938_-"; exonnum "22"; txlen "18138";
chr11	ENSEMBL_gcm37	exon	58967672	58967938	4.92539223456165	-	.	gene_id "ENSMUSG00000061462.19"; transcript_id "ENSMUSG00000061462.19_tx_252"; exon_id "chr11_58967672_58967938_-"; exonnum "26"; txlen "18714";
chr11	ENSEMBL_gcm37	exon	58967672	58967938	4.92539223456165	-	.	gene_id "ENSMUSG00000061462.19"; transcript_id "ENSMUSG00000061462.19_tx_253"; exon_id "chr11_58967672_58967938_-"; exonnum "28"; txlen "19266";
chr11	ENSEMBL_gcm37	exon	58967672	58967938	4.92539223456165	-	.	gene_id "ENSMUSG00000061462.19"; transcript_id "ENSMUSG00000061462.19_tx_254"; exon_id "chr11_58967672_58967938_-"; exonnum "28"; txlen "19794";
chr11	ENSEMBL_gcm37	exon	58967672	58967938	4.92539223456165	-	.	gene_id "ENSMUSG00000061462.19"; transcript_id "ENSMUSG00000061462.19_tx_255"; exon_id "chr11_58967672_58967938_-"; exonnum "30"; txlen "19818";
chr11	ENSEMBL_gcm37	exon	58967672	58967938	4.92539223456165	-	.	gene_id "ENSMUSG00000061462.19"; transcript_id "ENSMUSG00000061462.19_tx_256"; exon_id "chr11_58967672_58967938_-"; exonnum "31"; txlen "20094";
chr11	ENSEMBL_gcm37	exon	58967672	58967938	4.92539223456165	-	.	gene_id "ENSMUSG00000061462.19"; transcript_id "ENSMUSG00000061462.19_tx_257"; exon_id "chr11_58967672_58967938_-"; exonnum "30"; txlen "20346";
chr11	ENSEMBL_gcm37	exon	58967672	58967938	4.92539223456165	-	.	gene_id "ENSMUSG00000061462.19"; transcript_id "ENSMUSG00000061462.19_tx_258"; exon_id "chr11_58967672_58967938_-"; exonnum "31"; txlen "20622";
chr11	ENSEMBL_gcm37	exon	58967672	58967938	4.90230145389814	-	.	gene_id "ENSMUSG00000061462.19"; transcript_id "ENSMUSG00000061462.19_tx_259"; exon_id "chr11_58967672_58967938_-"; exonnum "31"; txlen "13845";
chr11	ENSEMBL_gcm37	exon	58967672	58967938	33.4885947177031	-	.	gene_id "ENSMUSG00000061462.19"; transcript_id "ENSMUSG00000061462.19_tx_26"; exon_id "chr11_58967672_58967938_-"; exonnum "31"; txlen "13845";
chr11	ENSEMBL_gcm37	exon	58967672	58967938	4.90230145389814	-	.	gene_id "ENSMUSG00000061462.19"; transcript_id "ENSMUSG00000061462.19_tx_260"; exon_id "chr11_58967672_58967938_-"; exonnum "30"; txlen "13622";
chr11	ENSEMBL_gcm37	exon	58967672	58967938	4.90230145389814	-	.	gene_id "ENSMUSG00000061462.19"; transcript_id "ENSMUSG00000061462.19_tx_261"; exon_id "chr11_58967672_58967938_-"; exonnum "31"; txlen "13898";
chr11	ENSEMBL_gcm37	exon	58967672	58967938	4.90230145389814	-	.	gene_id "ENSMUSG00000061462.19"; transcript_id "ENSMUSG00000061462.19_tx_262"; exon_id "chr11_58967672_58967938_-"; exonnum "32"; txlen "14174";
chr11	ENSEMBL_gcm37	exon	58967672	58967938	4.77913891683019	-	.	gene_id "ENSMUSG00000061462.19"; transcript_id "ENSMUSG00000061462.19_tx_263"; exon_id "chr11_58967672_58967938_-"; exonnum "31"; txlen "15693";
chr11	ENSEMBL_gcm37	exon	58967672	58967938	4.76397290413696	-	.	gene_id "ENSMUSG00000061462.19"; transcript_id "ENSMUSG00000061462.19_tx_264"; exon_id "chr11_58967672_58967938_-"; exonnum "32"; txlen "21426";
chr11	ENSEMBL_gcm37	exon	58967672	58967938	4.76397290413696	-	.	gene_id "ENSMUSG00000061462.19"; transcript_id "ENSMUSG00000061462.19_tx_265"; exon_id "chr11_58967672_58967938_-"; exonnum "32"; txlen "21690";
chr11	ENSEMBL_gcm37	exon	58967672	58967938	4.76397290413696	-	.	gene_id "ENSMUSG00000061462.19"; transcript_id "ENSMUSG00000061462.19_tx_266"; exon_id "chr11_58967672_58967938_-"; exonnum "33"; txlen "21702";
chr11	ENSEMBL_gcm37	exon	58967672	58967938	4.74703626596913	-	.	gene_id "ENSMUSG00000061462.19"; transcript_id "ENSMUSG00000061462.19_tx_267"; exon_id "chr11_58967672_58967938_-"; exonnum "30"; txlen "15417";
chr11	ENSEMBL_gcm37	exon	58967672	58967938	4.74106241450831	-	.	gene_id "ENSMUSG00000061462.19"; transcript_id "ENSMUSG00000061462.19_tx_268"; exon_id "chr11_58967672_58967938_-"; exonnum "30"; txlen "15153";
chr11	ENSEMBL_gcm37	exon	58967672	58967938	4.62938406324633	-	.	gene_id "ENSMUSG00000061462.19"; transcript_id "ENSMUSG00000061462.19_tx_269"; exon_id "chr11_58967672_58967938_-"; exonnum "31"; txlen "15165";
chr11	ENSEMBL_gcm37	exon	58967672	58967938	32.9383182269186	-	.	gene_id "ENSMUSG00000061462.19"; transcript_id "ENSMUSG00000061462.19_tx_27"; exon_id "chr11_58967672_58967938_-"; exonnum "33"; txlen "15981";
chr11	ENSEMBL_gcm37	exon	58967672	58967938	4.47494033399839	-	.	gene_id "ENSMUSG00000061462.19"; transcript_id "ENSMUSG00000061462.19_tx_270"; exon_id "chr11_58967672_58967938_-"; exonnum "32"; txlen "14649";
chr11	ENSEMBL_gcm37	exon	58967672	58967938	4.47494033399839	-	.	gene_id "ENSMUSG00000061462.19"; transcript_id "ENSMUSG00000061462.19_tx_271"; exon_id "chr11_58967672_58967938_-"; exonnum "32"; txlen "14913";
chr11	ENSEMBL_gcm37	exon	58967672	58967938	4.36583963136569	-	.	gene_id "ENSMUSG00000061462.19"; transcript_id "ENSMUSG00000061462.19_tx_272"; exon_id "chr11_58967672_58967938_-"; exonnum "31"; txlen "15957";
chr11	ENSEMBL_gcm37	exon	58967672	58967938	4.33858021429274	-	.	gene_id "ENSMUSG00000061462.19"; transcript_id "ENSMUSG00000061462.19_tx_273"; exon_id "chr11_58967672_58967938_-"; exonnum "31"; txlen "14913";
chr11	ENSEMBL_gcm37	exon	58967672	58967938	4.33858021429274	-	.	gene_id "ENSMUSG00000061462.19"; transcript_id "ENSMUSG00000061462.19_tx_274"; exon_id "chr11_58967672_58967938_-"; exonnum "32"; txlen "15189";
chr11	ENSEMBL_gcm37	exon	58967672	58967938	4.28770149251184	-	.	gene_id "ENSMUSG00000061462.19"; transcript_id "ENSMUSG00000061462.19_tx_275"; exon_id "chr11_58967672_58967938_-"; exonnum "30"; txlen "15681";
chr11	ENSEMBL_gcm37	exon	58967672	58967938	4.2589777281598	-	.	gene_id "ENSMUSG00000061462.19"; transcript_id "ENSMUSG00000061462.19_tx_276"; exon_id "chr11_58967672_58967938_-"; exonnum "24"; txlen "13497";
chr11	ENSEMBL_gcm37	exon	58967672	58967938	4.22344093816526	-	.	gene_id "ENSMUSG00000061462.19"; transcript_id "ENSMUSG00000061462.19_tx_277"; exon_id "chr11_58967672_58967938_-"; exonnum "24"; txlen "13761";
chr11	ENSEMBL_gcm37	exon	58967672	58967938	4.18395370194612	-	.	gene_id "ENSMUSG00000061462.19"; transcript_id "ENSMUSG00000061462.19_tx_278"; exon_id "chr11_58967672_58967938_-"; exonnum "24"; txlen "13497";
chr11	ENSEMBL_gcm37	exon	58967672	58967938	4.08071302201185	-	.	gene_id "ENSMUSG00000061462.19"; transcript_id "ENSMUSG00000061462.19_tx_279"; exon_id "chr11_58967672_58967938_-"; exonnum "26"; txlen "14577";
chr11	ENSEMBL_gcm37	exon	58967672	58967938	32.7440237587236	-	.	gene_id "ENSMUSG00000061462.19"; transcript_id "ENSMUSG00000061462.19_tx_28"; exon_id "chr11_58967672_58967938_-"; exonnum "32"; txlen "14913";
chr11	ENSEMBL_gcm37	exon	58967672	58967938	4.08071302201185	-	.	gene_id "ENSMUSG00000061462.19"; transcript_id "ENSMUSG00000061462.19_tx_280"; exon_id "chr11_58967672_58967938_-"; exonnum "27"; txlen "14853";
chr11	ENSEMBL_gcm37	exon	58967672	58967938	4.08071302201185	-	.	gene_id "ENSMUSG00000061462.19"; transcript_id "ENSMUSG00000061462.19_tx_281"; exon_id "chr11_58967672_58967938_-"; exonnum "26"; txlen "14313";
chr11	ENSEMBL_gcm37	exon	58967672	58967938	4.08071302201185	-	.	gene_id "ENSMUSG00000061462.19"; transcript_id "ENSMUSG00000061462.19_tx_282"; exon_id "chr11_58967672_58967938_-"; exonnum "28"; txlen "15129";
chr11	ENSEMBL_gcm37	exon	58967672	58967938	4.07487120473531	-	.	gene_id "ENSMUSG00000061462.19"; transcript_id "ENSMUSG00000061462.19_tx_283"; exon_id "chr11_58967672_58967938_-"; exonnum "31"; txlen "15429";
chr11	ENSEMBL_gcm37	exon	58967672	58967938	4.02566159233285	-	.	gene_id "ENSMUSG00000061462.19"; transcript_id "ENSMUSG00000061462.19_tx_284"; exon_id "chr11_58967672_58967938_-"; exonnum "32"; txlen "15969";
chr11	ENSEMBL_gcm37	exon	58967672	58967938	4.02566159233285	-	.	gene_id "ENSMUSG00000061462.19"; transcript_id "ENSMUSG00000061462.19_tx_285"; exon_id "chr11_58967672_58967938_-"; exonnum "32"; txlen "15705";
chr11	ENSEMBL_gcm37	exon	58967672	58967938	4.02172976665162	-	.	gene_id "ENSMUSG00000061462.19"; transcript_id "ENSMUSG00000061462.19_tx_286"; exon_id "chr11_58967672_58967938_-"; exonnum "30"; txlen "15417";
chr11	ENSEMBL_gcm37	exon	58967672	58967938	4.02172976665162	-	.	gene_id "ENSMUSG00000061462.19"; transcript_id "ENSMUSG00000061462.19_tx_287"; exon_id "chr11_58967672_58967938_-"; exonnum "31"; txlen "15693";
chr11	ENSEMBL_gcm37	exon	58967672	58967938	3.89897605444522	-	.	gene_id "ENSMUSG00000061462.19"; transcript_id "ENSMUSG00000061462.19_tx_288"; exon_id "chr11_58967672_58967938_-"; exonnum "33"; txlen "17102";
chr11	ENSEMBL_gcm37	exon	58967672	58967938	3.76861397247785	-	.	gene_id "ENSMUSG00000061462.19"; transcript_id "ENSMUSG00000061462.19_tx_289"; exon_id "chr11_58967672_58967938_-"; exonnum "29"; txlen "13821";
chr11	ENSEMBL_gcm37	exon	58967672	58967938	32.6936229361394	-	.	gene_id "ENSMUSG00000061462.19"; transcript_id "ENSMUSG00000061462.19_tx_29"; exon_id "chr11_58967672_58967938_-"; exonnum "32"; txlen "14649";
chr11	ENSEMBL_gcm37	exon	58967672	58967938	3.55718339459927	-	.	gene_id "ENSMUSG00000061462.19"; transcript_id "ENSMUSG00000061462.19_tx_290"; exon_id "chr11_58967672_58967938_-"; exonnum "30"; txlen "13833";
chr11	ENSEMBL_gcm37	exon	58967672	58967938	3.55718339459927	-	.	gene_id "ENSMUSG00000061462.19"; transcript_id "ENSMUSG00000061462.19_tx_291"; exon_id "chr11_58967672_58967938_-"; exonnum "32"; txlen "14385";
chr11	ENSEMBL_gcm37	exon	58967672	58967938	3.53967806075117	-	.	gene_id "ENSMUSG00000061462.19"; transcript_id "ENSMUSG00000061462.19_tx_292"; exon_id "chr11_58967672_58967938_-"; exonnum "33"; txlen "15981";
chr11	ENSEMBL_gcm37	exon	58967672	58967938	3.53967806075117	-	.	gene_id "ENSMUSG00000061462.19"; transcript_id "ENSMUSG00000061462.19_tx_293"; exon_id "chr11_58967672_58967938_-"; exonnum "33"; txlen "15717";
chr11	ENSEMBL_gcm37	exon	58967672	58967938	3.51321433819385	-	.	gene_id "ENSMUSG00000061462.19"; transcript_id "ENSMUSG00000061462.19_tx_294"; exon_id "chr11_58967672_58967938_-"; exonnum "32"; txlen "15177";
chr11	ENSEMBL_gcm37	exon	58967672	58967938	3.51321433819385	-	.	gene_id "ENSMUSG00000061462.19"; transcript_id "ENSMUSG00000061462.19_tx_295"; exon_id "chr11_58967672_58967938_-"; exonnum "32"; txlen "14913";
chr11	ENSEMBL_gcm37	exon	58967672	58967938	3.51321433819385	-	.	gene_id "ENSMUSG00000061462.19"; transcript_id "ENSMUSG00000061462.19_tx_296"; exon_id "chr11_58967672_58967938_-"; exonnum "32"; txlen "15969";
chr11	ENSEMBL_gcm37	exon	58967672	58967938	3.51321433819385	-	.	gene_id "ENSMUSG00000061462.19"; transcript_id "ENSMUSG00000061462.19_tx_297"; exon_id "chr11_58967672_58967938_-"; exonnum "32"; txlen "15705";
chr11	ENSEMBL_gcm37	exon	58967672	58967938	3.33196848219693	-	.	gene_id "ENSMUSG00000061462.19"; transcript_id "ENSMUSG00000061462.19_tx_298"; exon_id "chr11_58967672_58967938_-"; exonnum "31"; txlen "15429";
chr11	ENSEMBL_gcm37	exon	58967672	58967938	3.16213609603073	-	.	gene_id "ENSMUSG00000061462.19"; transcript_id "ENSMUSG00000061462.19_tx_299"; exon_id "chr11_58967672_58967938_-"; exonnum "30"; txlen "14361";
chr11	ENSEMBL_gcm37	exon	58967672	58967938	56.3445995519301	-	.	gene_id "ENSMUSG00000061462.19"; transcript_id "ENSMUSG00000061462.19_tx_3"; exon_id "chr11_58967672_58967938_-"; exonnum "32"; txlen "14385";
chr11	ENSEMBL_gcm37	exon	58967672	58967938	32.3038822307369	-	.	gene_id "ENSMUSG00000061462.19"; transcript_id "ENSMUSG00000061462.19_tx_30"; exon_id "chr11_58967672_58967938_-"; exonnum "31"; txlen "14109";
chr11	ENSEMBL_gcm37	exon	58967672	58967938	3.16027801769447	-	.	gene_id "ENSMUSG00000061462.19"; transcript_id "ENSMUSG00000061462.19_tx_300"; exon_id "chr11_58967672_58967938_-"; exonnum "30"; txlen "14097";
chr11	ENSEMBL_gcm37	exon	58967672	58967938	3.16027801769447	-	.	gene_id "ENSMUSG00000061462.19"; transcript_id "ENSMUSG00000061462.19_tx_301"; exon_id "chr11_58967672_58967938_-"; exonnum "31"; txlen "14373";
chr11	ENSEMBL_gcm37	exon	58967672	58967938	3.16027801769447	-	.	gene_id "ENSMUSG00000061462.19"; transcript_id "ENSMUSG00000061462.19_tx_302"; exon_id "chr11_58967672_58967938_-"; exonnum "31"; txlen "14637";
chr11	ENSEMBL_gcm37	exon	58967672	58967938	3.14393458739469	-	.	gene_id "ENSMUSG00000061462.19"; transcript_id "ENSMUSG00000061462.19_tx_303"; exon_id "chr11_58967672_58967938_-"; exonnum "31"; txlen "14637";
chr11	ENSEMBL_gcm37	exon	58967672	58967938	3.11821423961594	-	.	gene_id "ENSMUSG00000061462.19"; transcript_id "ENSMUSG00000061462.19_tx_304"; exon_id "chr11_58967672_58967938_-"; exonnum "24"; txlen "14025";
chr11	ENSEMBL_gcm37	exon	58967672	58967938	3.11821423961594	-	.	gene_id "ENSMUSG00000061462.19"; transcript_id "ENSMUSG00000061462.19_tx_305"; exon_id "chr11_58967672_58967938_-"; exonnum "24"; txlen "13761";
chr11	ENSEMBL_gcm37	exon	58967672	58967938	3.11821423961594	-	.	gene_id "ENSMUSG00000061462.19"; transcript_id "ENSMUSG00000061462.19_tx_306"; exon_id "chr11_58967672_58967938_-"; exonnum "24"; txlen "13761";
chr11	ENSEMBL_gcm37	exon	58967672	58967938	3.11821423961594	-	.	gene_id "ENSMUSG00000061462.19"; transcript_id "ENSMUSG00000061462.19_tx_307"; exon_id "chr11_58967672_58967938_-"; exonnum "24"; txlen "13497";
chr11	ENSEMBL_gcm37	exon	58967672	58967938	3.11821423961594	-	.	gene_id "ENSMUSG00000061462.19"; transcript_id "ENSMUSG00000061462.19_tx_308"; exon_id "chr11_58967672_58967938_-"; exonnum "24"; txlen "13233";
chr11	ENSEMBL_gcm37	exon	58967672	58967938	3.0579287643167	-	.	gene_id "ENSMUSG00000061462.19"; transcript_id "ENSMUSG00000061462.19_tx_309"; exon_id "chr11_58967672_58967938_-"; exonnum "23"; txlen "13749";
chr11	ENSEMBL_gcm37	exon	58967672	58967938	30.2693067114158	-	.	gene_id "ENSMUSG00000061462.19"; transcript_id "ENSMUSG00000061462.19_tx_31"; exon_id "chr11_58967672_58967938_-"; exonnum "32"; txlen "15177";
chr11	ENSEMBL_gcm37	exon	58967672	58967938	3.0579287643167	-	.	gene_id "ENSMUSG00000061462.19"; transcript_id "ENSMUSG00000061462.19_tx_310"; exon_id "chr11_58967672_58967938_-"; exonnum "23"; txlen "13485";
chr11	ENSEMBL_gcm37	exon	58967672	58967938	3.0579287643167	-	.	gene_id "ENSMUSG00000061462.19"; transcript_id "ENSMUSG00000061462.19_tx_311"; exon_id "chr11_58967672_58967938_-"; exonnum "23"; txlen "13485";
chr11	ENSEMBL_gcm37	exon	58967672	58967938	3.0579287643167	-	.	gene_id "ENSMUSG00000061462.19"; transcript_id "ENSMUSG00000061462.19_tx_312"; exon_id "chr11_58967672_58967938_-"; exonnum "23"; txlen "13221";
chr11	ENSEMBL_gcm37	exon	58967672	58967938	3.0579287643167	-	.	gene_id "ENSMUSG00000061462.19"; transcript_id "ENSMUSG00000061462.19_tx_313"; exon_id "chr11_58967672_58967938_-"; exonnum "23"; txlen "12957";
chr11	ENSEMBL_gcm37	exon	58967672	58967938	3.05760348536673	-	.	gene_id "ENSMUSG00000061462.19"; transcript_id "ENSMUSG00000061462.19_tx_314"; exon_id "chr11_58967672_58967938_-"; exonnum "29"; txlen "15405";
chr11	ENSEMBL_gcm37	exon	58967672	58967938	3.05760348536673	-	.	gene_id "ENSMUSG00000061462.19"; transcript_id "ENSMUSG00000061462.19_tx_315"; exon_id "chr11_58967672_58967938_-"; exonnum "29"; txlen "15141";
chr11	ENSEMBL_gcm37	exon	58967672	58967938	3.02422299241193	-	.	gene_id "ENSMUSG00000061462.19"; transcript_id "ENSMUSG00000061462.19_tx_316"; exon_id "chr11_58967672_58967938_-"; exonnum "28"; txlen "13821";
chr11	ENSEMBL_gcm37	exon	58967672	58967938	2.98132159452426	-	.	gene_id "ENSMUSG00000061462.19"; transcript_id "ENSMUSG00000061462.19_tx_317"; exon_id "chr11_58967672_58967938_-"; exonnum "27"; txlen "13005";
chr11	ENSEMBL_gcm37	exon	58967672	58967938	2.91864852828052	-	.	gene_id "ENSMUSG00000061462.19"; transcript_id "ENSMUSG00000061462.19_tx_318"; exon_id "chr11_58967672_58967938_-"; exonnum "27"; txlen "14853";
chr11	ENSEMBL_gcm37	exon	58967672	58967938	2.91864852828052	-	.	gene_id "ENSMUSG00000061462.19"; transcript_id "ENSMUSG00000061462.19_tx_319"; exon_id "chr11_58967672_58967938_-"; exonnum "26"; txlen "14577";
chr11	ENSEMBL_gcm37	exon	58967672	58967938	28.5704403217448	-	.	gene_id "ENSMUSG00000061462.19"; transcript_id "ENSMUSG00000061462.19_tx_32"; exon_id "chr11_58967672_58967938_-"; exonnum "20"; txlen "10809";
chr11	ENSEMBL_gcm37	exon	58967672	58967938	2.91864852828052	-	.	gene_id "ENSMUSG00000061462.19"; transcript_id "ENSMUSG00000061462.19_tx_320"; exon_id "chr11_58967672_58967938_-"; exonnum "27"; txlen "14589";
chr11	ENSEMBL_gcm37	exon	58967672	58967938	2.91864852828052	-	.	gene_id "ENSMUSG00000061462.19"; transcript_id "ENSMUSG00000061462.19_tx_321"; exon_id "chr11_58967672_58967938_-"; exonnum "26"; txlen "14313";
chr11	ENSEMBL_gcm37	exon	58967672	58967938	2.91864852828052	-	.	gene_id "ENSMUSG00000061462.19"; transcript_id "ENSMUSG00000061462.19_tx_322"; exon_id "chr11_58967672_58967938_-"; exonnum "26"; txlen "14313";
chr11	ENSEMBL_gcm37	exon	58967672	58967938	2.91864852828052	-	.	gene_id "ENSMUSG00000061462.19"; transcript_id "ENSMUSG00000061462.19_tx_323"; exon_id "chr11_58967672_58967938_-"; exonnum "26"; txlen "14049";
chr11	ENSEMBL_gcm37	exon	58967672	58967938	2.91864852828052	-	.	gene_id "ENSMUSG00000061462.19"; transcript_id "ENSMUSG00000061462.19_tx_324"; exon_id "chr11_58967672_58967938_-"; exonnum "25"; txlen "14301";
chr11	ENSEMBL_gcm37	exon	58967672	58967938	2.91864852828052	-	.	gene_id "ENSMUSG00000061462.19"; transcript_id "ENSMUSG00000061462.19_tx_325"; exon_id "chr11_58967672_58967938_-"; exonnum "26"; txlen "13785";
chr11	ENSEMBL_gcm37	exon	58967672	58967938	2.91864852828052	-	.	gene_id "ENSMUSG00000061462.19"; transcript_id "ENSMUSG00000061462.19_tx_326"; exon_id "chr11_58967672_58967938_-"; exonnum "25"; txlen "14037";
chr11	ENSEMBL_gcm37	exon	58967672	58967938	2.91864852828052	-	.	gene_id "ENSMUSG00000061462.19"; transcript_id "ENSMUSG00000061462.19_tx_327"; exon_id "chr11_58967672_58967938_-"; exonnum "25"; txlen "14037";
chr11	ENSEMBL_gcm37	exon	58967672	58967938	2.91864852828052	-	.	gene_id "ENSMUSG00000061462.19"; transcript_id "ENSMUSG00000061462.19_tx_328"; exon_id "chr11_58967672_58967938_-"; exonnum "25"; txlen "13773";
chr11	ENSEMBL_gcm37	exon	58967672	58967938	2.91864852828052	-	.	gene_id "ENSMUSG00000061462.19"; transcript_id "ENSMUSG00000061462.19_tx_329"; exon_id "chr11_58967672_58967938_-"; exonnum "25"; txlen "13509";
chr11	ENSEMBL_gcm37	exon	58967672	58967938	28.3517991229014	-	.	gene_id "ENSMUSG00000061462.19"; transcript_id "ENSMUSG00000061462.19_tx_33"; exon_id "chr11_58967672_58967938_-"; exonnum "25"; txlen "14037";
chr11	ENSEMBL_gcm37	exon	58967672	58967938	2.91205274636241	-	.	gene_id "ENSMUSG00000061462.19"; transcript_id "ENSMUSG00000061462.19_tx_330"; exon_id "chr11_58967672_58967938_-"; exonnum "30"; txlen "14361";
chr11	ENSEMBL_gcm37	exon	58967672	58967938	2.88639972502298	-	.	gene_id "ENSMUSG00000061462.19"; transcript_id "ENSMUSG00000061462.19_tx_331"; exon_id "chr11_58967672_58967938_-"; exonnum "22"; txlen "12681";
chr11	ENSEMBL_gcm37	exon	58967672	58967938	2.84173257703666	-	.	gene_id "ENSMUSG00000061462.19"; transcript_id "ENSMUSG00000061462.19_tx_332"; exon_id "chr11_58967672_58967938_-"; exonnum "22"; txlen "13209";
chr11	ENSEMBL_gcm37	exon	58967672	58967938	2.84173257703666	-	.	gene_id "ENSMUSG00000061462.19"; transcript_id "ENSMUSG00000061462.19_tx_333"; exon_id "chr11_58967672_58967938_-"; exonnum "25"; txlen "14037";
chr11	ENSEMBL_gcm37	exon	58967672	58967938	2.84173257703666	-	.	gene_id "ENSMUSG00000061462.19"; transcript_id "ENSMUSG00000061462.19_tx_334"; exon_id "chr11_58967672_58967938_-"; exonnum "22"; txlen "12945";
chr11	ENSEMBL_gcm37	exon	58967672	58967938	2.84173257703666	-	.	gene_id "ENSMUSG00000061462.19"; transcript_id "ENSMUSG00000061462.19_tx_335"; exon_id "chr11_58967672_58967938_-"; exonnum "25"; txlen "13773";
chr11	ENSEMBL_gcm37	exon	58967672	58967938	2.84173257703666	-	.	gene_id "ENSMUSG00000061462.19"; transcript_id "ENSMUSG00000061462.19_tx_336"; exon_id "chr11_58967672_58967938_-"; exonnum "24"; txlen "14025";
chr11	ENSEMBL_gcm37	exon	58967672	58967938	2.84173257703666	-	.	gene_id "ENSMUSG00000061462.19"; transcript_id "ENSMUSG00000061462.19_tx_337"; exon_id "chr11_58967672_58967938_-"; exonnum "25"; txlen "13509";
chr11	ENSEMBL_gcm37	exon	58967672	58967938	2.84173257703666	-	.	gene_id "ENSMUSG00000061462.19"; transcript_id "ENSMUSG00000061462.19_tx_338"; exon_id "chr11_58967672_58967938_-"; exonnum "24"; txlen "13761";
chr11	ENSEMBL_gcm37	exon	58967672	58967938	2.84173257703666	-	.	gene_id "ENSMUSG00000061462.19"; transcript_id "ENSMUSG00000061462.19_tx_339"; exon_id "chr11_58967672_58967938_-"; exonnum "24"; txlen "13497";
chr11	ENSEMBL_gcm37	exon	58967672	58967938	27.8095753094622	-	.	gene_id "ENSMUSG00000061462.19"; transcript_id "ENSMUSG00000061462.19_tx_34"; exon_id "chr11_58967672_58967938_-"; exonnum "24"; txlen "14025";
chr11	ENSEMBL_gcm37	exon	58967672	58967938	2.83424142267666	-	.	gene_id "ENSMUSG00000061462.19"; transcript_id "ENSMUSG00000061462.19_tx_340"; exon_id "chr11_58967672_58967938_-"; exonnum "29"; txlen "12765";
chr11	ENSEMBL_gcm37	exon	58967672	58967938	2.78255719841992	-	.	gene_id "ENSMUSG00000061462.19"; transcript_id "ENSMUSG00000061462.19_tx_341"; exon_id "chr11_58967672_58967938_-"; exonnum "32"; txlen "15969";
chr11	ENSEMBL_gcm37	exon	58967672	58967938	2.70209729715224	-	.	gene_id "ENSMUSG00000061462.19"; transcript_id "ENSMUSG00000061462.19_tx_342"; exon_id "chr11_58967672_58967938_-"; exonnum "33"; txlen "16245";
chr11	ENSEMBL_gcm37	exon	58967672	58967938	2.69406279215765	-	.	gene_id "ENSMUSG00000061462.19"; transcript_id "ENSMUSG00000061462.19_tx_343"; exon_id "chr11_58967672_58967938_-"; exonnum "31"; txlen "15693";
chr11	ENSEMBL_gcm37	exon	58967672	58967938	2.68681339836541	-	.	gene_id "ENSMUSG00000061462.19"; transcript_id "ENSMUSG00000061462.19_tx_344"; exon_id "chr11_58967672_58967938_-"; exonnum "33"; txlen "16511";
chr11	ENSEMBL_gcm37	exon	58967672	58967938	2.66189966216987	-	.	gene_id "ENSMUSG00000061462.19"; transcript_id "ENSMUSG00000061462.19_tx_345"; exon_id "chr11_58967672_58967938_-"; exonnum "33"; txlen "15981";
chr11	ENSEMBL_gcm37	exon	58967672	58967938	2.64973787307646	-	.	gene_id "ENSMUSG00000061462.19"; transcript_id "ENSMUSG00000061462.19_tx_346"; exon_id "chr11_58967672_58967938_-"; exonnum "32"; txlen "15705";
chr11	ENSEMBL_gcm37	exon	58967672	58967938	2.6447858505463	-	.	gene_id "ENSMUSG00000061462.19"; transcript_id "ENSMUSG00000061462.19_tx_347"; exon_id "chr11_58967672_58967938_-"; exonnum "32"; txlen "15705";
chr11	ENSEMBL_gcm37	exon	58967672	58967938	2.6447858505463	-	.	gene_id "ENSMUSG00000061462.19"; transcript_id "ENSMUSG00000061462.19_tx_348"; exon_id "chr11_58967672_58967938_-"; exonnum "32"; txlen "15441";
chr11	ENSEMBL_gcm37	exon	58967672	58967938	2.62037980977409	-	.	gene_id "ENSMUSG00000061462.19"; transcript_id "ENSMUSG00000061462.19_tx_349"; exon_id "chr11_58967672_58967938_-"; exonnum "30"; txlen "14361";
chr11	ENSEMBL_gcm37	exon	58967672	58967938	26.865207153011	-	.	gene_id "ENSMUSG00000061462.19"; transcript_id "ENSMUSG00000061462.19_tx_35"; exon_id "chr11_58967672_58967938_-"; exonnum "24"; txlen "13761";
chr11	ENSEMBL_gcm37	exon	58967672	58967938	2.61509529054419	-	.	gene_id "ENSMUSG00000061462.19"; transcript_id "ENSMUSG00000061462.19_tx_350"; exon_id "chr11_58967672_58967938_-"; exonnum "30"; txlen "14097";
chr11	ENSEMBL_gcm37	exon	58967672	58967938	2.60806463078787	-	.	gene_id "ENSMUSG00000061462.19"; transcript_id "ENSMUSG00000061462.19_tx_351"; exon_id "chr11_58967672_58967938_-"; exonnum "32"; txlen "16499";
chr11	ENSEMBL_gcm37	exon	58967672	58967938	2.60674405238897	-	.	gene_id "ENSMUSG00000061462.19"; transcript_id "ENSMUSG00000061462.19_tx_352"; exon_id "chr11_58967672_58967938_-"; exonnum "32"; txlen "16235";
chr11	ENSEMBL_gcm37	exon	58967672	58967938	2.57798019954223	-	.	gene_id "ENSMUSG00000061462.19"; transcript_id "ENSMUSG00000061462.19_tx_353"; exon_id "chr11_58967672_58967938_-"; exonnum "32"; txlen "14661";
chr11	ENSEMBL_gcm37	exon	58967672	58967938	2.48706691763481	-	.	gene_id "ENSMUSG00000061462.19"; transcript_id "ENSMUSG00000061462.19_tx_354"; exon_id "chr11_58967672_58967938_-"; exonnum "32"; txlen "13593";
chr11	ENSEMBL_gcm37	exon	58967672	58967938	2.47044613026349	-	.	gene_id "ENSMUSG00000061462.19"; transcript_id "ENSMUSG00000061462.19_tx_355"; exon_id "chr11_58967672_58967938_-"; exonnum "32"; txlen "15453";
chr11	ENSEMBL_gcm37	exon	58967672	58967938	2.4671559372095	-	.	gene_id "ENSMUSG00000061462.19"; transcript_id "ENSMUSG00000061462.19_tx_356"; exon_id "chr11_58967672_58967938_-"; exonnum "30"; txlen "13041";
chr11	ENSEMBL_gcm37	exon	58967672	58967938	2.4671559372095	-	.	gene_id "ENSMUSG00000061462.19"; transcript_id "ENSMUSG00000061462.19_tx_357"; exon_id "chr11_58967672_58967938_-"; exonnum "31"; txlen "13317";
chr11	ENSEMBL_gcm37	exon	58967672	58967938	2.4671559372095	-	.	gene_id "ENSMUSG00000061462.19"; transcript_id "ENSMUSG00000061462.19_tx_358"; exon_id "chr11_58967672_58967938_-"; exonnum "31"; txlen "14373";
chr11	ENSEMBL_gcm37	exon	58967672	58967938	2.43844353537967	-	.	gene_id "ENSMUSG00000061462.19"; transcript_id "ENSMUSG00000061462.19_tx_359"; exon_id "chr11_58967672_58967938_-"; exonnum "22"; txlen "13209";
chr11	ENSEMBL_gcm37	exon	58967672	58967938	26.2531644911749	-	.	gene_id "ENSMUSG00000061462.19"; transcript_id "ENSMUSG00000061462.19_tx_36"; exon_id "chr11_58967672_58967938_-"; exonnum "25"; txlen "14301";
chr11	ENSEMBL_gcm37	exon	58967672	58967938	2.43844353537967	-	.	gene_id "ENSMUSG00000061462.19"; transcript_id "ENSMUSG00000061462.19_tx_360"; exon_id "chr11_58967672_58967938_-"; exonnum "22"; txlen "12945";
chr11	ENSEMBL_gcm37	exon	58967672	58967938	2.43844353537967	-	.	gene_id "ENSMUSG00000061462.19"; transcript_id "ENSMUSG00000061462.19_tx_361"; exon_id "chr11_58967672_58967938_-"; exonnum "22"; txlen "12945";
chr11	ENSEMBL_gcm37	exon	58967672	58967938	2.43844353537967	-	.	gene_id "ENSMUSG00000061462.19"; transcript_id "ENSMUSG00000061462.19_tx_362"; exon_id "chr11_58967672_58967938_-"; exonnum "24"; txlen "13761";
chr11	ENSEMBL_gcm37	exon	58967672	58967938	2.43844353537967	-	.	gene_id "ENSMUSG00000061462.19"; transcript_id "ENSMUSG00000061462.19_tx_363"; exon_id "chr11_58967672_58967938_-"; exonnum "22"; txlen "12681";
chr11	ENSEMBL_gcm37	exon	58967672	58967938	2.43844353537967	-	.	gene_id "ENSMUSG00000061462.19"; transcript_id "ENSMUSG00000061462.19_tx_364"; exon_id "chr11_58967672_58967938_-"; exonnum "24"; txlen "13497";
chr11	ENSEMBL_gcm37	exon	58967672	58967938	2.43844353537967	-	.	gene_id "ENSMUSG00000061462.19"; transcript_id "ENSMUSG00000061462.19_tx_365"; exon_id "chr11_58967672_58967938_-"; exonnum "24"; txlen "13497";
chr11	ENSEMBL_gcm37	exon	58967672	58967938	2.43844353537967	-	.	gene_id "ENSMUSG00000061462.19"; transcript_id "ENSMUSG00000061462.19_tx_366"; exon_id "chr11_58967672_58967938_-"; exonnum "22"; txlen "12417";
chr11	ENSEMBL_gcm37	exon	58967672	58967938	2.43844353537967	-	.	gene_id "ENSMUSG00000061462.19"; transcript_id "ENSMUSG00000061462.19_tx_367"; exon_id "chr11_58967672_58967938_-"; exonnum "24"; txlen "13233";
chr11	ENSEMBL_gcm37	exon	58967672	58967938	2.43844353537967	-	.	gene_id "ENSMUSG00000061462.19"; transcript_id "ENSMUSG00000061462.19_tx_368"; exon_id "chr11_58967672_58967938_-"; exonnum "24"; txlen "12969";
chr11	ENSEMBL_gcm37	exon	58967672	58967938	2.3852954165385	-	.	gene_id "ENSMUSG00000061462.19"; transcript_id "ENSMUSG00000061462.19_tx_369"; exon_id "chr11_58967672_58967938_-"; exonnum "30"; txlen "14361";
chr11	ENSEMBL_gcm37	exon	58967672	58967938	25.8992948245366	-	.	gene_id "ENSMUSG00000061462.19"; transcript_id "ENSMUSG00000061462.19_tx_37"; exon_id "chr11_58967672_58967938_-"; exonnum "26"; txlen "14577";
chr11	ENSEMBL_gcm37	exon	58967672	58967938	2.3852954165385	-	.	gene_id "ENSMUSG00000061462.19"; transcript_id "ENSMUSG00000061462.19_tx_370"; exon_id "chr11_58967672_58967938_-"; exonnum "30"; txlen "14097";
chr11	ENSEMBL_gcm37	exon	58967672	58967938	2.32757860993837	-	.	gene_id "ENSMUSG00000061462.19"; transcript_id "ENSMUSG00000061462.19_tx_371"; exon_id "chr11_58967672_58967938_-"; exonnum "32"; txlen "16233";
chr11	ENSEMBL_gcm37	exon	58967672	58967938	2.32757860993837	-	.	gene_id "ENSMUSG00000061462.19"; transcript_id "ENSMUSG00000061462.19_tx_372"; exon_id "chr11_58967672_58967938_-"; exonnum "32"; txlen "15969";
chr11	ENSEMBL_gcm37	exon	58967672	58967938	2.31993107262029	-	.	gene_id "ENSMUSG00000061462.19"; transcript_id "ENSMUSG00000061462.19_tx_373"; exon_id "chr11_58967672_58967938_-"; exonnum "31"; txlen "14109";
chr11	ENSEMBL_gcm37	exon	58967672	58967938	0.367479678081048	-	.	gene_id "ENSMUSG00000061462.19"; transcript_id "ENSMUSG00000061462.19_tx_374"; exon_id "chr11_58967672_58967938_-"; exonnum "33"; txlen "26849";
chr11	ENSEMBL_gcm37	exon	58967672	58967938	25.8598075883174	-	.	gene_id "ENSMUSG00000061462.19"; transcript_id "ENSMUSG00000061462.19_tx_38"; exon_id "chr11_58967672_58967938_-"; exonnum "26"; txlen "14313";
chr11	ENSEMBL_gcm37	exon	58967672	58967938	25.4007206174032	-	.	gene_id "ENSMUSG00000061462.19"; transcript_id "ENSMUSG00000061462.19_tx_39"; exon_id "chr11_58967672_58967938_-"; exonnum "31"; txlen "14649";
chr11	ENSEMBL_gcm37	exon	58967672	58967938	52.8514102218457	-	.	gene_id "ENSMUSG00000061462.19"; transcript_id "ENSMUSG00000061462.19_tx_4"; exon_id "chr11_58967672_58967938_-"; exonnum "31"; txlen "13845";
chr11	ENSEMBL_gcm37	exon	58967672	58967938	24.7974747056143	-	.	gene_id "ENSMUSG00000061462.19"; transcript_id "ENSMUSG00000061462.19_tx_40"; exon_id "chr11_58967672_58967938_-"; exonnum "33"; txlen "14937";
chr11	ENSEMBL_gcm37	exon	58967672	58967938	23.5767082631857	-	.	gene_id "ENSMUSG00000061462.19"; transcript_id "ENSMUSG00000061462.19_tx_41"; exon_id "chr11_58967672_58967938_-"; exonnum "32"; txlen "16233";
chr11	ENSEMBL_gcm37	exon	58967672	58967938	23.4802335950555	-	.	gene_id "ENSMUSG00000061462.19"; transcript_id "ENSMUSG00000061462.19_tx_42"; exon_id "chr11_58967672_58967938_-"; exonnum "33"; txlen "16245";
chr11	ENSEMBL_gcm37	exon	58967672	58967938	23.456496411893	-	.	gene_id "ENSMUSG00000061462.19"; transcript_id "ENSMUSG00000061462.19_tx_43"; exon_id "chr11_58967672_58967938_-"; exonnum "31"; txlen "14373";
chr11	ENSEMBL_gcm37	exon	58967672	58967938	23.4433871948069	-	.	gene_id "ENSMUSG00000061462.19"; transcript_id "ENSMUSG00000061462.19_tx_44"; exon_id "chr11_58967672_58967938_-"; exonnum "33"; txlen "15993";
chr11	ENSEMBL_gcm37	exon	58967672	58967938	23.3801151472053	-	.	gene_id "ENSMUSG00000061462.19"; transcript_id "ENSMUSG00000061462.19_tx_45"; exon_id "chr11_58967672_58967938_-"; exonnum "32"; txlen "15969";
chr11	ENSEMBL_gcm37	exon	58967672	58967938	23.3773512675613	-	.	gene_id "ENSMUSG00000061462.19"; transcript_id "ENSMUSG00000061462.19_tx_46"; exon_id "chr11_58967672_58967938_-"; exonnum "33"; txlen "15729";
chr11	ENSEMBL_gcm37	exon	58967672	58967938	22.5501887070049	-	.	gene_id "ENSMUSG00000061462.19"; transcript_id "ENSMUSG00000061462.19_tx_47"; exon_id "chr11_58967672_58967938_-"; exonnum "32"; txlen "15969";
chr11	ENSEMBL_gcm37	exon	58967672	58967938	22.5113314580815	-	.	gene_id "ENSMUSG00000061462.19"; transcript_id "ENSMUSG00000061462.19_tx_48"; exon_id "chr11_58967672_58967938_-"; exonnum "32"; txlen "15705";
chr11	ENSEMBL_gcm37	exon	58967672	58967938	22.455511836605	-	.	gene_id "ENSMUSG00000061462.19"; transcript_id "ENSMUSG00000061462.19_tx_49"; exon_id "chr11_58967672_58967938_-"; exonnum "33"; txlen "17049";
chr11	ENSEMBL_gcm37	exon	58967672	58967938	52.1677855416186	-	.	gene_id "ENSMUSG00000061462.19"; transcript_id "ENSMUSG00000061462.19_tx_5"; exon_id "chr11_58967672_58967938_-"; exonnum "32"; txlen "14649";
chr11	ENSEMBL_gcm37	exon	58967672	58967938	21.4334335225258	-	.	gene_id "ENSMUSG00000061462.19"; transcript_id "ENSMUSG00000061462.19_tx_50"; exon_id "chr11_58967672_58967938_-"; exonnum "24"; txlen "14025";
chr11	ENSEMBL_gcm37	exon	58967672	58967938	21.4334335225258	-	.	gene_id "ENSMUSG00000061462.19"; transcript_id "ENSMUSG00000061462.19_tx_51"; exon_id "chr11_58967672_58967938_-"; exonnum "24"; txlen "13761";
chr11	ENSEMBL_gcm37	exon	58967672	58967938	21.4334335225258	-	.	gene_id "ENSMUSG00000061462.19"; transcript_id "ENSMUSG00000061462.19_tx_52"; exon_id "chr11_58967672_58967938_-"; exonnum "26"; txlen "14577";
chr11	ENSEMBL_gcm37	exon	58967672	58967938	21.4334335225258	-	.	gene_id "ENSMUSG00000061462.19"; transcript_id "ENSMUSG00000061462.19_tx_53"; exon_id "chr11_58967672_58967938_-"; exonnum "26"; txlen "14313";
chr11	ENSEMBL_gcm37	exon	58967672	58967938	21.4334335225258	-	.	gene_id "ENSMUSG00000061462.19"; transcript_id "ENSMUSG00000061462.19_tx_54"; exon_id "chr11_58967672_58967938_-"; exonnum "25"; txlen "14037";
chr11	ENSEMBL_gcm37	exon	58967672	58967938	21.4334335225258	-	.	gene_id "ENSMUSG00000061462.19"; transcript_id "ENSMUSG00000061462.19_tx_55"; exon_id "chr11_58967672_58967938_-"; exonnum "25"; txlen "14301";
chr11	ENSEMBL_gcm37	exon	58967672	58967938	21.4334335225258	-	.	gene_id "ENSMUSG00000061462.19"; transcript_id "ENSMUSG00000061462.19_tx_56"; exon_id "chr11_58967672_58967938_-"; exonnum "27"; txlen "14589";
chr11	ENSEMBL_gcm37	exon	58967672	58967938	21.4334335225258	-	.	gene_id "ENSMUSG00000061462.19"; transcript_id "ENSMUSG00000061462.19_tx_57"; exon_id "chr11_58967672_58967938_-"; exonnum "27"; txlen "14853";
chr11	ENSEMBL_gcm37	exon	58967672	58967938	20.9921349541914	-	.	gene_id "ENSMUSG00000061462.19"; transcript_id "ENSMUSG00000061462.19_tx_58"; exon_id "chr11_58967672_58967938_-"; exonnum "30"; txlen "13569";
chr11	ENSEMBL_gcm37	exon	58967672	58967938	20.822193101378	-	.	gene_id "ENSMUSG00000061462.19"; transcript_id "ENSMUSG00000061462.19_tx_59"; exon_id "chr11_58967672_58967938_-"; exonnum "31"; txlen "15693";
chr11	ENSEMBL_gcm37	exon	58967672	58967938	49.3140605697645	-	.	gene_id "ENSMUSG00000061462.19"; transcript_id "ENSMUSG00000061462.19_tx_6"; exon_id "chr11_58967672_58967938_-"; exonnum "33"; txlen "16509";
chr11	ENSEMBL_gcm37	exon	58967672	58967938	20.4249176856037	-	.	gene_id "ENSMUSG00000061462.19"; transcript_id "ENSMUSG00000061462.19_tx_60"; exon_id "chr11_58967672_58967938_-"; exonnum "31"; txlen "13845";
chr11	ENSEMBL_gcm37	exon	58967672	58967938	20.1166182789417	-	.	gene_id "ENSMUSG00000061462.19"; transcript_id "ENSMUSG00000061462.19_tx_61"; exon_id "chr11_58967672_58967938_-"; exonnum "31"; txlen "14901";
chr11	ENSEMBL_gcm37	exon	58967672	58967938	19.9730629630825	-	.	gene_id "ENSMUSG00000061462.19"; transcript_id "ENSMUSG00000061462.19_tx_62"; exon_id "chr11_58967672_58967938_-"; exonnum "30"; txlen "13833";
chr11	ENSEMBL_gcm37	exon	58967672	58967938	19.5914443790842	-	.	gene_id "ENSMUSG00000061462.19"; transcript_id "ENSMUSG00000061462.19_tx_63"; exon_id "chr11_58967672_58967938_-"; exonnum "23"; txlen "13749";
chr11	ENSEMBL_gcm37	exon	58967672	58967938	19.5566963699027	-	.	gene_id "ENSMUSG00000061462.19"; transcript_id "ENSMUSG00000061462.19_tx_64"; exon_id "chr11_58967672_58967938_-"; exonnum "26"; txlen "14577";
chr11	ENSEMBL_gcm37	exon	58967672	58967938	19.3934893022643	-	.	gene_id "ENSMUSG00000061462.19"; transcript_id "ENSMUSG00000061462.19_tx_65"; exon_id "chr11_58967672_58967938_-"; exonnum "24"; txlen "14025";
chr11	ENSEMBL_gcm37	exon	58967672	58967938	19.366378662472	-	.	gene_id "ENSMUSG00000061462.19"; transcript_id "ENSMUSG00000061462.19_tx_66"; exon_id "chr11_58967672_58967938_-"; exonnum "22"; txlen "13473";
chr11	ENSEMBL_gcm37	exon	58967672	58967938	19.366378662472	-	.	gene_id "ENSMUSG00000061462.19"; transcript_id "ENSMUSG00000061462.19_tx_67"; exon_id "chr11_58967672_58967938_-"; exonnum "25"; txlen "14301";
chr11	ENSEMBL_gcm37	exon	58967672	58967938	19.366378662472	-	.	gene_id "ENSMUSG00000061462.19"; transcript_id "ENSMUSG00000061462.19_tx_68"; exon_id "chr11_58967672_58967938_-"; exonnum "23"; txlen "13749";
chr11	ENSEMBL_gcm37	exon	58967672	58967938	19.366378662472	-	.	gene_id "ENSMUSG00000061462.19"; transcript_id "ENSMUSG00000061462.19_tx_69"; exon_id "chr11_58967672_58967938_-"; exonnum "22"; txlen "13209";
chr11	ENSEMBL_gcm37	exon	58967672	58967938	48.9432807295045	-	.	gene_id "ENSMUSG00000061462.19"; transcript_id "ENSMUSG00000061462.19_tx_7"; exon_id "chr11_58967672_58967938_-"; exonnum "33"; txlen "15981";
chr11	ENSEMBL_gcm37	exon	58967672	58967938	19.366378662472	-	.	gene_id "ENSMUSG00000061462.19"; transcript_id "ENSMUSG00000061462.19_tx_70"; exon_id "chr11_58967672_58967938_-"; exonnum "25"; txlen "14037";
chr11	ENSEMBL_gcm37	exon	58967672	58967938	19.366378662472	-	.	gene_id "ENSMUSG00000061462.19"; transcript_id "ENSMUSG00000061462.19_tx_71"; exon_id "chr11_58967672_58967938_-"; exonnum "23"; txlen "13485";
chr11	ENSEMBL_gcm37	exon	58967672	58967938	19.366378662472	-	.	gene_id "ENSMUSG00000061462.19"; transcript_id "ENSMUSG00000061462.19_tx_72"; exon_id "chr11_58967672_58967938_-"; exonnum "23"; txlen "13485";
chr11	ENSEMBL_gcm37	exon	58967672	58967938	19.366378662472	-	.	gene_id "ENSMUSG00000061462.19"; transcript_id "ENSMUSG00000061462.19_tx_73"; exon_id "chr11_58967672_58967938_-"; exonnum "24"; txlen "14025";
chr11	ENSEMBL_gcm37	exon	58967672	58967938	19.366378662472	-	.	gene_id "ENSMUSG00000061462.19"; transcript_id "ENSMUSG00000061462.19_tx_74"; exon_id "chr11_58967672_58967938_-"; exonnum "26"; txlen "14313";
chr11	ENSEMBL_gcm37	exon	58967672	58967938	19.366378662472	-	.	gene_id "ENSMUSG00000061462.19"; transcript_id "ENSMUSG00000061462.19_tx_75"; exon_id "chr11_58967672_58967938_-"; exonnum "24"; txlen "13761";
chr11	ENSEMBL_gcm37	exon	58967672	58967938	19.366378662472	-	.	gene_id "ENSMUSG00000061462.19"; transcript_id "ENSMUSG00000061462.19_tx_76"; exon_id "chr11_58967672_58967938_-"; exonnum "24"; txlen "13761";
chr11	ENSEMBL_gcm37	exon	58967672	58967938	19.366378662472	-	.	gene_id "ENSMUSG00000061462.19"; transcript_id "ENSMUSG00000061462.19_tx_77"; exon_id "chr11_58967672_58967938_-"; exonnum "25"; txlen "14037";
chr11	ENSEMBL_gcm37	exon	58967672	58967938	19.366378662472	-	.	gene_id "ENSMUSG00000061462.19"; transcript_id "ENSMUSG00000061462.19_tx_78"; exon_id "chr11_58967672_58967938_-"; exonnum "25"; txlen "14301";
chr11	ENSEMBL_gcm37	exon	58967672	58967938	19.2903926736137	-	.	gene_id "ENSMUSG00000061462.19"; transcript_id "ENSMUSG00000061462.19_tx_79"; exon_id "chr11_58967672_58967938_-"; exonnum "31"; txlen "15429";
chr11	ENSEMBL_gcm37	exon	58967672	58967938	48.687040826352	-	.	gene_id "ENSMUSG00000061462.19"; transcript_id "ENSMUSG00000061462.19_tx_8"; exon_id "chr11_58967672_58967938_-"; exonnum "33"; txlen "16245";
chr11	ENSEMBL_gcm37	exon	58967672	58967938	18.6624731075172	-	.	gene_id "ENSMUSG00000061462.19"; transcript_id "ENSMUSG00000061462.19_tx_80"; exon_id "chr11_58967672_58967938_-"; exonnum "22"; txlen "13473";
chr11	ENSEMBL_gcm37	exon	58967672	58967938	18.431561382918	-	.	gene_id "ENSMUSG00000061462.19"; transcript_id "ENSMUSG00000061462.19_tx_81"; exon_id "chr11_58967672_58967938_-"; exonnum "31"; txlen "15957";
chr11	ENSEMBL_gcm37	exon	58967672	58967938	18.3636180562464	-	.	gene_id "ENSMUSG00000061462.19"; transcript_id "ENSMUSG00000061462.19_tx_82"; exon_id "chr11_58967672_58967938_-"; exonnum "30"; txlen "13569";
chr11	ENSEMBL_gcm37	exon	58967672	58967938	18.3128036027052	-	.	gene_id "ENSMUSG00000061462.19"; transcript_id "ENSMUSG00000061462.19_tx_83"; exon_id "chr11_58967672_58967938_-"; exonnum "31"; txlen "14109";
chr11	ENSEMBL_gcm37	exon	58967672	58967938	18.0314818191603	-	.	gene_id "ENSMUSG00000061462.19"; transcript_id "ENSMUSG00000061462.19_tx_84"; exon_id "chr11_58967672_58967938_-"; exonnum "22"; txlen "13209";
chr11	ENSEMBL_gcm37	exon	58967672	58967938	17.7124118180877	-	.	gene_id "ENSMUSG00000061462.19"; transcript_id "ENSMUSG00000061462.19_tx_85"; exon_id "chr11_58967672_58967938_-"; exonnum "24"; txlen "14025";
chr11	ENSEMBL_gcm37	exon	58967672	58967938	17.7124118180877	-	.	gene_id "ENSMUSG00000061462.19"; transcript_id "ENSMUSG00000061462.19_tx_86"; exon_id "chr11_58967672_58967938_-"; exonnum "24"; txlen "13761";
chr11	ENSEMBL_gcm37	exon	58967672	58967938	17.3647139385887	-	.	gene_id "ENSMUSG00000061462.19"; transcript_id "ENSMUSG00000061462.19_tx_87"; exon_id "chr11_58967672_58967938_-"; exonnum "25"; txlen "14301";
chr11	ENSEMBL_gcm37	exon	58967672	58967938	17.3647139385887	-	.	gene_id "ENSMUSG00000061462.19"; transcript_id "ENSMUSG00000061462.19_tx_88"; exon_id "chr11_58967672_58967938_-"; exonnum "25"; txlen "14037";
chr11	ENSEMBL_gcm37	exon	58967672	58967938	17.3647139385887	-	.	gene_id "ENSMUSG00000061462.19"; transcript_id "ENSMUSG00000061462.19_tx_89"; exon_id "chr11_58967672_58967938_-"; exonnum "26"; txlen "14577";
chr11	ENSEMBL_gcm37	exon	58967672	58967938	47.6208841095303	-	.	gene_id "ENSMUSG00000061462.19"; transcript_id "ENSMUSG00000061462.19_tx_9"; exon_id "chr11_58967672_58967938_-"; exonnum "32"; txlen "16233";
chr11	ENSEMBL_gcm37	exon	58967672	58967938	17.3647139385887	-	.	gene_id "ENSMUSG00000061462.19"; transcript_id "ENSMUSG00000061462.19_tx_90"; exon_id "chr11_58967672_58967938_-"; exonnum "26"; txlen "14313";
chr11	ENSEMBL_gcm37	exon	58967672	58967938	17.3647139385887	-	.	gene_id "ENSMUSG00000061462.19"; transcript_id "ENSMUSG00000061462.19_tx_91"; exon_id "chr11_58967672_58967938_-"; exonnum "26"; txlen "14313";
chr11	ENSEMBL_gcm37	exon	58967672	58967938	17.3647139385887	-	.	gene_id "ENSMUSG00000061462.19"; transcript_id "ENSMUSG00000061462.19_tx_92"; exon_id "chr11_58967672_58967938_-"; exonnum "26"; txlen "14577";
chr11	ENSEMBL_gcm37	exon	58967672	58967938	17.3647139385887	-	.	gene_id "ENSMUSG00000061462.19"; transcript_id "ENSMUSG00000061462.19_tx_93"; exon_id "chr11_58967672_58967938_-"; exonnum "27"; txlen "14589";
chr11	ENSEMBL_gcm37	exon	58967672	58967938	17.1176153309439	-	.	gene_id "ENSMUSG00000061462.19"; transcript_id "ENSMUSG00000061462.19_tx_94"; exon_id "chr11_58967672_58967938_-"; exonnum "30"; txlen "15417";
chr11	ENSEMBL_gcm37	exon	58967672	58967938	16.5118246066738	-	.	gene_id "ENSMUSG00000061462.19"; transcript_id "ENSMUSG00000061462.19_tx_95"; exon_id "chr11_58967672_58967938_-"; exonnum "29"; txlen "13557";
chr11	ENSEMBL_gcm37	exon	58967672	58967938	16.355800412161	-	.	gene_id "ENSMUSG00000061462.19"; transcript_id "ENSMUSG00000061462.19_tx_96"; exon_id "chr11_58967672_58967938_-"; exonnum "32"; txlen "14925";
chr11	ENSEMBL_gcm37	exon	58967672	58967938	16.0926843803285	-	.	gene_id "ENSMUSG00000061462.19"; transcript_id "ENSMUSG00000061462.19_tx_97"; exon_id "chr11_58967672_58967938_-"; exonnum "24"; txlen "14025";
chr11	ENSEMBL_gcm37	exon	58967672	58967938	15.9087056750653	-	.	gene_id "ENSMUSG00000061462.19"; transcript_id "ENSMUSG00000061462.19_tx_98"; exon_id "chr11_58967672_58967938_-"; exonnum "32"; txlen "14925";
chr11	ENSEMBL_gcm37	exon	58967672	58967938	15.5539304446445	-	.	gene_id "ENSMUSG00000061462.19"; transcript_id "ENSMUSG00000061462.19_tx_99"; exon_id "chr11_58967672_58967938_-"; exonnum "33"; txlen "13869";
chr11	HAVANA	exon	58968507	58968776	0	-	.	gene_id "ENSMUSG00000061462.19"; transcript_id "ENSMUST00000238536.2"; gene_type "protein_coding"; gene_name "Obscn"; transcript_type "protein_coding"; transcript_name "Obscn-210"; exon_number 31; exon_id "ENSMUSE00001264212.2"; level 2; protein_id "ENSMUSP00000158795.2"; mgi_id "MGI:2681862"; tag "inferred_exon_combination"; tag "basic"; tag "Ensembl_canonical"; tag "GENCODE_Primary"; tag "appris_principal_1"; havana_gene "OTTMUSG00000005776.1"; havana_transcript "OTTMUST00000038040.1";
chr11	HAVANA	CDS	58968507	58968776	0	-	2	gene_id "ENSMUSG00000061462.19"; transcript_id "ENSMUST00000238536.2"; gene_type "protein_coding"; gene_name "Obscn"; transcript_type "protein_coding"; transcript_name "Obscn-210"; exon_number 31; exon_id "ENSMUSE00001264212.2"; level 2; protein_id "ENSMUSP00000158795.2"; mgi_id "MGI:2681862"; tag "inferred_exon_combination"; tag "basic"; tag "Ensembl_canonical"; tag "GENCODE_Primary"; tag "appris_principal_1"; havana_gene "OTTMUSG00000005776.1"; havana_transcript "OTTMUST00000038040.1";
chr11	HAVANA	exon	58968507	58968776	0	-	.	gene_id "ENSMUSG00000061462.19"; transcript_id "ENSMUST00000047441.14"; gene_type "protein_coding"; gene_name "Obscn"; transcript_type "protein_coding"; transcript_name "Obscn-202"; exon_number 28; exon_id "ENSMUSE00001264212.2"; level 2; protein_id "ENSMUSP00000038264.8"; transcript_support_level "5"; mgi_id "MGI:2681862"; tag "inferred_exon_combination"; tag "basic"; tag "CCDS"; ccdsid "CCDS56775.1"; havana_gene "OTTMUSG00000005776.1"; havana_transcript "OTTMUST00000181564.1";
chr11	HAVANA	CDS	58968507	58968776	0	-	2	gene_id "ENSMUSG00000061462.19"; transcript_id "ENSMUST00000047441.14"; gene_type "protein_coding"; gene_name "Obscn"; transcript_type "protein_coding"; transcript_name "Obscn-202"; exon_number 28; exon_id "ENSMUSE00001264212.2"; level 2; protein_id "ENSMUSP00000038264.8"; transcript_support_level "5"; mgi_id "MGI:2681862"; tag "inferred_exon_combination"; tag "basic"; tag "CCDS"; ccdsid "CCDS56775.1"; havana_gene "OTTMUSG00000005776.1"; havana_transcript "OTTMUST00000181564.1";
chr11	HAVANA	exon	58968507	58968776	0	-	.	gene_id "ENSMUSG00000061462.19"; transcript_id "ENSMUST00000052872.15"; gene_type "protein_coding"; gene_name "Obscn"; transcript_type "protein_coding"; transcript_name "Obscn-203"; exon_number 30; exon_id "ENSMUSE00001264212.2"; level 2; protein_id "ENSMUSP00000049737.8"; transcript_support_level "5"; mgi_id "MGI:2681862"; tag "inferred_exon_combination"; tag "basic"; tag "CCDS"; ccdsid "CCDS56774.1"; havana_gene "OTTMUSG00000005776.1"; havana_transcript "OTTMUST00000156360.1";
chr11	HAVANA	CDS	58968507	58968776	0	-	2	gene_id "ENSMUSG00000061462.19"; transcript_id "ENSMUST00000052872.15"; gene_type "protein_coding"; gene_name "Obscn"; transcript_type "protein_coding"; transcript_name "Obscn-203"; exon_number 30; exon_id "ENSMUSE00001264212.2"; level 2; protein_id "ENSMUSP00000049737.8"; transcript_support_level "5"; mgi_id "MGI:2681862"; tag "inferred_exon_combination"; tag "basic"; tag "CCDS"; ccdsid "CCDS56774.1"; havana_gene "OTTMUSG00000005776.1"; havana_transcript "OTTMUST00000156360.1";
chr11	HAVANA	exon	58968507	58968776	0	-	.	gene_id "ENSMUSG00000061462.19"; transcript_id "ENSMUST00000020732.13"; gene_type "protein_coding"; gene_name "Obscn"; transcript_type "protein_coding"; transcript_name "Obscn-201"; exon_number 31; exon_id "ENSMUSE00001264212.2"; level 1; protein_id "ENSMUSP00000020732.7"; transcript_support_level "5"; mgi_id "MGI:2681862"; tag "inferred_exon_combination"; tag "basic"; tag "exp_conf"; havana_gene "OTTMUSG00000005776.1"; havana_transcript "OTTMUST00000085214.1";
chr11	HAVANA	CDS	58968507	58968776	0	-	2	gene_id "ENSMUSG00000061462.19"; transcript_id "ENSMUST00000020732.13"; gene_type "protein_coding"; gene_name "Obscn"; transcript_type "protein_coding"; transcript_name "Obscn-201"; exon_number 31; exon_id "ENSMUSE00001264212.2"; level 1; protein_id "ENSMUSP00000020732.7"; transcript_support_level "5"; mgi_id "MGI:2681862"; tag "inferred_exon_combination"; tag "basic"; tag "exp_conf"; havana_gene "OTTMUSG00000005776.1"; havana_transcript "OTTMUST00000085214.1";
chr11	HAVANA	exon	58968507	58968776	0	-	.	gene_id "ENSMUSG00000061462.19"; transcript_id "ENSMUST00000219084.3"; gene_type "protein_coding"; gene_name "Obscn"; transcript_type "protein_coding"; transcript_name "Obscn-207"; exon_number 27; exon_id "ENSMUSE00001264212.2"; level 2; protein_id "ENSMUSP00000151217.3"; transcript_support_level "5"; mgi_id "MGI:2681862"; tag "not_organism_supported"; tag "basic"; havana_gene "OTTMUSG00000005776.1"; havana_transcript "OTTMUST00000012807.1";
chr11	HAVANA	CDS	58968507	58968776	0	-	2	gene_id "ENSMUSG00000061462.19"; transcript_id "ENSMUST00000219084.3"; gene_type "protein_coding"; gene_name "Obscn"; transcript_type "protein_coding"; transcript_name "Obscn-207"; exon_number 27; exon_id "ENSMUSE00001264212.2"; level 2; protein_id "ENSMUSP00000151217.3"; transcript_support_level "5"; mgi_id "MGI:2681862"; tag "not_organism_supported"; tag "basic"; havana_gene "OTTMUSG00000005776.1"; havana_transcript "OTTMUST00000012807.1";
chr11	HAVANA	exon	58968507	58968776	0	-	.	gene_id "ENSMUSG00000061462.19"; transcript_id "ENSMUST00000133040.4"; gene_type "protein_coding"; gene_name "Obscn"; transcript_type "protein_coding"; transcript_name "Obscn-205"; exon_number 5; exon_id "ENSMUSE00001264212.2"; level 2; protein_id "ENSMUSP00000122181.3"; transcript_support_level "5"; mgi_id "MGI:2681862"; tag "mRNA_start_NF"; tag "mRNA_end_NF"; tag "cds_start_NF"; tag "cds_end_NF"; tag "not_organism_supported"; havana_gene "OTTMUSG00000005776.1"; havana_transcript "OTTMUST00000038018.1";
chr11	HAVANA	CDS	58968507	58968776	0	-	2	gene_id "ENSMUSG00000061462.19"; transcript_id "ENSMUST00000133040.4"; gene_type "protein_coding"; gene_name "Obscn"; transcript_type "protein_coding"; transcript_name "Obscn-205"; exon_number 5; exon_id "ENSMUSE00001264212.2"; level 2; protein_id "ENSMUSP00000122181.3"; transcript_support_level "5"; mgi_id "MGI:2681862"; tag "mRNA_start_NF"; tag "mRNA_end_NF"; tag "cds_start_NF"; tag "cds_end_NF"; tag "not_organism_supported"; havana_gene "OTTMUSG00000005776.1"; havana_transcript "OTTMUST00000038018.1";
chr11	ENSEMBL_gcm37	exon	58968507	58968776	68.111344126004	-	.	gene_id "ENSMUSG00000061462.19"; transcript_id "ENSMUSG00000061462.19_tx_1"; exon_id "chr11_58968507_58968776_-"; exonnum "32"; txlen "15453";
chr11	ENSEMBL_gcm37	exon	58968507	58968776	47.2384166524059	-	.	gene_id "ENSMUSG00000061462.19"; transcript_id "ENSMUSG00000061462.19_tx_10"; exon_id "chr11_58968507_58968776_-"; exonnum "31"; txlen "15969";
chr11	ENSEMBL_gcm37	exon	58968507	58968776	15.3557836440197	-	.	gene_id "ENSMUSG00000061462.19"; transcript_id "ENSMUSG00000061462.19_tx_100"; exon_id "chr11_58968507_58968776_-"; exonnum "22"; txlen "13749";
chr11	ENSEMBL_gcm37	exon	58968507	58968776	15.3557836440197	-	.	gene_id "ENSMUSG00000061462.19"; transcript_id "ENSMUSG00000061462.19_tx_101"; exon_id "chr11_58968507_58968776_-"; exonnum "22"; txlen "13485";
chr11	ENSEMBL_gcm37	exon	58968507	58968776	15.3557836440197	-	.	gene_id "ENSMUSG00000061462.19"; transcript_id "ENSMUSG00000061462.19_tx_102"; exon_id "chr11_58968507_58968776_-"; exonnum "23"; txlen "13761";
chr11	ENSEMBL_gcm37	exon	58968507	58968776	15.299270392504	-	.	gene_id "ENSMUSG00000061462.19"; transcript_id "ENSMUSG00000061462.19_tx_103"; exon_id "chr11_58968507_58968776_-"; exonnum "28"; txlen "13293";
chr11	ENSEMBL_gcm37	exon	58968507	58968776	15.2116268557464	-	.	gene_id "ENSMUSG00000061462.19"; transcript_id "ENSMUSG00000061462.19_tx_104"; exon_id "chr11_58968507_58968776_-"; exonnum "30"; txlen "15429";
chr11	ENSEMBL_gcm37	exon	58968507	58968776	15.2025088460084	-	.	gene_id "ENSMUSG00000061462.19"; transcript_id "ENSMUSG00000061462.19_tx_105"; exon_id "chr11_58968507_58968776_-"; exonnum "30"; txlen "15693";
chr11	ENSEMBL_gcm37	exon	58968507	58968776	15.0367934926529	-	.	gene_id "ENSMUSG00000061462.19"; transcript_id "ENSMUSG00000061462.19_tx_106"; exon_id "chr11_58968507_58968776_-"; exonnum "30"; txlen "14373";
chr11	ENSEMBL_gcm37	exon	58968507	58968776	14.7395492963991	-	.	gene_id "ENSMUSG00000061462.19"; transcript_id "ENSMUSG00000061462.19_tx_107"; exon_id "chr11_58968507_58968776_-"; exonnum "29"; txlen "15681";
chr11	ENSEMBL_gcm37	exon	58968507	58968776	13.4771695444084	-	.	gene_id "ENSMUSG00000061462.19"; transcript_id "ENSMUSG00000061462.19_tx_108"; exon_id "chr11_58968507_58968776_-"; exonnum "29"; txlen "13833";
chr11	ENSEMBL_gcm37	exon	58968507	58968776	13.3666239676551	-	.	gene_id "ENSMUSG00000061462.19"; transcript_id "ENSMUSG00000061462.19_tx_109"; exon_id "chr11_58968507_58968776_-"; exonnum "31"; txlen "14649";
chr11	ENSEMBL_gcm37	exon	58968507	58968776	46.8437860454297	-	.	gene_id "ENSMUSG00000061462.19"; transcript_id "ENSMUSG00000061462.19_tx_11"; exon_id "chr11_58968507_58968776_-"; exonnum "32"; txlen "16245";
chr11	ENSEMBL_gcm37	exon	58968507	58968776	13.3334317366128	-	.	gene_id "ENSMUSG00000061462.19"; transcript_id "ENSMUSG00000061462.19_tx_110"; exon_id "chr11_58968507_58968776_-"; exonnum "31"; txlen "13593";
chr11	ENSEMBL_gcm37	exon	58968507	58968776	13.1042894508266	-	.	gene_id "ENSMUSG00000061462.19"; transcript_id "ENSMUSG00000061462.19_tx_111"; exon_id "chr11_58968507_58968776_-"; exonnum "30"; txlen "15693";
chr11	ENSEMBL_gcm37	exon	58968507	58968776	12.8409215009475	-	.	gene_id "ENSMUSG00000061462.19"; transcript_id "ENSMUSG00000061462.19_tx_112"; exon_id "chr11_58968507_58968776_-"; exonnum "31"; txlen "14661";
chr11	ENSEMBL_gcm37	exon	58968507	58968776	12.7581970050926	-	.	gene_id "ENSMUSG00000061462.19"; transcript_id "ENSMUSG00000061462.19_tx_113"; exon_id "chr11_58968507_58968776_-"; exonnum "30"; txlen "14385";
chr11	ENSEMBL_gcm37	exon	58968507	58968776	12.6888457998521	-	.	gene_id "ENSMUSG00000061462.19"; transcript_id "ENSMUSG00000061462.19_tx_114"; exon_id "chr11_58968507_58968776_-"; exonnum "24"; txlen "14037";
chr11	ENSEMBL_gcm37	exon	58968507	58968776	12.649358563633	-	.	gene_id "ENSMUSG00000061462.19"; transcript_id "ENSMUSG00000061462.19_tx_115"; exon_id "chr11_58968507_58968776_-"; exonnum "23"; txlen "13761";
chr11	ENSEMBL_gcm37	exon	58968507	58968776	12.649358563633	-	.	gene_id "ENSMUSG00000061462.19"; transcript_id "ENSMUSG00000061462.19_tx_116"; exon_id "chr11_58968507_58968776_-"; exonnum "23"; txlen "13497";
chr11	ENSEMBL_gcm37	exon	58968507	58968776	12.649358563633	-	.	gene_id "ENSMUSG00000061462.19"; transcript_id "ENSMUSG00000061462.19_tx_117"; exon_id "chr11_58968507_58968776_-"; exonnum "24"; txlen "13773";
chr11	ENSEMBL_gcm37	exon	58968507	58968776	12.5313980725316	-	.	gene_id "ENSMUSG00000061462.19"; transcript_id "ENSMUSG00000061462.19_tx_118"; exon_id "chr11_58968507_58968776_-"; exonnum "27"; txlen "13281";
chr11	ENSEMBL_gcm37	exon	58968507	58968776	12.356736360284	-	.	gene_id "ENSMUSG00000061462.19"; transcript_id "ENSMUSG00000061462.19_tx_119"; exon_id "chr11_58968507_58968776_-"; exonnum "31"; txlen "14649";
chr11	ENSEMBL_gcm37	exon	58968507	58968776	43.9030882834007	-	.	gene_id "ENSMUSG00000061462.19"; transcript_id "ENSMUSG00000061462.19_tx_12"; exon_id "chr11_58968507_58968776_-"; exonnum "19"; txlen "11073";
chr11	ENSEMBL_gcm37	exon	58968507	58968776	12.254086188055	-	.	gene_id "ENSMUSG00000061462.19"; transcript_id "ENSMUSG00000061462.19_tx_120"; exon_id "chr11_58968507_58968776_-"; exonnum "29"; txlen "15417";
chr11	ENSEMBL_gcm37	exon	58968507	58968776	12.225008488613	-	.	gene_id "ENSMUSG00000061462.19"; transcript_id "ENSMUSG00000061462.19_tx_121"; exon_id "chr11_58968507_58968776_-"; exonnum "29"; txlen "15153";
chr11	ENSEMBL_gcm37	exon	58968507	58968776	12.1860734087559	-	.	gene_id "ENSMUSG00000061462.19"; transcript_id "ENSMUSG00000061462.19_tx_122"; exon_id "chr11_58968507_58968776_-"; exonnum "27"; txlen "13281";
chr11	ENSEMBL_gcm37	exon	58968507	58968776	12.1860734087559	-	.	gene_id "ENSMUSG00000061462.19"; transcript_id "ENSMUSG00000061462.19_tx_123"; exon_id "chr11_58968507_58968776_-"; exonnum "29"; txlen "13833";
chr11	ENSEMBL_gcm37	exon	58968507	58968776	11.7851772738935	-	.	gene_id "ENSMUSG00000061462.19"; transcript_id "ENSMUSG00000061462.19_tx_124"; exon_id "chr11_58968507_58968776_-"; exonnum "32"; txlen "15981";
chr11	ENSEMBL_gcm37	exon	58968507	58968776	11.7836731152403	-	.	gene_id "ENSMUSG00000061462.19"; transcript_id "ENSMUSG00000061462.19_tx_125"; exon_id "chr11_58968507_58968776_-"; exonnum "32"; txlen "15717";
chr11	ENSEMBL_gcm37	exon	58968507	58968776	11.7781441601038	-	.	gene_id "ENSMUSG00000061462.19"; transcript_id "ENSMUSG00000061462.19_tx_126"; exon_id "chr11_58968507_58968776_-"; exonnum "31"; txlen "15705";
chr11	ENSEMBL_gcm37	exon	58968507	58968776	11.7766400014507	-	.	gene_id "ENSMUSG00000061462.19"; transcript_id "ENSMUSG00000061462.19_tx_127"; exon_id "chr11_58968507_58968776_-"; exonnum "31"; txlen "15441";
chr11	ENSEMBL_gcm37	exon	58968507	58968776	11.6285553420976	-	.	gene_id "ENSMUSG00000061462.19"; transcript_id "ENSMUSG00000061462.19_tx_128"; exon_id "chr11_58968507_58968776_-"; exonnum "28"; txlen "15405";
chr11	ENSEMBL_gcm37	exon	58968507	58968776	11.6285553420976	-	.	gene_id "ENSMUSG00000061462.19"; transcript_id "ENSMUSG00000061462.19_tx_129"; exon_id "chr11_58968507_58968776_-"; exonnum "28"; txlen "15141";
chr11	ENSEMBL_gcm37	exon	58968507	58968776	43.3896216798403	-	.	gene_id "ENSMUSG00000061462.19"; transcript_id "ENSMUSG00000061462.19_tx_13"; exon_id "chr11_58968507_58968776_-"; exonnum "30"; txlen "14109";
chr11	ENSEMBL_gcm37	exon	58968507	58968776	11.6285553420976	-	.	gene_id "ENSMUSG00000061462.19"; transcript_id "ENSMUSG00000061462.19_tx_130"; exon_id "chr11_58968507_58968776_-"; exonnum "29"; txlen "15681";
chr11	ENSEMBL_gcm37	exon	58968507	58968776	11.6285553420976	-	.	gene_id "ENSMUSG00000061462.19"; transcript_id "ENSMUSG00000061462.19_tx_131"; exon_id "chr11_58968507_58968776_-"; exonnum "29"; txlen "15417";
chr11	ENSEMBL_gcm37	exon	58968507	58968776	10.8642042791705	-	.	gene_id "ENSMUSG00000061462.19"; transcript_id "ENSMUSG00000061462.19_tx_132"; exon_id "chr11_58968507_58968776_-"; exonnum "31"; txlen "15705";
chr11	ENSEMBL_gcm37	exon	58968507	58968776	10.8375700651868	-	.	gene_id "ENSMUSG00000061462.19"; transcript_id "ENSMUSG00000061462.19_tx_133"; exon_id "chr11_58968507_58968776_-"; exonnum "26"; txlen "14853";
chr11	ENSEMBL_gcm37	exon	58968507	58968776	10.8357166879472	-	.	gene_id "ENSMUSG00000061462.19"; transcript_id "ENSMUSG00000061462.19_tx_134"; exon_id "chr11_58968507_58968776_-"; exonnum "30"; txlen "15957";
chr11	ENSEMBL_gcm37	exon	58968507	58968776	10.7980828289677	-	.	gene_id "ENSMUSG00000061462.19"; transcript_id "ENSMUSG00000061462.19_tx_135"; exon_id "chr11_58968507_58968776_-"; exonnum "26"; txlen "14589";
chr11	ENSEMBL_gcm37	exon	58968507	58968776	10.6139484146892	-	.	gene_id "ENSMUSG00000061462.19"; transcript_id "ENSMUSG00000061462.19_tx_136"; exon_id "chr11_58968507_58968776_-"; exonnum "30"; txlen "15693";
chr11	ENSEMBL_gcm37	exon	58968507	58968776	10.0206039954709	-	.	gene_id "ENSMUSG00000061462.19"; transcript_id "ENSMUSG00000061462.19_tx_137"; exon_id "chr11_58968507_58968776_-"; exonnum "31"; txlen "14913";
chr11	ENSEMBL_gcm37	exon	58968507	58968776	9.93019592285435	-	.	gene_id "ENSMUSG00000061462.19"; transcript_id "ENSMUSG00000061462.19_tx_138"; exon_id "chr11_58968507_58968776_-"; exonnum "26"; txlen "14853";
chr11	ENSEMBL_gcm37	exon	58968507	58968776	9.93019592285435	-	.	gene_id "ENSMUSG00000061462.19"; transcript_id "ENSMUSG00000061462.19_tx_139"; exon_id "chr11_58968507_58968776_-"; exonnum "27"; txlen "15129";
chr11	ENSEMBL_gcm37	exon	58968507	58968776	43.1440257911055	-	.	gene_id "ENSMUSG00000061462.19"; transcript_id "ENSMUSG00000061462.19_tx_14"; exon_id "chr11_58968507_58968776_-"; exonnum "31"; txlen "15969";
chr11	ENSEMBL_gcm37	exon	58968507	58968776	9.93019592285435	-	.	gene_id "ENSMUSG00000061462.19"; transcript_id "ENSMUSG00000061462.19_tx_140"; exon_id "chr11_58968507_58968776_-"; exonnum "26"; txlen "14589";
chr11	ENSEMBL_gcm37	exon	58968507	58968776	9.93019592285435	-	.	gene_id "ENSMUSG00000061462.19"; transcript_id "ENSMUSG00000061462.19_tx_141"; exon_id "chr11_58968507_58968776_-"; exonnum "27"; txlen "14865";
chr11	ENSEMBL_gcm37	exon	58968507	58968776	9.82080890646021	-	.	gene_id "ENSMUSG00000061462.19"; transcript_id "ENSMUSG00000061462.19_tx_142"; exon_id "chr11_58968507_58968776_-"; exonnum "31"; txlen "15969";
chr11	ENSEMBL_gcm37	exon	58968507	58968776	9.67198664810285	-	.	gene_id "ENSMUSG00000061462.19"; transcript_id "ENSMUSG00000061462.19_tx_143"; exon_id "chr11_58968507_58968776_-"; exonnum "32"; txlen "16785";
chr11	ENSEMBL_gcm37	exon	58968507	58968776	9.66611872422448	-	.	gene_id "ENSMUSG00000061462.19"; transcript_id "ENSMUSG00000061462.19_tx_144"; exon_id "chr11_58968507_58968776_-"; exonnum "28"; txlen "13557";
chr11	ENSEMBL_gcm37	exon	58968507	58968776	9.66611872422448	-	.	gene_id "ENSMUSG00000061462.19"; transcript_id "ENSMUSG00000061462.19_tx_145"; exon_id "chr11_58968507_58968776_-"; exonnum "29"; txlen "13569";
chr11	ENSEMBL_gcm37	exon	58968507	58968776	9.66611872422448	-	.	gene_id "ENSMUSG00000061462.19"; transcript_id "ENSMUSG00000061462.19_tx_146"; exon_id "chr11_58968507_58968776_-"; exonnum "29"; txlen "14097";
chr11	ENSEMBL_gcm37	exon	58968507	58968776	9.60021845709047	-	.	gene_id "ENSMUSG00000061462.19"; transcript_id "ENSMUSG00000061462.19_tx_147"; exon_id "chr11_58968507_58968776_-"; exonnum "32"; txlen "16521";
chr11	ENSEMBL_gcm37	exon	58968507	58968776	9.47422359130117	-	.	gene_id "ENSMUSG00000061462.19"; transcript_id "ENSMUSG00000061462.19_tx_148"; exon_id "chr11_58968507_58968776_-"; exonnum "29"; txlen "14097";
chr11	ENSEMBL_gcm37	exon	58968507	58968776	9.29254280736412	-	.	gene_id "ENSMUSG00000061462.19"; transcript_id "ENSMUSG00000061462.19_tx_149"; exon_id "chr11_58968507_58968776_-"; exonnum "31"; txlen "13593";
chr11	ENSEMBL_gcm37	exon	58968507	58968776	43.0760908427402	-	.	gene_id "ENSMUSG00000061462.19"; transcript_id "ENSMUSG00000061462.19_tx_15"; exon_id "chr11_58968507_58968776_-"; exonnum "31"; txlen "15705";
chr11	ENSEMBL_gcm37	exon	58968507	58968776	9.27668986530398	-	.	gene_id "ENSMUSG00000061462.19"; transcript_id "ENSMUSG00000061462.19_tx_150"; exon_id "chr11_58968507_58968776_-"; exonnum "30"; txlen "13317";
chr11	ENSEMBL_gcm37	exon	58968507	58968776	9.20475181423165	-	.	gene_id "ENSMUSG00000061462.19"; transcript_id "ENSMUSG00000061462.19_tx_151"; exon_id "chr11_58968507_58968776_-"; exonnum "29"; txlen "14361";
chr11	ENSEMBL_gcm37	exon	58968507	58968776	9.15195306690972	-	.	gene_id "ENSMUSG00000061462.19"; transcript_id "ENSMUSG00000061462.19_tx_152"; exon_id "chr11_58968507_58968776_-"; exonnum "27"; txlen "13281";
chr11	ENSEMBL_gcm37	exon	58968507	58968776	8.94672914406454	-	.	gene_id "ENSMUSG00000061462.19"; transcript_id "ENSMUSG00000061462.19_tx_153"; exon_id "chr11_58968507_58968776_-"; exonnum "30"; txlen "15957";
chr11	ENSEMBL_gcm37	exon	58968507	58968776	8.9214588620783	-	.	gene_id "ENSMUSG00000061462.19"; transcript_id "ENSMUSG00000061462.19_tx_154"; exon_id "chr11_58968507_58968776_-"; exonnum "26"; txlen "13005";
chr11	ENSEMBL_gcm37	exon	58968507	58968776	8.9214588620783	-	.	gene_id "ENSMUSG00000061462.19"; transcript_id "ENSMUSG00000061462.19_tx_155"; exon_id "chr11_58968507_58968776_-"; exonnum "27"; txlen "13017";
chr11	ENSEMBL_gcm37	exon	58968507	58968776	8.9214588620783	-	.	gene_id "ENSMUSG00000061462.19"; transcript_id "ENSMUSG00000061462.19_tx_156"; exon_id "chr11_58968507_58968776_-"; exonnum "27"; txlen "13809";
chr11	ENSEMBL_gcm37	exon	58968507	58968776	8.86929843700072	-	.	gene_id "ENSMUSG00000061462.19"; transcript_id "ENSMUSG00000061462.19_tx_157"; exon_id "chr11_58968507_58968776_-"; exonnum "29"; txlen "15681";
chr11	ENSEMBL_gcm37	exon	58968507	58968776	8.86599710563554	-	.	gene_id "ENSMUSG00000061462.19"; transcript_id "ENSMUSG00000061462.19_tx_158"; exon_id "chr11_58968507_58968776_-"; exonnum "30"; txlen "15693";
chr11	ENSEMBL_gcm37	exon	58968507	58968776	8.8633245855399	-	.	gene_id "ENSMUSG00000061462.19"; transcript_id "ENSMUSG00000061462.19_tx_159"; exon_id "chr11_58968507_58968776_-"; exonnum "29"; txlen "15417";
chr11	ENSEMBL_gcm37	exon	58968507	58968776	43.068446194442	-	.	gene_id "ENSMUSG00000061462.19"; transcript_id "ENSMUSG00000061462.19_tx_16"; exon_id "chr11_58968507_58968776_-"; exonnum "31"; txlen "14913";
chr11	ENSEMBL_gcm37	exon	58968507	58968776	8.84052035732348	-	.	gene_id "ENSMUSG00000061462.19"; transcript_id "ENSMUSG00000061462.19_tx_160"; exon_id "chr11_58968507_58968776_-"; exonnum "31"; txlen "14649";
chr11	ENSEMBL_gcm37	exon	58968507	58968776	8.81647666778868	-	.	gene_id "ENSMUSG00000061462.19"; transcript_id "ENSMUSG00000061462.19_tx_161"; exon_id "chr11_58968507_58968776_-"; exonnum "31"; txlen "14913";
chr11	ENSEMBL_gcm37	exon	58968507	58968776	8.75945630944283	-	.	gene_id "ENSMUSG00000061462.19"; transcript_id "ENSMUSG00000061462.19_tx_162"; exon_id "chr11_58968507_58968776_-"; exonnum "30"; txlen "14637";
chr11	ENSEMBL_gcm37	exon	58968507	58968776	8.75945630944283	-	.	gene_id "ENSMUSG00000061462.19"; transcript_id "ENSMUSG00000061462.19_tx_163"; exon_id "chr11_58968507_58968776_-"; exonnum "30"; txlen "14649";
chr11	ENSEMBL_gcm37	exon	58968507	58968776	8.72577245673875	-	.	gene_id "ENSMUSG00000061462.19"; transcript_id "ENSMUSG00000061462.19_tx_164"; exon_id "chr11_58968507_58968776_-"; exonnum "31"; txlen "14661";
chr11	ENSEMBL_gcm37	exon	58968507	58968776	8.51267318164615	-	.	gene_id "ENSMUSG00000061462.19"; transcript_id "ENSMUSG00000061462.19_tx_165"; exon_id "chr11_58968507_58968776_-"; exonnum "30"; txlen "14637";
chr11	ENSEMBL_gcm37	exon	58968507	58968776	8.47881156177906	-	.	gene_id "ENSMUSG00000061462.19"; transcript_id "ENSMUSG00000061462.19_tx_166"; exon_id "chr11_58968507_58968776_-"; exonnum "27"; txlen "14865";
chr11	ENSEMBL_gcm37	exon	58968507	58968776	8.37372414546047	-	.	gene_id "ENSMUSG00000061462.19"; transcript_id "ENSMUSG00000061462.19_tx_167"; exon_id "chr11_58968507_58968776_-"; exonnum "28"; txlen "14877";
chr11	ENSEMBL_gcm37	exon	58968507	58968776	8.37372414546047	-	.	gene_id "ENSMUSG00000061462.19"; transcript_id "ENSMUSG00000061462.19_tx_168"; exon_id "chr11_58968507_58968776_-"; exonnum "29"; txlen "15153";
chr11	ENSEMBL_gcm37	exon	58968507	58968776	7.9309351531046	-	.	gene_id "ENSMUSG00000061462.19"; transcript_id "ENSMUSG00000061462.19_tx_169"; exon_id "chr11_58968507_58968776_-"; exonnum "30"; txlen "14901";
chr11	ENSEMBL_gcm37	exon	58968507	58968776	41.2816745572828	-	.	gene_id "ENSMUSG00000061462.19"; transcript_id "ENSMUSG00000061462.19_tx_17"; exon_id "chr11_58968507_58968776_-"; exonnum "31"; txlen "14121";
chr11	ENSEMBL_gcm37	exon	58968507	58968776	7.74262021245925	-	.	gene_id "ENSMUSG00000061462.19"; transcript_id "ENSMUSG00000061462.19_tx_170"; exon_id "chr11_58968507_58968776_-"; exonnum "29"; txlen "14625";
chr11	ENSEMBL_gcm37	exon	58968507	58968776	7.74215231584623	-	.	gene_id "ENSMUSG00000061462.19"; transcript_id "ENSMUSG00000061462.19_tx_171"; exon_id "chr11_58968507_58968776_-"; exonnum "30"; txlen "14373";
chr11	ENSEMBL_gcm37	exon	58968507	58968776	7.43794781756871	-	.	gene_id "ENSMUSG00000061462.19"; transcript_id "ENSMUSG00000061462.19_tx_172"; exon_id "chr11_58968507_58968776_-"; exonnum "19"; txlen "11337";
chr11	ENSEMBL_gcm37	exon	58968507	58968776	7.16680338165012	-	.	gene_id "ENSMUSG00000061462.19"; transcript_id "ENSMUSG00000061462.19_tx_173"; exon_id "chr11_58968507_58968776_-"; exonnum "31"; txlen "14121";
chr11	ENSEMBL_gcm37	exon	58968507	58968776	7.12418256572741	-	.	gene_id "ENSMUSG00000061462.19"; transcript_id "ENSMUSG00000061462.19_tx_174"; exon_id "chr11_58968507_58968776_-"; exonnum "32"; txlen "17315";
chr11	ENSEMBL_gcm37	exon	58968507	58968776	7.11345656990382	-	.	gene_id "ENSMUSG00000061462.19"; transcript_id "ENSMUSG00000061462.19_tx_175"; exon_id "chr11_58968507_58968776_-"; exonnum "19"; txlen "10281";
chr11	ENSEMBL_gcm37	exon	58968507	58968776	7.07140742169192	-	.	gene_id "ENSMUSG00000061462.19"; transcript_id "ENSMUSG00000061462.19_tx_176"; exon_id "chr11_58968507_58968776_-"; exonnum "32"; txlen "13602";
chr11	ENSEMBL_gcm37	exon	58968507	58968776	7.06043089913221	-	.	gene_id "ENSMUSG00000061462.19"; transcript_id "ENSMUSG00000061462.19_tx_177"; exon_id "chr11_58968507_58968776_-"; exonnum "29"; txlen "13569";
chr11	ENSEMBL_gcm37	exon	58968507	58968776	7.06043089913221	-	.	gene_id "ENSMUSG00000061462.19"; transcript_id "ENSMUSG00000061462.19_tx_178"; exon_id "chr11_58968507_58968776_-"; exonnum "30"; txlen "13845";
chr11	ENSEMBL_gcm37	exon	58968507	58968776	7.0185002008063	-	.	gene_id "ENSMUSG00000061462.19"; transcript_id "ENSMUSG00000061462.19_tx_179"; exon_id "chr11_58968507_58968776_-"; exonnum "31"; txlen "13326";
chr11	ENSEMBL_gcm37	exon	58968507	58968776	39.4172708677895	-	.	gene_id "ENSMUSG00000061462.19"; transcript_id "ENSMUSG00000061462.19_tx_18"; exon_id "chr11_58968507_58968776_-"; exonnum "31"; txlen "14121";
chr11	ENSEMBL_gcm37	exon	58968507	58968776	6.92244559904851	-	.	gene_id "ENSMUSG00000061462.19"; transcript_id "ENSMUSG00000061462.19_tx_180"; exon_id "chr11_58968507_58968776_-"; exonnum "24"; txlen "14301";
chr11	ENSEMBL_gcm37	exon	58968507	58968776	6.92244559904851	-	.	gene_id "ENSMUSG00000061462.19"; transcript_id "ENSMUSG00000061462.19_tx_181"; exon_id "chr11_58968507_58968776_-"; exonnum "24"; txlen "14037";
chr11	ENSEMBL_gcm37	exon	58968507	58968776	6.82149117332639	-	.	gene_id "ENSMUSG00000061462.19"; transcript_id "ENSMUSG00000061462.19_tx_182"; exon_id "chr11_58968507_58968776_-"; exonnum "30"; txlen "15177";
chr11	ENSEMBL_gcm37	exon	58968507	58968776	6.81077156680849	-	.	gene_id "ENSMUSG00000061462.19"; transcript_id "ENSMUSG00000061462.19_tx_183"; exon_id "chr11_58968507_58968776_-"; exonnum "26"; txlen "14589";
chr11	ENSEMBL_gcm37	exon	58968507	58968776	6.81077156680849	-	.	gene_id "ENSMUSG00000061462.19"; transcript_id "ENSMUSG00000061462.19_tx_184"; exon_id "chr11_58968507_58968776_-"; exonnum "27"; txlen "14865";
chr11	ENSEMBL_gcm37	exon	58968507	58968776	6.75991422486407	-	.	gene_id "ENSMUSG00000061462.19"; transcript_id "ENSMUSG00000061462.19_tx_185"; exon_id "chr11_58968507_58968776_-"; exonnum "32"; txlen "15465";
chr11	ENSEMBL_gcm37	exon	58968507	58968776	6.70082341066072	-	.	gene_id "ENSMUSG00000061462.19"; transcript_id "ENSMUSG00000061462.19_tx_186"; exon_id "chr11_58968507_58968776_-"; exonnum "26"; txlen "13005";
chr11	ENSEMBL_gcm37	exon	58968507	58968776	6.70082341066072	-	.	gene_id "ENSMUSG00000061462.19"; transcript_id "ENSMUSG00000061462.19_tx_187"; exon_id "chr11_58968507_58968776_-"; exonnum "25"; txlen "12729";
chr11	ENSEMBL_gcm37	exon	58968507	58968776	6.70082341066072	-	.	gene_id "ENSMUSG00000061462.19"; transcript_id "ENSMUSG00000061462.19_tx_188"; exon_id "chr11_58968507_58968776_-"; exonnum "27"; txlen "13545";
chr11	ENSEMBL_gcm37	exon	58968507	58968776	6.68479712970022	-	.	gene_id "ENSMUSG00000061462.19"; transcript_id "ENSMUSG00000061462.19_tx_189"; exon_id "chr11_58968507_58968776_-"; exonnum "29"; txlen "14625";
chr11	ENSEMBL_gcm37	exon	58968507	58968776	38.5701153209247	-	.	gene_id "ENSMUSG00000061462.19"; transcript_id "ENSMUSG00000061462.19_tx_19"; exon_id "chr11_58968507_58968776_-"; exonnum "32"; txlen "15189";
chr11	ENSEMBL_gcm37	exon	58968507	58968776	6.59187088301898	-	.	gene_id "ENSMUSG00000061462.19"; transcript_id "ENSMUSG00000061462.19_tx_190"; exon_id "chr11_58968507_58968776_-"; exonnum "31"; txlen "13326";
chr11	ENSEMBL_gcm37	exon	58968507	58968776	6.57986611679583	-	.	gene_id "ENSMUSG00000061462.19"; transcript_id "ENSMUSG00000061462.19_tx_191"; exon_id "chr11_58968507_58968776_-"; exonnum "31"; txlen "20898";
chr11	ENSEMBL_gcm37	exon	58968507	58968776	6.57986611679583	-	.	gene_id "ENSMUSG00000061462.19"; transcript_id "ENSMUSG00000061462.19_tx_192"; exon_id "chr11_58968507_58968776_-"; exonnum "32"; txlen "21174";
chr11	ENSEMBL_gcm37	exon	58968507	58968776	6.57601794095884	-	.	gene_id "ENSMUSG00000061462.19"; transcript_id "ENSMUSG00000061462.19_tx_193"; exon_id "chr11_58968507_58968776_-"; exonnum "30"; txlen "13050";
chr11	ENSEMBL_gcm37	exon	58968507	58968776	6.57601794095884	-	.	gene_id "ENSMUSG00000061462.19"; transcript_id "ENSMUSG00000061462.19_tx_194"; exon_id "chr11_58968507_58968776_-"; exonnum "19"; txlen "10014";
chr11	ENSEMBL_gcm37	exon	58968507	58968776	6.43422320553134	-	.	gene_id "ENSMUSG00000061462.19"; transcript_id "ENSMUSG00000061462.19_tx_195"; exon_id "chr11_58968507_58968776_-"; exonnum "31"; txlen "15717";
chr11	ENSEMBL_gcm37	exon	58968507	58968776	6.07471749126026	-	.	gene_id "ENSMUSG00000061462.19"; transcript_id "ENSMUSG00000061462.19_tx_196"; exon_id "chr11_58968507_58968776_-"; exonnum "29"; txlen "13305";
chr11	ENSEMBL_gcm37	exon	58968507	58968776	5.99623034463125	-	.	gene_id "ENSMUSG00000061462.19"; transcript_id "ENSMUSG00000061462.19_tx_197"; exon_id "chr11_58968507_58968776_-"; exonnum "29"; txlen "15417";
chr11	ENSEMBL_gcm37	exon	58968507	58968776	5.94716461106702	-	.	gene_id "ENSMUSG00000061462.19"; transcript_id "ENSMUSG00000061462.19_tx_198"; exon_id "chr11_58968507_58968776_-"; exonnum "30"; txlen "13898";
chr11	ENSEMBL_gcm37	exon	58968507	58968776	5.93114499957384	-	.	gene_id "ENSMUSG00000061462.19"; transcript_id "ENSMUSG00000061462.19_tx_199"; exon_id "chr11_58968507_58968776_-"; exonnum "30"; txlen "13898";
chr11	ENSEMBL_gcm37	exon	58968507	58968776	57.4508557404775	-	.	gene_id "ENSMUSG00000061462.19"; transcript_id "ENSMUSG00000061462.19_tx_2"; exon_id "chr11_58968507_58968776_-"; exonnum "32"; txlen "14925";
chr11	ENSEMBL_gcm37	exon	58968507	58968776	38.5625454830592	-	.	gene_id "ENSMUSG00000061462.19"; transcript_id "ENSMUSG00000061462.19_tx_20"; exon_id "chr11_58968507_58968776_-"; exonnum "30"; txlen "13845";
chr11	ENSEMBL_gcm37	exon	58968507	58968776	5.93114499957384	-	.	gene_id "ENSMUSG00000061462.19"; transcript_id "ENSMUSG00000061462.19_tx_200"; exon_id "chr11_58968507_58968776_-"; exonnum "31"; txlen "14174";
chr11	ENSEMBL_gcm37	exon	58968507	58968776	5.93114499957384	-	.	gene_id "ENSMUSG00000061462.19"; transcript_id "ENSMUSG00000061462.19_tx_201"; exon_id "chr11_58968507_58968776_-"; exonnum "31"; txlen "14174";
chr11	ENSEMBL_gcm37	exon	58968507	58968776	5.93114499957384	-	.	gene_id "ENSMUSG00000061462.19"; transcript_id "ENSMUSG00000061462.19_tx_202"; exon_id "chr11_58968507_58968776_-"; exonnum "32"; txlen "14450";
chr11	ENSEMBL_gcm37	exon	58968507	58968776	5.83057466187092	-	.	gene_id "ENSMUSG00000061462.19"; transcript_id "ENSMUSG00000061462.19_tx_203"; exon_id "chr11_58968507_58968776_-"; exonnum "25"; txlen "12729";
chr11	ENSEMBL_gcm37	exon	58968507	58968776	5.81192401277366	-	.	gene_id "ENSMUSG00000061462.19"; transcript_id "ENSMUSG00000061462.19_tx_204"; exon_id "chr11_58968507_58968776_-"; exonnum "31"; txlen "15177";
chr11	ENSEMBL_gcm37	exon	58968507	58968776	5.80077863811113	-	.	gene_id "ENSMUSG00000061462.19"; transcript_id "ENSMUSG00000061462.19_tx_205"; exon_id "chr11_58968507_58968776_-"; exonnum "31"; txlen "14174";
chr11	ENSEMBL_gcm37	exon	58968507	58968776	5.78824025320155	-	.	gene_id "ENSMUSG00000061462.19"; transcript_id "ENSMUSG00000061462.19_tx_206"; exon_id "chr11_58968507_58968776_-"; exonnum "27"; txlen "15129";
chr11	ENSEMBL_gcm37	exon	58968507	58968776	5.77534145044601	-	.	gene_id "ENSMUSG00000061462.19"; transcript_id "ENSMUSG00000061462.19_tx_207"; exon_id "chr11_58968507_58968776_-"; exonnum "30"; txlen "14637";
chr11	ENSEMBL_gcm37	exon	58968507	58968776	5.77534145044601	-	.	gene_id "ENSMUSG00000061462.19"; transcript_id "ENSMUSG00000061462.19_tx_208"; exon_id "chr11_58968507_58968776_-"; exonnum "30"; txlen "14373";
chr11	ENSEMBL_gcm37	exon	58968507	58968776	5.58418727893085	-	.	gene_id "ENSMUSG00000061462.19"; transcript_id "ENSMUSG00000061462.19_tx_209"; exon_id "chr11_58968507_58968776_-"; exonnum "28"; txlen "15141";
chr11	ENSEMBL_gcm37	exon	58968507	58968776	38.4947109780652	-	.	gene_id "ENSMUSG00000061462.19"; transcript_id "ENSMUSG00000061462.19_tx_21"; exon_id "chr11_58968507_58968776_-"; exonnum "31"; txlen "14385";
chr11	ENSEMBL_gcm37	exon	58968507	58968776	5.54836239321681	-	.	gene_id "ENSMUSG00000061462.19"; transcript_id "ENSMUSG00000061462.19_tx_210"; exon_id "chr11_58968507_58968776_-"; exonnum "27"; txlen "12489";
chr11	ENSEMBL_gcm37	exon	58968507	58968776	5.50127627905569	-	.	gene_id "ENSMUSG00000061462.19"; transcript_id "ENSMUSG00000061462.19_tx_211"; exon_id "chr11_58968507_58968776_-"; exonnum "28"; txlen "13557";
chr11	ENSEMBL_gcm37	exon	58968507	58968776	5.35419610720809	-	.	gene_id "ENSMUSG00000061462.19"; transcript_id "ENSMUSG00000061462.19_tx_212"; exon_id "chr11_58968507_58968776_-"; exonnum "29"; txlen "13041";
chr11	ENSEMBL_gcm37	exon	58968507	58968776	5.24130775178824	-	.	gene_id "ENSMUSG00000061462.19"; transcript_id "ENSMUSG00000061462.19_tx_213"; exon_id "chr11_58968507_58968776_-"; exonnum "30"; txlen "15429";
chr11	ENSEMBL_gcm37	exon	58968507	58968776	5.22202855920982	-	.	gene_id "ENSMUSG00000061462.19"; transcript_id "ENSMUSG00000061462.19_tx_214"; exon_id "chr11_58968507_58968776_-"; exonnum "23"; txlen "18162";
chr11	ENSEMBL_gcm37	exon	58968507	58968776	5.22202855920982	-	.	gene_id "ENSMUSG00000061462.19"; transcript_id "ENSMUSG00000061462.19_tx_215"; exon_id "chr11_58968507_58968776_-"; exonnum "25"; txlen "18714";
chr11	ENSEMBL_gcm37	exon	58968507	58968776	5.22202855920982	-	.	gene_id "ENSMUSG00000061462.19"; transcript_id "ENSMUSG00000061462.19_tx_216"; exon_id "chr11_58968507_58968776_-"; exonnum "25"; txlen "18714";
chr11	ENSEMBL_gcm37	exon	58968507	58968776	5.22202855920982	-	.	gene_id "ENSMUSG00000061462.19"; transcript_id "ENSMUSG00000061462.19_tx_217"; exon_id "chr11_58968507_58968776_-"; exonnum "23"; txlen "18690";
chr11	ENSEMBL_gcm37	exon	58968507	58968776	5.22202855920982	-	.	gene_id "ENSMUSG00000061462.19"; transcript_id "ENSMUSG00000061462.19_tx_218"; exon_id "chr11_58968507_58968776_-"; exonnum "25"; txlen "19242";
chr11	ENSEMBL_gcm37	exon	58968507	58968776	5.22202855920982	-	.	gene_id "ENSMUSG00000061462.19"; transcript_id "ENSMUSG00000061462.19_tx_219"; exon_id "chr11_58968507_58968776_-"; exonnum "25"; txlen "19242";
chr11	ENSEMBL_gcm37	exon	58968507	58968776	38.44841703785	-	.	gene_id "ENSMUSG00000061462.19"; transcript_id "ENSMUSG00000061462.19_tx_22"; exon_id "chr11_58968507_58968776_-"; exonnum "32"; txlen "14925";
chr11	ENSEMBL_gcm37	exon	58968507	58968776	5.22202855920982	-	.	gene_id "ENSMUSG00000061462.19"; transcript_id "ENSMUSG00000061462.19_tx_220"; exon_id "chr11_58968507_58968776_-"; exonnum "27"; txlen "19266";
chr11	ENSEMBL_gcm37	exon	58968507	58968776	5.22202855920982	-	.	gene_id "ENSMUSG00000061462.19"; transcript_id "ENSMUSG00000061462.19_tx_221"; exon_id "chr11_58968507_58968776_-"; exonnum "27"; txlen "19266";
chr11	ENSEMBL_gcm37	exon	58968507	58968776	5.22202855920982	-	.	gene_id "ENSMUSG00000061462.19"; transcript_id "ENSMUSG00000061462.19_tx_222"; exon_id "chr11_58968507_58968776_-"; exonnum "27"; txlen "19794";
chr11	ENSEMBL_gcm37	exon	58968507	58968776	5.22202855920982	-	.	gene_id "ENSMUSG00000061462.19"; transcript_id "ENSMUSG00000061462.19_tx_223"; exon_id "chr11_58968507_58968776_-"; exonnum "29"; txlen "19818";
chr11	ENSEMBL_gcm37	exon	58968507	58968776	5.22202855920982	-	.	gene_id "ENSMUSG00000061462.19"; transcript_id "ENSMUSG00000061462.19_tx_224"; exon_id "chr11_58968507_58968776_-"; exonnum "29"; txlen "19818";
chr11	ENSEMBL_gcm37	exon	58968507	58968776	5.22202855920982	-	.	gene_id "ENSMUSG00000061462.19"; transcript_id "ENSMUSG00000061462.19_tx_225"; exon_id "chr11_58968507_58968776_-"; exonnum "30"; txlen "20094";
chr11	ENSEMBL_gcm37	exon	58968507	58968776	5.22202855920982	-	.	gene_id "ENSMUSG00000061462.19"; transcript_id "ENSMUSG00000061462.19_tx_226"; exon_id "chr11_58968507_58968776_-"; exonnum "30"; txlen "20094";
chr11	ENSEMBL_gcm37	exon	58968507	58968776	5.22202855920982	-	.	gene_id "ENSMUSG00000061462.19"; transcript_id "ENSMUSG00000061462.19_tx_227"; exon_id "chr11_58968507_58968776_-"; exonnum "27"; txlen "19794";
chr11	ENSEMBL_gcm37	exon	58968507	58968776	5.22202855920982	-	.	gene_id "ENSMUSG00000061462.19"; transcript_id "ENSMUSG00000061462.19_tx_228"; exon_id "chr11_58968507_58968776_-"; exonnum "29"; txlen "20346";
chr11	ENSEMBL_gcm37	exon	58968507	58968776	5.22202855920982	-	.	gene_id "ENSMUSG00000061462.19"; transcript_id "ENSMUSG00000061462.19_tx_229"; exon_id "chr11_58968507_58968776_-"; exonnum "29"; txlen "20346";
chr11	ENSEMBL_gcm37	exon	58968507	58968776	38.1559088736715	-	.	gene_id "ENSMUSG00000061462.19"; transcript_id "ENSMUSG00000061462.19_tx_23"; exon_id "chr11_58968507_58968776_-"; exonnum "32"; txlen "15201";
chr11	ENSEMBL_gcm37	exon	58968507	58968776	5.22202855920982	-	.	gene_id "ENSMUSG00000061462.19"; transcript_id "ENSMUSG00000061462.19_tx_230"; exon_id "chr11_58968507_58968776_-"; exonnum "31"; txlen "20370";
chr11	ENSEMBL_gcm37	exon	58968507	58968776	5.22202855920982	-	.	gene_id "ENSMUSG00000061462.19"; transcript_id "ENSMUSG00000061462.19_tx_231"; exon_id "chr11_58968507_58968776_-"; exonnum "30"; txlen "20622";
chr11	ENSEMBL_gcm37	exon	58968507	58968776	5.22202855920982	-	.	gene_id "ENSMUSG00000061462.19"; transcript_id "ENSMUSG00000061462.19_tx_232"; exon_id "chr11_58968507_58968776_-"; exonnum "30"; txlen "20622";
chr11	ENSEMBL_gcm37	exon	58968507	58968776	5.22202855920982	-	.	gene_id "ENSMUSG00000061462.19"; transcript_id "ENSMUSG00000061462.19_tx_233"; exon_id "chr11_58968507_58968776_-"; exonnum "32"; txlen "20646";
chr11	ENSEMBL_gcm37	exon	58968507	58968776	5.22202855920982	-	.	gene_id "ENSMUSG00000061462.19"; transcript_id "ENSMUSG00000061462.19_tx_234"; exon_id "chr11_58968507_58968776_-"; exonnum "25"; txlen "22275";
chr11	ENSEMBL_gcm37	exon	58968507	58968776	5.22202855920982	-	.	gene_id "ENSMUSG00000061462.19"; transcript_id "ENSMUSG00000061462.19_tx_235"; exon_id "chr11_58968507_58968776_-"; exonnum "25"; txlen "22275";
chr11	ENSEMBL_gcm37	exon	58968507	58968776	5.22202855920982	-	.	gene_id "ENSMUSG00000061462.19"; transcript_id "ENSMUSG00000061462.19_tx_236"; exon_id "chr11_58968507_58968776_-"; exonnum "25"; txlen "22803";
chr11	ENSEMBL_gcm37	exon	58968507	58968776	5.22202855920982	-	.	gene_id "ENSMUSG00000061462.19"; transcript_id "ENSMUSG00000061462.19_tx_237"; exon_id "chr11_58968507_58968776_-"; exonnum "27"; txlen "22827";
chr11	ENSEMBL_gcm37	exon	58968507	58968776	5.22202855920982	-	.	gene_id "ENSMUSG00000061462.19"; transcript_id "ENSMUSG00000061462.19_tx_238"; exon_id "chr11_58968507_58968776_-"; exonnum "29"; txlen "23379";
chr11	ENSEMBL_gcm37	exon	58968507	58968776	5.22202855920982	-	.	gene_id "ENSMUSG00000061462.19"; transcript_id "ENSMUSG00000061462.19_tx_239"; exon_id "chr11_58968507_58968776_-"; exonnum "25"; txlen "22803";
chr11	ENSEMBL_gcm37	exon	58968507	58968776	35.9570734870337	-	.	gene_id "ENSMUSG00000061462.19"; transcript_id "ENSMUSG00000061462.19_tx_24"; exon_id "chr11_58968507_58968776_-"; exonnum "29"; txlen "13569";
chr11	ENSEMBL_gcm37	exon	58968507	58968776	5.22202855920982	-	.	gene_id "ENSMUSG00000061462.19"; transcript_id "ENSMUSG00000061462.19_tx_240"; exon_id "chr11_58968507_58968776_-"; exonnum "27"; txlen "23355";
chr11	ENSEMBL_gcm37	exon	58968507	58968776	5.22202855920982	-	.	gene_id "ENSMUSG00000061462.19"; transcript_id "ENSMUSG00000061462.19_tx_241"; exon_id "chr11_58968507_58968776_-"; exonnum "29"; txlen "23379";
chr11	ENSEMBL_gcm37	exon	58968507	58968776	5.22202855920982	-	.	gene_id "ENSMUSG00000061462.19"; transcript_id "ENSMUSG00000061462.19_tx_242"; exon_id "chr11_58968507_58968776_-"; exonnum "29"; txlen "23907";
chr11	ENSEMBL_gcm37	exon	58968507	58968776	5.22202855920982	-	.	gene_id "ENSMUSG00000061462.19"; transcript_id "ENSMUSG00000061462.19_tx_243"; exon_id "chr11_58968507_58968776_-"; exonnum "31"; txlen "23931";
chr11	ENSEMBL_gcm37	exon	58968507	58968776	5.22202855920982	-	.	gene_id "ENSMUSG00000061462.19"; transcript_id "ENSMUSG00000061462.19_tx_244"; exon_id "chr11_58968507_58968776_-"; exonnum "30"; txlen "23655";
chr11	ENSEMBL_gcm37	exon	58968507	58968776	5.22202855920982	-	.	gene_id "ENSMUSG00000061462.19"; transcript_id "ENSMUSG00000061462.19_tx_245"; exon_id "chr11_58968507_58968776_-"; exonnum "32"; txlen "24207";
chr11	ENSEMBL_gcm37	exon	58968507	58968776	5.22202855920982	-	.	gene_id "ENSMUSG00000061462.19"; transcript_id "ENSMUSG00000061462.19_tx_246"; exon_id "chr11_58968507_58968776_-"; exonnum "29"; txlen "23907";
chr11	ENSEMBL_gcm37	exon	58968507	58968776	5.22202855920982	-	.	gene_id "ENSMUSG00000061462.19"; transcript_id "ENSMUSG00000061462.19_tx_247"; exon_id "chr11_58968507_58968776_-"; exonnum "31"; txlen "24459";
chr11	ENSEMBL_gcm37	exon	58968507	58968776	5.22202855920982	-	.	gene_id "ENSMUSG00000061462.19"; transcript_id "ENSMUSG00000061462.19_tx_248"; exon_id "chr11_58968507_58968776_-"; exonnum "30"; txlen "24183";
chr11	ENSEMBL_gcm37	exon	58968507	58968776	5.22202855920982	-	.	gene_id "ENSMUSG00000061462.19"; transcript_id "ENSMUSG00000061462.19_tx_249"; exon_id "chr11_58968507_58968776_-"; exonnum "32"; txlen "24735";
chr11	ENSEMBL_gcm37	exon	58968507	58968776	35.1428178072496	-	.	gene_id "ENSMUSG00000061462.19"; transcript_id "ENSMUSG00000061462.19_tx_25"; exon_id "chr11_58968507_58968776_-"; exonnum "30"; txlen "14637";
chr11	ENSEMBL_gcm37	exon	58968507	58968776	4.92539223456165	-	.	gene_id "ENSMUSG00000061462.19"; transcript_id "ENSMUSG00000061462.19_tx_250"; exon_id "chr11_58968507_58968776_-"; exonnum "21"; txlen "17610";
chr11	ENSEMBL_gcm37	exon	58968507	58968776	4.92539223456165	-	.	gene_id "ENSMUSG00000061462.19"; transcript_id "ENSMUSG00000061462.19_tx_251"; exon_id "chr11_58968507_58968776_-"; exonnum "21"; txlen "18138";
chr11	ENSEMBL_gcm37	exon	58968507	58968776	4.92539223456165	-	.	gene_id "ENSMUSG00000061462.19"; transcript_id "ENSMUSG00000061462.19_tx_252"; exon_id "chr11_58968507_58968776_-"; exonnum "25"; txlen "18714";
chr11	ENSEMBL_gcm37	exon	58968507	58968776	4.92539223456165	-	.	gene_id "ENSMUSG00000061462.19"; transcript_id "ENSMUSG00000061462.19_tx_253"; exon_id "chr11_58968507_58968776_-"; exonnum "27"; txlen "19266";
chr11	ENSEMBL_gcm37	exon	58968507	58968776	4.92539223456165	-	.	gene_id "ENSMUSG00000061462.19"; transcript_id "ENSMUSG00000061462.19_tx_254"; exon_id "chr11_58968507_58968776_-"; exonnum "27"; txlen "19794";
chr11	ENSEMBL_gcm37	exon	58968507	58968776	4.92539223456165	-	.	gene_id "ENSMUSG00000061462.19"; transcript_id "ENSMUSG00000061462.19_tx_255"; exon_id "chr11_58968507_58968776_-"; exonnum "29"; txlen "19818";
chr11	ENSEMBL_gcm37	exon	58968507	58968776	4.92539223456165	-	.	gene_id "ENSMUSG00000061462.19"; transcript_id "ENSMUSG00000061462.19_tx_256"; exon_id "chr11_58968507_58968776_-"; exonnum "30"; txlen "20094";
chr11	ENSEMBL_gcm37	exon	58968507	58968776	4.92539223456165	-	.	gene_id "ENSMUSG00000061462.19"; transcript_id "ENSMUSG00000061462.19_tx_257"; exon_id "chr11_58968507_58968776_-"; exonnum "29"; txlen "20346";
chr11	ENSEMBL_gcm37	exon	58968507	58968776	4.92539223456165	-	.	gene_id "ENSMUSG00000061462.19"; transcript_id "ENSMUSG00000061462.19_tx_258"; exon_id "chr11_58968507_58968776_-"; exonnum "30"; txlen "20622";
chr11	ENSEMBL_gcm37	exon	58968507	58968776	4.90230145389814	-	.	gene_id "ENSMUSG00000061462.19"; transcript_id "ENSMUSG00000061462.19_tx_259"; exon_id "chr11_58968507_58968776_-"; exonnum "30"; txlen "13845";
chr11	ENSEMBL_gcm37	exon	58968507	58968776	33.4885947177031	-	.	gene_id "ENSMUSG00000061462.19"; transcript_id "ENSMUSG00000061462.19_tx_26"; exon_id "chr11_58968507_58968776_-"; exonnum "30"; txlen "13845";
chr11	ENSEMBL_gcm37	exon	58968507	58968776	4.90230145389814	-	.	gene_id "ENSMUSG00000061462.19"; transcript_id "ENSMUSG00000061462.19_tx_260"; exon_id "chr11_58968507_58968776_-"; exonnum "29"; txlen "13622";
chr11	ENSEMBL_gcm37	exon	58968507	58968776	4.90230145389814	-	.	gene_id "ENSMUSG00000061462.19"; transcript_id "ENSMUSG00000061462.19_tx_261"; exon_id "chr11_58968507_58968776_-"; exonnum "30"; txlen "13898";
chr11	ENSEMBL_gcm37	exon	58968507	58968776	4.90230145389814	-	.	gene_id "ENSMUSG00000061462.19"; transcript_id "ENSMUSG00000061462.19_tx_262"; exon_id "chr11_58968507_58968776_-"; exonnum "31"; txlen "14174";
chr11	ENSEMBL_gcm37	exon	58968507	58968776	4.77913891683019	-	.	gene_id "ENSMUSG00000061462.19"; transcript_id "ENSMUSG00000061462.19_tx_263"; exon_id "chr11_58968507_58968776_-"; exonnum "30"; txlen "15693";
chr11	ENSEMBL_gcm37	exon	58968507	58968776	4.76397290413696	-	.	gene_id "ENSMUSG00000061462.19"; transcript_id "ENSMUSG00000061462.19_tx_264"; exon_id "chr11_58968507_58968776_-"; exonnum "31"; txlen "21426";
chr11	ENSEMBL_gcm37	exon	58968507	58968776	4.76397290413696	-	.	gene_id "ENSMUSG00000061462.19"; transcript_id "ENSMUSG00000061462.19_tx_265"; exon_id "chr11_58968507_58968776_-"; exonnum "31"; txlen "21690";
chr11	ENSEMBL_gcm37	exon	58968507	58968776	4.76397290413696	-	.	gene_id "ENSMUSG00000061462.19"; transcript_id "ENSMUSG00000061462.19_tx_266"; exon_id "chr11_58968507_58968776_-"; exonnum "32"; txlen "21702";
chr11	ENSEMBL_gcm37	exon	58968507	58968776	4.74703626596913	-	.	gene_id "ENSMUSG00000061462.19"; transcript_id "ENSMUSG00000061462.19_tx_267"; exon_id "chr11_58968507_58968776_-"; exonnum "29"; txlen "15417";
chr11	ENSEMBL_gcm37	exon	58968507	58968776	4.74106241450831	-	.	gene_id "ENSMUSG00000061462.19"; transcript_id "ENSMUSG00000061462.19_tx_268"; exon_id "chr11_58968507_58968776_-"; exonnum "29"; txlen "15153";
chr11	ENSEMBL_gcm37	exon	58968507	58968776	4.62938406324633	-	.	gene_id "ENSMUSG00000061462.19"; transcript_id "ENSMUSG00000061462.19_tx_269"; exon_id "chr11_58968507_58968776_-"; exonnum "30"; txlen "15165";
chr11	ENSEMBL_gcm37	exon	58968507	58968776	32.9383182269186	-	.	gene_id "ENSMUSG00000061462.19"; transcript_id "ENSMUSG00000061462.19_tx_27"; exon_id "chr11_58968507_58968776_-"; exonnum "32"; txlen "15981";
chr11	ENSEMBL_gcm37	exon	58968507	58968776	4.47494033399839	-	.	gene_id "ENSMUSG00000061462.19"; transcript_id "ENSMUSG00000061462.19_tx_270"; exon_id "chr11_58968507_58968776_-"; exonnum "31"; txlen "14649";
chr11	ENSEMBL_gcm37	exon	58968507	58968776	4.47494033399839	-	.	gene_id "ENSMUSG00000061462.19"; transcript_id "ENSMUSG00000061462.19_tx_271"; exon_id "chr11_58968507_58968776_-"; exonnum "31"; txlen "14913";
chr11	ENSEMBL_gcm37	exon	58968507	58968776	4.36583963136569	-	.	gene_id "ENSMUSG00000061462.19"; transcript_id "ENSMUSG00000061462.19_tx_272"; exon_id "chr11_58968507_58968776_-"; exonnum "30"; txlen "15957";
chr11	ENSEMBL_gcm37	exon	58968507	58968776	4.33858021429274	-	.	gene_id "ENSMUSG00000061462.19"; transcript_id "ENSMUSG00000061462.19_tx_273"; exon_id "chr11_58968507_58968776_-"; exonnum "30"; txlen "14913";
chr11	ENSEMBL_gcm37	exon	58968507	58968776	4.33858021429274	-	.	gene_id "ENSMUSG00000061462.19"; transcript_id "ENSMUSG00000061462.19_tx_274"; exon_id "chr11_58968507_58968776_-"; exonnum "31"; txlen "15189";
chr11	ENSEMBL_gcm37	exon	58968507	58968776	4.28770149251184	-	.	gene_id "ENSMUSG00000061462.19"; transcript_id "ENSMUSG00000061462.19_tx_275"; exon_id "chr11_58968507_58968776_-"; exonnum "29"; txlen "15681";
chr11	ENSEMBL_gcm37	exon	58968507	58968776	4.2589777281598	-	.	gene_id "ENSMUSG00000061462.19"; transcript_id "ENSMUSG00000061462.19_tx_276"; exon_id "chr11_58968507_58968776_-"; exonnum "23"; txlen "13497";
chr11	ENSEMBL_gcm37	exon	58968507	58968776	4.22344093816526	-	.	gene_id "ENSMUSG00000061462.19"; transcript_id "ENSMUSG00000061462.19_tx_277"; exon_id "chr11_58968507_58968776_-"; exonnum "23"; txlen "13761";
chr11	ENSEMBL_gcm37	exon	58968507	58968776	4.18395370194612	-	.	gene_id "ENSMUSG00000061462.19"; transcript_id "ENSMUSG00000061462.19_tx_278"; exon_id "chr11_58968507_58968776_-"; exonnum "23"; txlen "13497";
chr11	ENSEMBL_gcm37	exon	58968507	58968776	4.08071302201185	-	.	gene_id "ENSMUSG00000061462.19"; transcript_id "ENSMUSG00000061462.19_tx_279"; exon_id "chr11_58968507_58968776_-"; exonnum "25"; txlen "14577";
chr11	ENSEMBL_gcm37	exon	58968507	58968776	32.7440237587236	-	.	gene_id "ENSMUSG00000061462.19"; transcript_id "ENSMUSG00000061462.19_tx_28"; exon_id "chr11_58968507_58968776_-"; exonnum "31"; txlen "14913";
chr11	ENSEMBL_gcm37	exon	58968507	58968776	4.08071302201185	-	.	gene_id "ENSMUSG00000061462.19"; transcript_id "ENSMUSG00000061462.19_tx_280"; exon_id "chr11_58968507_58968776_-"; exonnum "26"; txlen "14853";
chr11	ENSEMBL_gcm37	exon	58968507	58968776	4.08071302201185	-	.	gene_id "ENSMUSG00000061462.19"; transcript_id "ENSMUSG00000061462.19_tx_281"; exon_id "chr11_58968507_58968776_-"; exonnum "25"; txlen "14313";
chr11	ENSEMBL_gcm37	exon	58968507	58968776	4.08071302201185	-	.	gene_id "ENSMUSG00000061462.19"; transcript_id "ENSMUSG00000061462.19_tx_282"; exon_id "chr11_58968507_58968776_-"; exonnum "27"; txlen "15129";
chr11	ENSEMBL_gcm37	exon	58968507	58968776	4.07487120473531	-	.	gene_id "ENSMUSG00000061462.19"; transcript_id "ENSMUSG00000061462.19_tx_283"; exon_id "chr11_58968507_58968776_-"; exonnum "30"; txlen "15429";
chr11	ENSEMBL_gcm37	exon	58968507	58968776	4.02566159233285	-	.	gene_id "ENSMUSG00000061462.19"; transcript_id "ENSMUSG00000061462.19_tx_284"; exon_id "chr11_58968507_58968776_-"; exonnum "31"; txlen "15969";
chr11	ENSEMBL_gcm37	exon	58968507	58968776	4.02566159233285	-	.	gene_id "ENSMUSG00000061462.19"; transcript_id "ENSMUSG00000061462.19_tx_285"; exon_id "chr11_58968507_58968776_-"; exonnum "31"; txlen "15705";
chr11	ENSEMBL_gcm37	exon	58968507	58968776	4.02172976665162	-	.	gene_id "ENSMUSG00000061462.19"; transcript_id "ENSMUSG00000061462.19_tx_286"; exon_id "chr11_58968507_58968776_-"; exonnum "29"; txlen "15417";
chr11	ENSEMBL_gcm37	exon	58968507	58968776	4.02172976665162	-	.	gene_id "ENSMUSG00000061462.19"; transcript_id "ENSMUSG00000061462.19_tx_287"; exon_id "chr11_58968507_58968776_-"; exonnum "30"; txlen "15693";
chr11	ENSEMBL_gcm37	exon	58968507	58968776	3.89897605444522	-	.	gene_id "ENSMUSG00000061462.19"; transcript_id "ENSMUSG00000061462.19_tx_288"; exon_id "chr11_58968507_58968776_-"; exonnum "32"; txlen "17102";
chr11	ENSEMBL_gcm37	exon	58968507	58968776	3.76861397247785	-	.	gene_id "ENSMUSG00000061462.19"; transcript_id "ENSMUSG00000061462.19_tx_289"; exon_id "chr11_58968507_58968776_-"; exonnum "28"; txlen "13821";
chr11	ENSEMBL_gcm37	exon	58968507	58968776	32.6936229361394	-	.	gene_id "ENSMUSG00000061462.19"; transcript_id "ENSMUSG00000061462.19_tx_29"; exon_id "chr11_58968507_58968776_-"; exonnum "31"; txlen "14649";
chr11	ENSEMBL_gcm37	exon	58968507	58968776	3.55718339459927	-	.	gene_id "ENSMUSG00000061462.19"; transcript_id "ENSMUSG00000061462.19_tx_290"; exon_id "chr11_58968507_58968776_-"; exonnum "29"; txlen "13833";
chr11	ENSEMBL_gcm37	exon	58968507	58968776	3.55718339459927	-	.	gene_id "ENSMUSG00000061462.19"; transcript_id "ENSMUSG00000061462.19_tx_291"; exon_id "chr11_58968507_58968776_-"; exonnum "31"; txlen "14385";
chr11	ENSEMBL_gcm37	exon	58968507	58968776	3.53967806075117	-	.	gene_id "ENSMUSG00000061462.19"; transcript_id "ENSMUSG00000061462.19_tx_292"; exon_id "chr11_58968507_58968776_-"; exonnum "32"; txlen "15981";
chr11	ENSEMBL_gcm37	exon	58968507	58968776	3.53967806075117	-	.	gene_id "ENSMUSG00000061462.19"; transcript_id "ENSMUSG00000061462.19_tx_293"; exon_id "chr11_58968507_58968776_-"; exonnum "32"; txlen "15717";
chr11	ENSEMBL_gcm37	exon	58968507	58968776	3.51321433819385	-	.	gene_id "ENSMUSG00000061462.19"; transcript_id "ENSMUSG00000061462.19_tx_294"; exon_id "chr11_58968507_58968776_-"; exonnum "31"; txlen "15177";
chr11	ENSEMBL_gcm37	exon	58968507	58968776	3.51321433819385	-	.	gene_id "ENSMUSG00000061462.19"; transcript_id "ENSMUSG00000061462.19_tx_295"; exon_id "chr11_58968507_58968776_-"; exonnum "31"; txlen "14913";
chr11	ENSEMBL_gcm37	exon	58968507	58968776	3.51321433819385	-	.	gene_id "ENSMUSG00000061462.19"; transcript_id "ENSMUSG00000061462.19_tx_296"; exon_id "chr11_58968507_58968776_-"; exonnum "31"; txlen "15969";
chr11	ENSEMBL_gcm37	exon	58968507	58968776	3.51321433819385	-	.	gene_id "ENSMUSG00000061462.19"; transcript_id "ENSMUSG00000061462.19_tx_297"; exon_id "chr11_58968507_58968776_-"; exonnum "31"; txlen "15705";
chr11	ENSEMBL_gcm37	exon	58968507	58968776	3.33196848219693	-	.	gene_id "ENSMUSG00000061462.19"; transcript_id "ENSMUSG00000061462.19_tx_298"; exon_id "chr11_58968507_58968776_-"; exonnum "30"; txlen "15429";
chr11	ENSEMBL_gcm37	exon	58968507	58968776	3.16213609603073	-	.	gene_id "ENSMUSG00000061462.19"; transcript_id "ENSMUSG00000061462.19_tx_299"; exon_id "chr11_58968507_58968776_-"; exonnum "29"; txlen "14361";
chr11	ENSEMBL_gcm37	exon	58968507	58968776	56.3445995519301	-	.	gene_id "ENSMUSG00000061462.19"; transcript_id "ENSMUSG00000061462.19_tx_3"; exon_id "chr11_58968507_58968776_-"; exonnum "31"; txlen "14385";
chr11	ENSEMBL_gcm37	exon	58968507	58968776	32.3038822307369	-	.	gene_id "ENSMUSG00000061462.19"; transcript_id "ENSMUSG00000061462.19_tx_30"; exon_id "chr11_58968507_58968776_-"; exonnum "30"; txlen "14109";
chr11	ENSEMBL_gcm37	exon	58968507	58968776	3.16027801769447	-	.	gene_id "ENSMUSG00000061462.19"; transcript_id "ENSMUSG00000061462.19_tx_300"; exon_id "chr11_58968507_58968776_-"; exonnum "29"; txlen "14097";
chr11	ENSEMBL_gcm37	exon	58968507	58968776	3.16027801769447	-	.	gene_id "ENSMUSG00000061462.19"; transcript_id "ENSMUSG00000061462.19_tx_301"; exon_id "chr11_58968507_58968776_-"; exonnum "30"; txlen "14373";
chr11	ENSEMBL_gcm37	exon	58968507	58968776	3.16027801769447	-	.	gene_id "ENSMUSG00000061462.19"; transcript_id "ENSMUSG00000061462.19_tx_302"; exon_id "chr11_58968507_58968776_-"; exonnum "30"; txlen "14637";
chr11	ENSEMBL_gcm37	exon	58968507	58968776	3.14393458739469	-	.	gene_id "ENSMUSG00000061462.19"; transcript_id "ENSMUSG00000061462.19_tx_303"; exon_id "chr11_58968507_58968776_-"; exonnum "30"; txlen "14637";
chr11	ENSEMBL_gcm37	exon	58968507	58968776	3.11821423961594	-	.	gene_id "ENSMUSG00000061462.19"; transcript_id "ENSMUSG00000061462.19_tx_304"; exon_id "chr11_58968507_58968776_-"; exonnum "23"; txlen "14025";
chr11	ENSEMBL_gcm37	exon	58968507	58968776	3.11821423961594	-	.	gene_id "ENSMUSG00000061462.19"; transcript_id "ENSMUSG00000061462.19_tx_305"; exon_id "chr11_58968507_58968776_-"; exonnum "23"; txlen "13761";
chr11	ENSEMBL_gcm37	exon	58968507	58968776	3.11821423961594	-	.	gene_id "ENSMUSG00000061462.19"; transcript_id "ENSMUSG00000061462.19_tx_306"; exon_id "chr11_58968507_58968776_-"; exonnum "23"; txlen "13761";
chr11	ENSEMBL_gcm37	exon	58968507	58968776	3.11821423961594	-	.	gene_id "ENSMUSG00000061462.19"; transcript_id "ENSMUSG00000061462.19_tx_307"; exon_id "chr11_58968507_58968776_-"; exonnum "23"; txlen "13497";
chr11	ENSEMBL_gcm37	exon	58968507	58968776	3.11821423961594	-	.	gene_id "ENSMUSG00000061462.19"; transcript_id "ENSMUSG00000061462.19_tx_308"; exon_id "chr11_58968507_58968776_-"; exonnum "23"; txlen "13233";
chr11	ENSEMBL_gcm37	exon	58968507	58968776	3.0579287643167	-	.	gene_id "ENSMUSG00000061462.19"; transcript_id "ENSMUSG00000061462.19_tx_309"; exon_id "chr11_58968507_58968776_-"; exonnum "22"; txlen "13749";
chr11	ENSEMBL_gcm37	exon	58968507	58968776	30.2693067114158	-	.	gene_id "ENSMUSG00000061462.19"; transcript_id "ENSMUSG00000061462.19_tx_31"; exon_id "chr11_58968507_58968776_-"; exonnum "31"; txlen "15177";
chr11	ENSEMBL_gcm37	exon	58968507	58968776	3.0579287643167	-	.	gene_id "ENSMUSG00000061462.19"; transcript_id "ENSMUSG00000061462.19_tx_310"; exon_id "chr11_58968507_58968776_-"; exonnum "22"; txlen "13485";
chr11	ENSEMBL_gcm37	exon	58968507	58968776	3.0579287643167	-	.	gene_id "ENSMUSG00000061462.19"; transcript_id "ENSMUSG00000061462.19_tx_311"; exon_id "chr11_58968507_58968776_-"; exonnum "22"; txlen "13485";
chr11	ENSEMBL_gcm37	exon	58968507	58968776	3.0579287643167	-	.	gene_id "ENSMUSG00000061462.19"; transcript_id "ENSMUSG00000061462.19_tx_312"; exon_id "chr11_58968507_58968776_-"; exonnum "22"; txlen "13221";
chr11	ENSEMBL_gcm37	exon	58968507	58968776	3.0579287643167	-	.	gene_id "ENSMUSG00000061462.19"; transcript_id "ENSMUSG00000061462.19_tx_313"; exon_id "chr11_58968507_58968776_-"; exonnum "22"; txlen "12957";
chr11	ENSEMBL_gcm37	exon	58968507	58968776	3.05760348536673	-	.	gene_id "ENSMUSG00000061462.19"; transcript_id "ENSMUSG00000061462.19_tx_314"; exon_id "chr11_58968507_58968776_-"; exonnum "28"; txlen "15405";
chr11	ENSEMBL_gcm37	exon	58968507	58968776	3.05760348536673	-	.	gene_id "ENSMUSG00000061462.19"; transcript_id "ENSMUSG00000061462.19_tx_315"; exon_id "chr11_58968507_58968776_-"; exonnum "28"; txlen "15141";
chr11	ENSEMBL_gcm37	exon	58968507	58968776	3.02422299241193	-	.	gene_id "ENSMUSG00000061462.19"; transcript_id "ENSMUSG00000061462.19_tx_316"; exon_id "chr11_58968507_58968776_-"; exonnum "27"; txlen "13821";
chr11	ENSEMBL_gcm37	exon	58968507	58968776	2.98132159452426	-	.	gene_id "ENSMUSG00000061462.19"; transcript_id "ENSMUSG00000061462.19_tx_317"; exon_id "chr11_58968507_58968776_-"; exonnum "26"; txlen "13005";
chr11	ENSEMBL_gcm37	exon	58968507	58968776	2.91864852828052	-	.	gene_id "ENSMUSG00000061462.19"; transcript_id "ENSMUSG00000061462.19_tx_318"; exon_id "chr11_58968507_58968776_-"; exonnum "26"; txlen "14853";
chr11	ENSEMBL_gcm37	exon	58968507	58968776	2.91864852828052	-	.	gene_id "ENSMUSG00000061462.19"; transcript_id "ENSMUSG00000061462.19_tx_319"; exon_id "chr11_58968507_58968776_-"; exonnum "25"; txlen "14577";
chr11	ENSEMBL_gcm37	exon	58968507	58968776	28.5704403217448	-	.	gene_id "ENSMUSG00000061462.19"; transcript_id "ENSMUSG00000061462.19_tx_32"; exon_id "chr11_58968507_58968776_-"; exonnum "19"; txlen "10809";
chr11	ENSEMBL_gcm37	exon	58968507	58968776	2.91864852828052	-	.	gene_id "ENSMUSG00000061462.19"; transcript_id "ENSMUSG00000061462.19_tx_320"; exon_id "chr11_58968507_58968776_-"; exonnum "26"; txlen "14589";
chr11	ENSEMBL_gcm37	exon	58968507	58968776	2.91864852828052	-	.	gene_id "ENSMUSG00000061462.19"; transcript_id "ENSMUSG00000061462.19_tx_321"; exon_id "chr11_58968507_58968776_-"; exonnum "25"; txlen "14313";
chr11	ENSEMBL_gcm37	exon	58968507	58968776	2.91864852828052	-	.	gene_id "ENSMUSG00000061462.19"; transcript_id "ENSMUSG00000061462.19_tx_322"; exon_id "chr11_58968507_58968776_-"; exonnum "25"; txlen "14313";
chr11	ENSEMBL_gcm37	exon	58968507	58968776	2.91864852828052	-	.	gene_id "ENSMUSG00000061462.19"; transcript_id "ENSMUSG00000061462.19_tx_323"; exon_id "chr11_58968507_58968776_-"; exonnum "25"; txlen "14049";
chr11	ENSEMBL_gcm37	exon	58968507	58968776	2.91864852828052	-	.	gene_id "ENSMUSG00000061462.19"; transcript_id "ENSMUSG00000061462.19_tx_324"; exon_id "chr11_58968507_58968776_-"; exonnum "24"; txlen "14301";
chr11	ENSEMBL_gcm37	exon	58968507	58968776	2.91864852828052	-	.	gene_id "ENSMUSG00000061462.19"; transcript_id "ENSMUSG00000061462.19_tx_325"; exon_id "chr11_58968507_58968776_-"; exonnum "25"; txlen "13785";
chr11	ENSEMBL_gcm37	exon	58968507	58968776	2.91864852828052	-	.	gene_id "ENSMUSG00000061462.19"; transcript_id "ENSMUSG00000061462.19_tx_326"; exon_id "chr11_58968507_58968776_-"; exonnum "24"; txlen "14037";
chr11	ENSEMBL_gcm37	exon	58968507	58968776	2.91864852828052	-	.	gene_id "ENSMUSG00000061462.19"; transcript_id "ENSMUSG00000061462.19_tx_327"; exon_id "chr11_58968507_58968776_-"; exonnum "24"; txlen "14037";
chr11	ENSEMBL_gcm37	exon	58968507	58968776	2.91864852828052	-	.	gene_id "ENSMUSG00000061462.19"; transcript_id "ENSMUSG00000061462.19_tx_328"; exon_id "chr11_58968507_58968776_-"; exonnum "24"; txlen "13773";
chr11	ENSEMBL_gcm37	exon	58968507	58968776	2.91864852828052	-	.	gene_id "ENSMUSG00000061462.19"; transcript_id "ENSMUSG00000061462.19_tx_329"; exon_id "chr11_58968507_58968776_-"; exonnum "24"; txlen "13509";
chr11	ENSEMBL_gcm37	exon	58968507	58968776	28.3517991229014	-	.	gene_id "ENSMUSG00000061462.19"; transcript_id "ENSMUSG00000061462.19_tx_33"; exon_id "chr11_58968507_58968776_-"; exonnum "24"; txlen "14037";
chr11	ENSEMBL_gcm37	exon	58968507	58968776	2.91205274636241	-	.	gene_id "ENSMUSG00000061462.19"; transcript_id "ENSMUSG00000061462.19_tx_330"; exon_id "chr11_58968507_58968776_-"; exonnum "29"; txlen "14361";
chr11	ENSEMBL_gcm37	exon	58968507	58968776	2.88639972502298	-	.	gene_id "ENSMUSG00000061462.19"; transcript_id "ENSMUSG00000061462.19_tx_331"; exon_id "chr11_58968507_58968776_-"; exonnum "21"; txlen "12681";
chr11	ENSEMBL_gcm37	exon	58968507	58968776	2.84173257703666	-	.	gene_id "ENSMUSG00000061462.19"; transcript_id "ENSMUSG00000061462.19_tx_332"; exon_id "chr11_58968507_58968776_-"; exonnum "21"; txlen "13209";
chr11	ENSEMBL_gcm37	exon	58968507	58968776	2.84173257703666	-	.	gene_id "ENSMUSG00000061462.19"; transcript_id "ENSMUSG00000061462.19_tx_333"; exon_id "chr11_58968507_58968776_-"; exonnum "24"; txlen "14037";
chr11	ENSEMBL_gcm37	exon	58968507	58968776	2.84173257703666	-	.	gene_id "ENSMUSG00000061462.19"; transcript_id "ENSMUSG00000061462.19_tx_334"; exon_id "chr11_58968507_58968776_-"; exonnum "21"; txlen "12945";
chr11	ENSEMBL_gcm37	exon	58968507	58968776	2.84173257703666	-	.	gene_id "ENSMUSG00000061462.19"; transcript_id "ENSMUSG00000061462.19_tx_335"; exon_id "chr11_58968507_58968776_-"; exonnum "24"; txlen "13773";
chr11	ENSEMBL_gcm37	exon	58968507	58968776	2.84173257703666	-	.	gene_id "ENSMUSG00000061462.19"; transcript_id "ENSMUSG00000061462.19_tx_336"; exon_id "chr11_58968507_58968776_-"; exonnum "23"; txlen "14025";
chr11	ENSEMBL_gcm37	exon	58968507	58968776	2.84173257703666	-	.	gene_id "ENSMUSG00000061462.19"; transcript_id "ENSMUSG00000061462.19_tx_337"; exon_id "chr11_58968507_58968776_-"; exonnum "24"; txlen "13509";
chr11	ENSEMBL_gcm37	exon	58968507	58968776	2.84173257703666	-	.	gene_id "ENSMUSG00000061462.19"; transcript_id "ENSMUSG00000061462.19_tx_338"; exon_id "chr11_58968507_58968776_-"; exonnum "23"; txlen "13761";
chr11	ENSEMBL_gcm37	exon	58968507	58968776	2.84173257703666	-	.	gene_id "ENSMUSG00000061462.19"; transcript_id "ENSMUSG00000061462.19_tx_339"; exon_id "chr11_58968507_58968776_-"; exonnum "23"; txlen "13497";
chr11	ENSEMBL_gcm37	exon	58968507	58968776	27.8095753094622	-	.	gene_id "ENSMUSG00000061462.19"; transcript_id "ENSMUSG00000061462.19_tx_34"; exon_id "chr11_58968507_58968776_-"; exonnum "23"; txlen "14025";
chr11	ENSEMBL_gcm37	exon	58968507	58968776	2.83424142267666	-	.	gene_id "ENSMUSG00000061462.19"; transcript_id "ENSMUSG00000061462.19_tx_340"; exon_id "chr11_58968507_58968776_-"; exonnum "28"; txlen "12765";
chr11	ENSEMBL_gcm37	exon	58968507	58968776	2.78255719841992	-	.	gene_id "ENSMUSG00000061462.19"; transcript_id "ENSMUSG00000061462.19_tx_341"; exon_id "chr11_58968507_58968776_-"; exonnum "31"; txlen "15969";
chr11	ENSEMBL_gcm37	exon	58968507	58968776	2.70209729715224	-	.	gene_id "ENSMUSG00000061462.19"; transcript_id "ENSMUSG00000061462.19_tx_342"; exon_id "chr11_58968507_58968776_-"; exonnum "32"; txlen "16245";
chr11	ENSEMBL_gcm37	exon	58968507	58968776	2.69406279215765	-	.	gene_id "ENSMUSG00000061462.19"; transcript_id "ENSMUSG00000061462.19_tx_343"; exon_id "chr11_58968507_58968776_-"; exonnum "30"; txlen "15693";
chr11	ENSEMBL_gcm37	exon	58968507	58968776	2.68681339836541	-	.	gene_id "ENSMUSG00000061462.19"; transcript_id "ENSMUSG00000061462.19_tx_344"; exon_id "chr11_58968507_58968776_-"; exonnum "32"; txlen "16511";
chr11	ENSEMBL_gcm37	exon	58968507	58968776	2.66189966216987	-	.	gene_id "ENSMUSG00000061462.19"; transcript_id "ENSMUSG00000061462.19_tx_345"; exon_id "chr11_58968507_58968776_-"; exonnum "32"; txlen "15981";
chr11	ENSEMBL_gcm37	exon	58968507	58968776	2.64973787307646	-	.	gene_id "ENSMUSG00000061462.19"; transcript_id "ENSMUSG00000061462.19_tx_346"; exon_id "chr11_58968507_58968776_-"; exonnum "31"; txlen "15705";
chr11	ENSEMBL_gcm37	exon	58968507	58968776	2.6447858505463	-	.	gene_id "ENSMUSG00000061462.19"; transcript_id "ENSMUSG00000061462.19_tx_347"; exon_id "chr11_58968507_58968776_-"; exonnum "31"; txlen "15705";
chr11	ENSEMBL_gcm37	exon	58968507	58968776	2.6447858505463	-	.	gene_id "ENSMUSG00000061462.19"; transcript_id "ENSMUSG00000061462.19_tx_348"; exon_id "chr11_58968507_58968776_-"; exonnum "31"; txlen "15441";
chr11	ENSEMBL_gcm37	exon	58968507	58968776	2.62037980977409	-	.	gene_id "ENSMUSG00000061462.19"; transcript_id "ENSMUSG00000061462.19_tx_349"; exon_id "chr11_58968507_58968776_-"; exonnum "29"; txlen "14361";
chr11	ENSEMBL_gcm37	exon	58968507	58968776	26.865207153011	-	.	gene_id "ENSMUSG00000061462.19"; transcript_id "ENSMUSG00000061462.19_tx_35"; exon_id "chr11_58968507_58968776_-"; exonnum "23"; txlen "13761";
chr11	ENSEMBL_gcm37	exon	58968507	58968776	2.61509529054419	-	.	gene_id "ENSMUSG00000061462.19"; transcript_id "ENSMUSG00000061462.19_tx_350"; exon_id "chr11_58968507_58968776_-"; exonnum "29"; txlen "14097";
chr11	ENSEMBL_gcm37	exon	58968507	58968776	2.60806463078787	-	.	gene_id "ENSMUSG00000061462.19"; transcript_id "ENSMUSG00000061462.19_tx_351"; exon_id "chr11_58968507_58968776_-"; exonnum "31"; txlen "16499";
chr11	ENSEMBL_gcm37	exon	58968507	58968776	2.60674405238897	-	.	gene_id "ENSMUSG00000061462.19"; transcript_id "ENSMUSG00000061462.19_tx_352"; exon_id "chr11_58968507_58968776_-"; exonnum "31"; txlen "16235";
chr11	ENSEMBL_gcm37	exon	58968507	58968776	2.57798019954223	-	.	gene_id "ENSMUSG00000061462.19"; transcript_id "ENSMUSG00000061462.19_tx_353"; exon_id "chr11_58968507_58968776_-"; exonnum "31"; txlen "14661";
chr11	ENSEMBL_gcm37	exon	58968507	58968776	2.48706691763481	-	.	gene_id "ENSMUSG00000061462.19"; transcript_id "ENSMUSG00000061462.19_tx_354"; exon_id "chr11_58968507_58968776_-"; exonnum "31"; txlen "13593";
chr11	ENSEMBL_gcm37	exon	58968507	58968776	2.47044613026349	-	.	gene_id "ENSMUSG00000061462.19"; transcript_id "ENSMUSG00000061462.19_tx_355"; exon_id "chr11_58968507_58968776_-"; exonnum "31"; txlen "15453";
chr11	ENSEMBL_gcm37	exon	58968507	58968776	2.4671559372095	-	.	gene_id "ENSMUSG00000061462.19"; transcript_id "ENSMUSG00000061462.19_tx_356"; exon_id "chr11_58968507_58968776_-"; exonnum "29"; txlen "13041";
chr11	ENSEMBL_gcm37	exon	58968507	58968776	2.4671559372095	-	.	gene_id "ENSMUSG00000061462.19"; transcript_id "ENSMUSG00000061462.19_tx_357"; exon_id "chr11_58968507_58968776_-"; exonnum "30"; txlen "13317";
chr11	ENSEMBL_gcm37	exon	58968507	58968776	2.4671559372095	-	.	gene_id "ENSMUSG00000061462.19"; transcript_id "ENSMUSG00000061462.19_tx_358"; exon_id "chr11_58968507_58968776_-"; exonnum "30"; txlen "14373";
chr11	ENSEMBL_gcm37	exon	58968507	58968776	2.43844353537967	-	.	gene_id "ENSMUSG00000061462.19"; transcript_id "ENSMUSG00000061462.19_tx_359"; exon_id "chr11_58968507_58968776_-"; exonnum "21"; txlen "13209";
chr11	ENSEMBL_gcm37	exon	58968507	58968776	26.2531644911749	-	.	gene_id "ENSMUSG00000061462.19"; transcript_id "ENSMUSG00000061462.19_tx_36"; exon_id "chr11_58968507_58968776_-"; exonnum "24"; txlen "14301";
chr11	ENSEMBL_gcm37	exon	58968507	58968776	2.43844353537967	-	.	gene_id "ENSMUSG00000061462.19"; transcript_id "ENSMUSG00000061462.19_tx_360"; exon_id "chr11_58968507_58968776_-"; exonnum "21"; txlen "12945";
chr11	ENSEMBL_gcm37	exon	58968507	58968776	2.43844353537967	-	.	gene_id "ENSMUSG00000061462.19"; transcript_id "ENSMUSG00000061462.19_tx_361"; exon_id "chr11_58968507_58968776_-"; exonnum "21"; txlen "12945";
chr11	ENSEMBL_gcm37	exon	58968507	58968776	2.43844353537967	-	.	gene_id "ENSMUSG00000061462.19"; transcript_id "ENSMUSG00000061462.19_tx_362"; exon_id "chr11_58968507_58968776_-"; exonnum "23"; txlen "13761";
chr11	ENSEMBL_gcm37	exon	58968507	58968776	2.43844353537967	-	.	gene_id "ENSMUSG00000061462.19"; transcript_id "ENSMUSG00000061462.19_tx_363"; exon_id "chr11_58968507_58968776_-"; exonnum "21"; txlen "12681";
chr11	ENSEMBL_gcm37	exon	58968507	58968776	2.43844353537967	-	.	gene_id "ENSMUSG00000061462.19"; transcript_id "ENSMUSG00000061462.19_tx_364"; exon_id "chr11_58968507_58968776_-"; exonnum "23"; txlen "13497";
chr11	ENSEMBL_gcm37	exon	58968507	58968776	2.43844353537967	-	.	gene_id "ENSMUSG00000061462.19"; transcript_id "ENSMUSG00000061462.19_tx_365"; exon_id "chr11_58968507_58968776_-"; exonnum "23"; txlen "13497";
chr11	ENSEMBL_gcm37	exon	58968507	58968776	2.43844353537967	-	.	gene_id "ENSMUSG00000061462.19"; transcript_id "ENSMUSG00000061462.19_tx_366"; exon_id "chr11_58968507_58968776_-"; exonnum "21"; txlen "12417";
chr11	ENSEMBL_gcm37	exon	58968507	58968776	2.43844353537967	-	.	gene_id "ENSMUSG00000061462.19"; transcript_id "ENSMUSG00000061462.19_tx_367"; exon_id "chr11_58968507_58968776_-"; exonnum "23"; txlen "13233";
chr11	ENSEMBL_gcm37	exon	58968507	58968776	2.43844353537967	-	.	gene_id "ENSMUSG00000061462.19"; transcript_id "ENSMUSG00000061462.19_tx_368"; exon_id "chr11_58968507_58968776_-"; exonnum "23"; txlen "12969";
chr11	ENSEMBL_gcm37	exon	58968507	58968776	2.3852954165385	-	.	gene_id "ENSMUSG00000061462.19"; transcript_id "ENSMUSG00000061462.19_tx_369"; exon_id "chr11_58968507_58968776_-"; exonnum "29"; txlen "14361";
chr11	ENSEMBL_gcm37	exon	58968507	58968776	25.8992948245366	-	.	gene_id "ENSMUSG00000061462.19"; transcript_id "ENSMUSG00000061462.19_tx_37"; exon_id "chr11_58968507_58968776_-"; exonnum "25"; txlen "14577";
chr11	ENSEMBL_gcm37	exon	58968507	58968776	2.3852954165385	-	.	gene_id "ENSMUSG00000061462.19"; transcript_id "ENSMUSG00000061462.19_tx_370"; exon_id "chr11_58968507_58968776_-"; exonnum "29"; txlen "14097";
chr11	ENSEMBL_gcm37	exon	58968507	58968776	2.32757860993837	-	.	gene_id "ENSMUSG00000061462.19"; transcript_id "ENSMUSG00000061462.19_tx_371"; exon_id "chr11_58968507_58968776_-"; exonnum "31"; txlen "16233";
chr11	ENSEMBL_gcm37	exon	58968507	58968776	2.32757860993837	-	.	gene_id "ENSMUSG00000061462.19"; transcript_id "ENSMUSG00000061462.19_tx_372"; exon_id "chr11_58968507_58968776_-"; exonnum "31"; txlen "15969";
chr11	ENSEMBL_gcm37	exon	58968507	58968776	2.31993107262029	-	.	gene_id "ENSMUSG00000061462.19"; transcript_id "ENSMUSG00000061462.19_tx_373"; exon_id "chr11_58968507_58968776_-"; exonnum "30"; txlen "14109";
chr11	ENSEMBL_gcm37	exon	58968507	58968776	0.367479678081048	-	.	gene_id "ENSMUSG00000061462.19"; transcript_id "ENSMUSG00000061462.19_tx_374"; exon_id "chr11_58968507_58968776_-"; exonnum "32"; txlen "26849";
chr11	ENSEMBL_gcm37	exon	58968507	58968776	25.8598075883174	-	.	gene_id "ENSMUSG00000061462.19"; transcript_id "ENSMUSG00000061462.19_tx_38"; exon_id "chr11_58968507_58968776_-"; exonnum "25"; txlen "14313";
chr11	ENSEMBL_gcm37	exon	58968507	58968776	25.4007206174032	-	.	gene_id "ENSMUSG00000061462.19"; transcript_id "ENSMUSG00000061462.19_tx_39"; exon_id "chr11_58968507_58968776_-"; exonnum "30"; txlen "14649";
chr11	ENSEMBL_gcm37	exon	58968507	58968776	52.8514102218457	-	.	gene_id "ENSMUSG00000061462.19"; transcript_id "ENSMUSG00000061462.19_tx_4"; exon_id "chr11_58968507_58968776_-"; exonnum "30"; txlen "13845";
chr11	ENSEMBL_gcm37	exon	58968507	58968776	24.7974747056143	-	.	gene_id "ENSMUSG00000061462.19"; transcript_id "ENSMUSG00000061462.19_tx_40"; exon_id "chr11_58968507_58968776_-"; exonnum "32"; txlen "14937";
chr11	ENSEMBL_gcm37	exon	58968507	58968776	23.5767082631857	-	.	gene_id "ENSMUSG00000061462.19"; transcript_id "ENSMUSG00000061462.19_tx_41"; exon_id "chr11_58968507_58968776_-"; exonnum "31"; txlen "16233";
chr11	ENSEMBL_gcm37	exon	58968507	58968776	23.4802335950555	-	.	gene_id "ENSMUSG00000061462.19"; transcript_id "ENSMUSG00000061462.19_tx_42"; exon_id "chr11_58968507_58968776_-"; exonnum "32"; txlen "16245";
chr11	ENSEMBL_gcm37	exon	58968507	58968776	23.456496411893	-	.	gene_id "ENSMUSG00000061462.19"; transcript_id "ENSMUSG00000061462.19_tx_43"; exon_id "chr11_58968507_58968776_-"; exonnum "30"; txlen "14373";
chr11	ENSEMBL_gcm37	exon	58968507	58968776	23.4433871948069	-	.	gene_id "ENSMUSG00000061462.19"; transcript_id "ENSMUSG00000061462.19_tx_44"; exon_id "chr11_58968507_58968776_-"; exonnum "32"; txlen "15993";
chr11	ENSEMBL_gcm37	exon	58968507	58968776	23.3801151472053	-	.	gene_id "ENSMUSG00000061462.19"; transcript_id "ENSMUSG00000061462.19_tx_45"; exon_id "chr11_58968507_58968776_-"; exonnum "31"; txlen "15969";
chr11	ENSEMBL_gcm37	exon	58968507	58968776	23.3773512675613	-	.	gene_id "ENSMUSG00000061462.19"; transcript_id "ENSMUSG00000061462.19_tx_46"; exon_id "chr11_58968507_58968776_-"; exonnum "32"; txlen "15729";
chr11	ENSEMBL_gcm37	exon	58968507	58968776	22.5501887070049	-	.	gene_id "ENSMUSG00000061462.19"; transcript_id "ENSMUSG00000061462.19_tx_47"; exon_id "chr11_58968507_58968776_-"; exonnum "31"; txlen "15969";
chr11	ENSEMBL_gcm37	exon	58968507	58968776	22.5113314580815	-	.	gene_id "ENSMUSG00000061462.19"; transcript_id "ENSMUSG00000061462.19_tx_48"; exon_id "chr11_58968507_58968776_-"; exonnum "31"; txlen "15705";
chr11	ENSEMBL_gcm37	exon	58968507	58968776	22.455511836605	-	.	gene_id "ENSMUSG00000061462.19"; transcript_id "ENSMUSG00000061462.19_tx_49"; exon_id "chr11_58968507_58968776_-"; exonnum "32"; txlen "17049";
chr11	ENSEMBL_gcm37	exon	58968507	58968776	52.1677855416186	-	.	gene_id "ENSMUSG00000061462.19"; transcript_id "ENSMUSG00000061462.19_tx_5"; exon_id "chr11_58968507_58968776_-"; exonnum "31"; txlen "14649";
chr11	ENSEMBL_gcm37	exon	58968507	58968776	21.4334335225258	-	.	gene_id "ENSMUSG00000061462.19"; transcript_id "ENSMUSG00000061462.19_tx_50"; exon_id "chr11_58968507_58968776_-"; exonnum "23"; txlen "14025";
chr11	ENSEMBL_gcm37	exon	58968507	58968776	21.4334335225258	-	.	gene_id "ENSMUSG00000061462.19"; transcript_id "ENSMUSG00000061462.19_tx_51"; exon_id "chr11_58968507_58968776_-"; exonnum "23"; txlen "13761";
chr11	ENSEMBL_gcm37	exon	58968507	58968776	21.4334335225258	-	.	gene_id "ENSMUSG00000061462.19"; transcript_id "ENSMUSG00000061462.19_tx_52"; exon_id "chr11_58968507_58968776_-"; exonnum "25"; txlen "14577";
chr11	ENSEMBL_gcm37	exon	58968507	58968776	21.4334335225258	-	.	gene_id "ENSMUSG00000061462.19"; transcript_id "ENSMUSG00000061462.19_tx_53"; exon_id "chr11_58968507_58968776_-"; exonnum "25"; txlen "14313";
chr11	ENSEMBL_gcm37	exon	58968507	58968776	21.4334335225258	-	.	gene_id "ENSMUSG00000061462.19"; transcript_id "ENSMUSG00000061462.19_tx_54"; exon_id "chr11_58968507_58968776_-"; exonnum "24"; txlen "14037";
chr11	ENSEMBL_gcm37	exon	58968507	58968776	21.4334335225258	-	.	gene_id "ENSMUSG00000061462.19"; transcript_id "ENSMUSG00000061462.19_tx_55"; exon_id "chr11_58968507_58968776_-"; exonnum "24"; txlen "14301";
chr11	ENSEMBL_gcm37	exon	58968507	58968776	21.4334335225258	-	.	gene_id "ENSMUSG00000061462.19"; transcript_id "ENSMUSG00000061462.19_tx_56"; exon_id "chr11_58968507_58968776_-"; exonnum "26"; txlen "14589";
chr11	ENSEMBL_gcm37	exon	58968507	58968776	21.4334335225258	-	.	gene_id "ENSMUSG00000061462.19"; transcript_id "ENSMUSG00000061462.19_tx_57"; exon_id "chr11_58968507_58968776_-"; exonnum "26"; txlen "14853";
chr11	ENSEMBL_gcm37	exon	58968507	58968776	20.9921349541914	-	.	gene_id "ENSMUSG00000061462.19"; transcript_id "ENSMUSG00000061462.19_tx_58"; exon_id "chr11_58968507_58968776_-"; exonnum "29"; txlen "13569";
chr11	ENSEMBL_gcm37	exon	58968507	58968776	20.822193101378	-	.	gene_id "ENSMUSG00000061462.19"; transcript_id "ENSMUSG00000061462.19_tx_59"; exon_id "chr11_58968507_58968776_-"; exonnum "30"; txlen "15693";
chr11	ENSEMBL_gcm37	exon	58968507	58968776	49.3140605697645	-	.	gene_id "ENSMUSG00000061462.19"; transcript_id "ENSMUSG00000061462.19_tx_6"; exon_id "chr11_58968507_58968776_-"; exonnum "32"; txlen "16509";
chr11	ENSEMBL_gcm37	exon	58968507	58968776	20.4249176856037	-	.	gene_id "ENSMUSG00000061462.19"; transcript_id "ENSMUSG00000061462.19_tx_60"; exon_id "chr11_58968507_58968776_-"; exonnum "30"; txlen "13845";
chr11	ENSEMBL_gcm37	exon	58968507	58968776	20.1166182789417	-	.	gene_id "ENSMUSG00000061462.19"; transcript_id "ENSMUSG00000061462.19_tx_61"; exon_id "chr11_58968507_58968776_-"; exonnum "30"; txlen "14901";
chr11	ENSEMBL_gcm37	exon	58968507	58968776	19.9730629630825	-	.	gene_id "ENSMUSG00000061462.19"; transcript_id "ENSMUSG00000061462.19_tx_62"; exon_id "chr11_58968507_58968776_-"; exonnum "29"; txlen "13833";
chr11	ENSEMBL_gcm37	exon	58968507	58968776	19.5914443790842	-	.	gene_id "ENSMUSG00000061462.19"; transcript_id "ENSMUSG00000061462.19_tx_63"; exon_id "chr11_58968507_58968776_-"; exonnum "22"; txlen "13749";
chr11	ENSEMBL_gcm37	exon	58968507	58968776	19.5566963699027	-	.	gene_id "ENSMUSG00000061462.19"; transcript_id "ENSMUSG00000061462.19_tx_64"; exon_id "chr11_58968507_58968776_-"; exonnum "25"; txlen "14577";
chr11	ENSEMBL_gcm37	exon	58968507	58968776	19.3934893022643	-	.	gene_id "ENSMUSG00000061462.19"; transcript_id "ENSMUSG00000061462.19_tx_65"; exon_id "chr11_58968507_58968776_-"; exonnum "23"; txlen "14025";
chr11	ENSEMBL_gcm37	exon	58968507	58968776	19.366378662472	-	.	gene_id "ENSMUSG00000061462.19"; transcript_id "ENSMUSG00000061462.19_tx_66"; exon_id "chr11_58968507_58968776_-"; exonnum "21"; txlen "13473";
chr11	ENSEMBL_gcm37	exon	58968507	58968776	19.366378662472	-	.	gene_id "ENSMUSG00000061462.19"; transcript_id "ENSMUSG00000061462.19_tx_67"; exon_id "chr11_58968507_58968776_-"; exonnum "24"; txlen "14301";
chr11	ENSEMBL_gcm37	exon	58968507	58968776	19.366378662472	-	.	gene_id "ENSMUSG00000061462.19"; transcript_id "ENSMUSG00000061462.19_tx_68"; exon_id "chr11_58968507_58968776_-"; exonnum "22"; txlen "13749";
chr11	ENSEMBL_gcm37	exon	58968507	58968776	19.366378662472	-	.	gene_id "ENSMUSG00000061462.19"; transcript_id "ENSMUSG00000061462.19_tx_69"; exon_id "chr11_58968507_58968776_-"; exonnum "21"; txlen "13209";
chr11	ENSEMBL_gcm37	exon	58968507	58968776	48.9432807295045	-	.	gene_id "ENSMUSG00000061462.19"; transcript_id "ENSMUSG00000061462.19_tx_7"; exon_id "chr11_58968507_58968776_-"; exonnum "32"; txlen "15981";
chr11	ENSEMBL_gcm37	exon	58968507	58968776	19.366378662472	-	.	gene_id "ENSMUSG00000061462.19"; transcript_id "ENSMUSG00000061462.19_tx_70"; exon_id "chr11_58968507_58968776_-"; exonnum "24"; txlen "14037";
chr11	ENSEMBL_gcm37	exon	58968507	58968776	19.366378662472	-	.	gene_id "ENSMUSG00000061462.19"; transcript_id "ENSMUSG00000061462.19_tx_71"; exon_id "chr11_58968507_58968776_-"; exonnum "22"; txlen "13485";
chr11	ENSEMBL_gcm37	exon	58968507	58968776	19.366378662472	-	.	gene_id "ENSMUSG00000061462.19"; transcript_id "ENSMUSG00000061462.19_tx_72"; exon_id "chr11_58968507_58968776_-"; exonnum "22"; txlen "13485";
chr11	ENSEMBL_gcm37	exon	58968507	58968776	19.366378662472	-	.	gene_id "ENSMUSG00000061462.19"; transcript_id "ENSMUSG00000061462.19_tx_73"; exon_id "chr11_58968507_58968776_-"; exonnum "23"; txlen "14025";
chr11	ENSEMBL_gcm37	exon	58968507	58968776	19.366378662472	-	.	gene_id "ENSMUSG00000061462.19"; transcript_id "ENSMUSG00000061462.19_tx_74"; exon_id "chr11_58968507_58968776_-"; exonnum "25"; txlen "14313";
chr11	ENSEMBL_gcm37	exon	58968507	58968776	19.366378662472	-	.	gene_id "ENSMUSG00000061462.19"; transcript_id "ENSMUSG00000061462.19_tx_75"; exon_id "chr11_58968507_58968776_-"; exonnum "23"; txlen "13761";
chr11	ENSEMBL_gcm37	exon	58968507	58968776	19.366378662472	-	.	gene_id "ENSMUSG00000061462.19"; transcript_id "ENSMUSG00000061462.19_tx_76"; exon_id "chr11_58968507_58968776_-"; exonnum "23"; txlen "13761";
chr11	ENSEMBL_gcm37	exon	58968507	58968776	19.366378662472	-	.	gene_id "ENSMUSG00000061462.19"; transcript_id "ENSMUSG00000061462.19_tx_77"; exon_id "chr11_58968507_58968776_-"; exonnum "24"; txlen "14037";
chr11	ENSEMBL_gcm37	exon	58968507	58968776	19.366378662472	-	.	gene_id "ENSMUSG00000061462.19"; transcript_id "ENSMUSG00000061462.19_tx_78"; exon_id "chr11_58968507_58968776_-"; exonnum "24"; txlen "14301";
chr11	ENSEMBL_gcm37	exon	58968507	58968776	19.2903926736137	-	.	gene_id "ENSMUSG00000061462.19"; transcript_id "ENSMUSG00000061462.19_tx_79"; exon_id "chr11_58968507_58968776_-"; exonnum "30"; txlen "15429";
chr11	ENSEMBL_gcm37	exon	58968507	58968776	48.687040826352	-	.	gene_id "ENSMUSG00000061462.19"; transcript_id "ENSMUSG00000061462.19_tx_8"; exon_id "chr11_58968507_58968776_-"; exonnum "32"; txlen "16245";
chr11	ENSEMBL_gcm37	exon	58968507	58968776	18.6624731075172	-	.	gene_id "ENSMUSG00000061462.19"; transcript_id "ENSMUSG00000061462.19_tx_80"; exon_id "chr11_58968507_58968776_-"; exonnum "21"; txlen "13473";
chr11	ENSEMBL_gcm37	exon	58968507	58968776	18.431561382918	-	.	gene_id "ENSMUSG00000061462.19"; transcript_id "ENSMUSG00000061462.19_tx_81"; exon_id "chr11_58968507_58968776_-"; exonnum "30"; txlen "15957";
chr11	ENSEMBL_gcm37	exon	58968507	58968776	18.3636180562464	-	.	gene_id "ENSMUSG00000061462.19"; transcript_id "ENSMUSG00000061462.19_tx_82"; exon_id "chr11_58968507_58968776_-"; exonnum "29"; txlen "13569";
chr11	ENSEMBL_gcm37	exon	58968507	58968776	18.3128036027052	-	.	gene_id "ENSMUSG00000061462.19"; transcript_id "ENSMUSG00000061462.19_tx_83"; exon_id "chr11_58968507_58968776_-"; exonnum "30"; txlen "14109";
chr11	ENSEMBL_gcm37	exon	58968507	58968776	18.0314818191603	-	.	gene_id "ENSMUSG00000061462.19"; transcript_id "ENSMUSG00000061462.19_tx_84"; exon_id "chr11_58968507_58968776_-"; exonnum "21"; txlen "13209";
chr11	ENSEMBL_gcm37	exon	58968507	58968776	17.7124118180877	-	.	gene_id "ENSMUSG00000061462.19"; transcript_id "ENSMUSG00000061462.19_tx_85"; exon_id "chr11_58968507_58968776_-"; exonnum "23"; txlen "14025";
chr11	ENSEMBL_gcm37	exon	58968507	58968776	17.7124118180877	-	.	gene_id "ENSMUSG00000061462.19"; transcript_id "ENSMUSG00000061462.19_tx_86"; exon_id "chr11_58968507_58968776_-"; exonnum "23"; txlen "13761";
chr11	ENSEMBL_gcm37	exon	58968507	58968776	17.3647139385887	-	.	gene_id "ENSMUSG00000061462.19"; transcript_id "ENSMUSG00000061462.19_tx_87"; exon_id "chr11_58968507_58968776_-"; exonnum "24"; txlen "14301";
chr11	ENSEMBL_gcm37	exon	58968507	58968776	17.3647139385887	-	.	gene_id "ENSMUSG00000061462.19"; transcript_id "ENSMUSG00000061462.19_tx_88"; exon_id "chr11_58968507_58968776_-"; exonnum "24"; txlen "14037";
chr11	ENSEMBL_gcm37	exon	58968507	58968776	17.3647139385887	-	.	gene_id "ENSMUSG00000061462.19"; transcript_id "ENSMUSG00000061462.19_tx_89"; exon_id "chr11_58968507_58968776_-"; exonnum "25"; txlen "14577";
chr11	ENSEMBL_gcm37	exon	58968507	58968776	47.6208841095303	-	.	gene_id "ENSMUSG00000061462.19"; transcript_id "ENSMUSG00000061462.19_tx_9"; exon_id "chr11_58968507_58968776_-"; exonnum "31"; txlen "16233";
chr11	ENSEMBL_gcm37	exon	58968507	58968776	17.3647139385887	-	.	gene_id "ENSMUSG00000061462.19"; transcript_id "ENSMUSG00000061462.19_tx_90"; exon_id "chr11_58968507_58968776_-"; exonnum "25"; txlen "14313";
chr11	ENSEMBL_gcm37	exon	58968507	58968776	17.3647139385887	-	.	gene_id "ENSMUSG00000061462.19"; transcript_id "ENSMUSG00000061462.19_tx_91"; exon_id "chr11_58968507_58968776_-"; exonnum "25"; txlen "14313";
chr11	ENSEMBL_gcm37	exon	58968507	58968776	17.3647139385887	-	.	gene_id "ENSMUSG00000061462.19"; transcript_id "ENSMUSG00000061462.19_tx_92"; exon_id "chr11_58968507_58968776_-"; exonnum "25"; txlen "14577";
chr11	ENSEMBL_gcm37	exon	58968507	58968776	17.3647139385887	-	.	gene_id "ENSMUSG00000061462.19"; transcript_id "ENSMUSG00000061462.19_tx_93"; exon_id "chr11_58968507_58968776_-"; exonnum "26"; txlen "14589";
chr11	ENSEMBL_gcm37	exon	58968507	58968776	17.1176153309439	-	.	gene_id "ENSMUSG00000061462.19"; transcript_id "ENSMUSG00000061462.19_tx_94"; exon_id "chr11_58968507_58968776_-"; exonnum "29"; txlen "15417";
chr11	ENSEMBL_gcm37	exon	58968507	58968776	16.5118246066738	-	.	gene_id "ENSMUSG00000061462.19"; transcript_id "ENSMUSG00000061462.19_tx_95"; exon_id "chr11_58968507_58968776_-"; exonnum "28"; txlen "13557";
chr11	ENSEMBL_gcm37	exon	58968507	58968776	16.355800412161	-	.	gene_id "ENSMUSG00000061462.19"; transcript_id "ENSMUSG00000061462.19_tx_96"; exon_id "chr11_58968507_58968776_-"; exonnum "31"; txlen "14925";
chr11	ENSEMBL_gcm37	exon	58968507	58968776	16.0926843803285	-	.	gene_id "ENSMUSG00000061462.19"; transcript_id "ENSMUSG00000061462.19_tx_97"; exon_id "chr11_58968507_58968776_-"; exonnum "23"; txlen "14025";
chr11	ENSEMBL_gcm37	exon	58968507	58968776	15.9087056750653	-	.	gene_id "ENSMUSG00000061462.19"; transcript_id "ENSMUSG00000061462.19_tx_98"; exon_id "chr11_58968507_58968776_-"; exonnum "31"; txlen "14925";
chr11	ENSEMBL_gcm37	exon	58968507	58968776	15.5539304446445	-	.	gene_id "ENSMUSG00000061462.19"; transcript_id "ENSMUSG00000061462.19_tx_99"; exon_id "chr11_58968507_58968776_-"; exonnum "32"; txlen "13869";
chr11	HAVANA	exon	58969005	58969271	0	-	.	gene_id "ENSMUSG00000061462.19"; transcript_id "ENSMUST00000238536.2"; gene_type "protein_coding"; gene_name "Obscn"; transcript_type "protein_coding"; transcript_name "Obscn-210"; exon_number 30; exon_id "ENSMUSE00001242768.2"; level 2; protein_id "ENSMUSP00000158795.2"; mgi_id "MGI:2681862"; tag "inferred_exon_combination"; tag "basic"; tag "Ensembl_canonical"; tag "GENCODE_Primary"; tag "appris_principal_1"; havana_gene "OTTMUSG00000005776.1"; havana_transcript "OTTMUST00000038040.1";
chr11	HAVANA	CDS	58969005	58969271	0	-	2	gene_id "ENSMUSG00000061462.19"; transcript_id "ENSMUST00000238536.2"; gene_type "protein_coding"; gene_name "Obscn"; transcript_type "protein_coding"; transcript_name "Obscn-210"; exon_number 30; exon_id "ENSMUSE00001242768.2"; level 2; protein_id "ENSMUSP00000158795.2"; mgi_id "MGI:2681862"; tag "inferred_exon_combination"; tag "basic"; tag "Ensembl_canonical"; tag "GENCODE_Primary"; tag "appris_principal_1"; havana_gene "OTTMUSG00000005776.1"; havana_transcript "OTTMUST00000038040.1";
chr11	HAVANA	exon	58969005	58969271	0	-	.	gene_id "ENSMUSG00000061462.19"; transcript_id "ENSMUST00000047441.14"; gene_type "protein_coding"; gene_name "Obscn"; transcript_type "protein_coding"; transcript_name "Obscn-202"; exon_number 27; exon_id "ENSMUSE00001242768.2"; level 2; protein_id "ENSMUSP00000038264.8"; transcript_support_level "5"; mgi_id "MGI:2681862"; tag "inferred_exon_combination"; tag "basic"; tag "CCDS"; ccdsid "CCDS56775.1"; havana_gene "OTTMUSG00000005776.1"; havana_transcript "OTTMUST00000181564.1";
chr11	HAVANA	CDS	58969005	58969271	0	-	2	gene_id "ENSMUSG00000061462.19"; transcript_id "ENSMUST00000047441.14"; gene_type "protein_coding"; gene_name "Obscn"; transcript_type "protein_coding"; transcript_name "Obscn-202"; exon_number 27; exon_id "ENSMUSE00001242768.2"; level 2; protein_id "ENSMUSP00000038264.8"; transcript_support_level "5"; mgi_id "MGI:2681862"; tag "inferred_exon_combination"; tag "basic"; tag "CCDS"; ccdsid "CCDS56775.1"; havana_gene "OTTMUSG00000005776.1"; havana_transcript "OTTMUST00000181564.1";
chr11	HAVANA	exon	58969005	58969271	0	-	.	gene_id "ENSMUSG00000061462.19"; transcript_id "ENSMUST00000052872.15"; gene_type "protein_coding"; gene_name "Obscn"; transcript_type "protein_coding"; transcript_name "Obscn-203"; exon_number 29; exon_id "ENSMUSE00001242768.2"; level 2; protein_id "ENSMUSP00000049737.8"; transcript_support_level "5"; mgi_id "MGI:2681862"; tag "inferred_exon_combination"; tag "basic"; tag "CCDS"; ccdsid "CCDS56774.1"; havana_gene "OTTMUSG00000005776.1"; havana_transcript "OTTMUST00000156360.1";
chr11	HAVANA	CDS	58969005	58969271	0	-	2	gene_id "ENSMUSG00000061462.19"; transcript_id "ENSMUST00000052872.15"; gene_type "protein_coding"; gene_name "Obscn"; transcript_type "protein_coding"; transcript_name "Obscn-203"; exon_number 29; exon_id "ENSMUSE00001242768.2"; level 2; protein_id "ENSMUSP00000049737.8"; transcript_support_level "5"; mgi_id "MGI:2681862"; tag "inferred_exon_combination"; tag "basic"; tag "CCDS"; ccdsid "CCDS56774.1"; havana_gene "OTTMUSG00000005776.1"; havana_transcript "OTTMUST00000156360.1";
chr11	HAVANA	exon	58969005	58969271	0	-	.	gene_id "ENSMUSG00000061462.19"; transcript_id "ENSMUST00000020732.13"; gene_type "protein_coding"; gene_name "Obscn"; transcript_type "protein_coding"; transcript_name "Obscn-201"; exon_number 30; exon_id "ENSMUSE00001242768.2"; level 1; protein_id "ENSMUSP00000020732.7"; transcript_support_level "5"; mgi_id "MGI:2681862"; tag "inferred_exon_combination"; tag "basic"; tag "exp_conf"; havana_gene "OTTMUSG00000005776.1"; havana_transcript "OTTMUST00000085214.1";
chr11	HAVANA	CDS	58969005	58969271	0	-	2	gene_id "ENSMUSG00000061462.19"; transcript_id "ENSMUST00000020732.13"; gene_type "protein_coding"; gene_name "Obscn"; transcript_type "protein_coding"; transcript_name "Obscn-201"; exon_number 30; exon_id "ENSMUSE00001242768.2"; level 1; protein_id "ENSMUSP00000020732.7"; transcript_support_level "5"; mgi_id "MGI:2681862"; tag "inferred_exon_combination"; tag "basic"; tag "exp_conf"; havana_gene "OTTMUSG00000005776.1"; havana_transcript "OTTMUST00000085214.1";
chr11	HAVANA	exon	58969005	58969271	0	-	.	gene_id "ENSMUSG00000061462.19"; transcript_id "ENSMUST00000219084.3"; gene_type "protein_coding"; gene_name "Obscn"; transcript_type "protein_coding"; transcript_name "Obscn-207"; exon_number 26; exon_id "ENSMUSE00001242768.2"; level 2; protein_id "ENSMUSP00000151217.3"; transcript_support_level "5"; mgi_id "MGI:2681862"; tag "not_organism_supported"; tag "basic"; havana_gene "OTTMUSG00000005776.1"; havana_transcript "OTTMUST00000012807.1";
chr11	HAVANA	CDS	58969005	58969271	0	-	2	gene_id "ENSMUSG00000061462.19"; transcript_id "ENSMUST00000219084.3"; gene_type "protein_coding"; gene_name "Obscn"; transcript_type "protein_coding"; transcript_name "Obscn-207"; exon_number 26; exon_id "ENSMUSE00001242768.2"; level 2; protein_id "ENSMUSP00000151217.3"; transcript_support_level "5"; mgi_id "MGI:2681862"; tag "not_organism_supported"; tag "basic"; havana_gene "OTTMUSG00000005776.1"; havana_transcript "OTTMUST00000012807.1";
chr11	HAVANA	exon	58969005	58969271	0	-	.	gene_id "ENSMUSG00000061462.19"; transcript_id "ENSMUST00000133040.4"; gene_type "protein_coding"; gene_name "Obscn"; transcript_type "protein_coding"; transcript_name "Obscn-205"; exon_number 4; exon_id "ENSMUSE00001242768.2"; level 2; protein_id "ENSMUSP00000122181.3"; transcript_support_level "5"; mgi_id "MGI:2681862"; tag "mRNA_start_NF"; tag "mRNA_end_NF"; tag "cds_start_NF"; tag "cds_end_NF"; tag "not_organism_supported"; havana_gene "OTTMUSG00000005776.1"; havana_transcript "OTTMUST00000038018.1";
chr11	HAVANA	CDS	58969005	58969271	0	-	2	gene_id "ENSMUSG00000061462.19"; transcript_id "ENSMUST00000133040.4"; gene_type "protein_coding"; gene_name "Obscn"; transcript_type "protein_coding"; transcript_name "Obscn-205"; exon_number 4; exon_id "ENSMUSE00001242768.2"; level 2; protein_id "ENSMUSP00000122181.3"; transcript_support_level "5"; mgi_id "MGI:2681862"; tag "mRNA_start_NF"; tag "mRNA_end_NF"; tag "cds_start_NF"; tag "cds_end_NF"; tag "not_organism_supported"; havana_gene "OTTMUSG00000005776.1"; havana_transcript "OTTMUST00000038018.1";
chr11	ENSEMBL_gcm37	exon	58969005	58969271	68.111344126004	-	.	gene_id "ENSMUSG00000061462.19"; transcript_id "ENSMUSG00000061462.19_tx_1"; exon_id "chr11_58969005_58969271_-"; exonnum "31"; txlen "15453";
chr11	ENSEMBL_gcm37	exon	58969005	58969271	47.2384166524059	-	.	gene_id "ENSMUSG00000061462.19"; transcript_id "ENSMUSG00000061462.19_tx_10"; exon_id "chr11_58969005_58969271_-"; exonnum "30"; txlen "15969";
chr11	ENSEMBL_gcm37	exon	58969005	58969271	15.3557836440197	-	.	gene_id "ENSMUSG00000061462.19"; transcript_id "ENSMUSG00000061462.19_tx_100"; exon_id "chr11_58969005_58969271_-"; exonnum "21"; txlen "13749";
chr11	ENSEMBL_gcm37	exon	58969005	58969271	15.3557836440197	-	.	gene_id "ENSMUSG00000061462.19"; transcript_id "ENSMUSG00000061462.19_tx_101"; exon_id "chr11_58969005_58969271_-"; exonnum "21"; txlen "13485";
chr11	ENSEMBL_gcm37	exon	58969005	58969271	15.3557836440197	-	.	gene_id "ENSMUSG00000061462.19"; transcript_id "ENSMUSG00000061462.19_tx_102"; exon_id "chr11_58969005_58969271_-"; exonnum "22"; txlen "13761";
chr11	ENSEMBL_gcm37	exon	58969005	58969271	15.299270392504	-	.	gene_id "ENSMUSG00000061462.19"; transcript_id "ENSMUSG00000061462.19_tx_103"; exon_id "chr11_58969005_58969271_-"; exonnum "27"; txlen "13293";
chr11	ENSEMBL_gcm37	exon	58969005	58969271	15.2116268557464	-	.	gene_id "ENSMUSG00000061462.19"; transcript_id "ENSMUSG00000061462.19_tx_104"; exon_id "chr11_58969005_58969271_-"; exonnum "29"; txlen "15429";
chr11	ENSEMBL_gcm37	exon	58969005	58969271	15.2025088460084	-	.	gene_id "ENSMUSG00000061462.19"; transcript_id "ENSMUSG00000061462.19_tx_105"; exon_id "chr11_58969005_58969271_-"; exonnum "29"; txlen "15693";
chr11	ENSEMBL_gcm37	exon	58969005	58969271	15.0367934926529	-	.	gene_id "ENSMUSG00000061462.19"; transcript_id "ENSMUSG00000061462.19_tx_106"; exon_id "chr11_58969005_58969271_-"; exonnum "29"; txlen "14373";
chr11	ENSEMBL_gcm37	exon	58969005	58969271	14.7395492963991	-	.	gene_id "ENSMUSG00000061462.19"; transcript_id "ENSMUSG00000061462.19_tx_107"; exon_id "chr11_58969005_58969271_-"; exonnum "28"; txlen "15681";
chr11	ENSEMBL_gcm37	exon	58969005	58969271	13.4771695444084	-	.	gene_id "ENSMUSG00000061462.19"; transcript_id "ENSMUSG00000061462.19_tx_108"; exon_id "chr11_58969005_58969271_-"; exonnum "28"; txlen "13833";
chr11	ENSEMBL_gcm37	exon	58969005	58969271	13.3666239676551	-	.	gene_id "ENSMUSG00000061462.19"; transcript_id "ENSMUSG00000061462.19_tx_109"; exon_id "chr11_58969005_58969271_-"; exonnum "30"; txlen "14649";
chr11	ENSEMBL_gcm37	exon	58969005	58969271	46.8437860454297	-	.	gene_id "ENSMUSG00000061462.19"; transcript_id "ENSMUSG00000061462.19_tx_11"; exon_id "chr11_58969005_58969271_-"; exonnum "31"; txlen "16245";
chr11	ENSEMBL_gcm37	exon	58969005	58969271	13.3334317366128	-	.	gene_id "ENSMUSG00000061462.19"; transcript_id "ENSMUSG00000061462.19_tx_110"; exon_id "chr11_58969005_58969271_-"; exonnum "30"; txlen "13593";
chr11	ENSEMBL_gcm37	exon	58969005	58969271	13.1042894508266	-	.	gene_id "ENSMUSG00000061462.19"; transcript_id "ENSMUSG00000061462.19_tx_111"; exon_id "chr11_58969005_58969271_-"; exonnum "29"; txlen "15693";
chr11	ENSEMBL_gcm37	exon	58969005	58969271	12.8409215009475	-	.	gene_id "ENSMUSG00000061462.19"; transcript_id "ENSMUSG00000061462.19_tx_112"; exon_id "chr11_58969005_58969271_-"; exonnum "30"; txlen "14661";
chr11	ENSEMBL_gcm37	exon	58969005	58969271	12.7581970050926	-	.	gene_id "ENSMUSG00000061462.19"; transcript_id "ENSMUSG00000061462.19_tx_113"; exon_id "chr11_58969005_58969271_-"; exonnum "29"; txlen "14385";
chr11	ENSEMBL_gcm37	exon	58969005	58969271	12.6888457998521	-	.	gene_id "ENSMUSG00000061462.19"; transcript_id "ENSMUSG00000061462.19_tx_114"; exon_id "chr11_58969005_58969271_-"; exonnum "23"; txlen "14037";
chr11	ENSEMBL_gcm37	exon	58969005	58969271	12.649358563633	-	.	gene_id "ENSMUSG00000061462.19"; transcript_id "ENSMUSG00000061462.19_tx_115"; exon_id "chr11_58969005_58969271_-"; exonnum "22"; txlen "13761";
chr11	ENSEMBL_gcm37	exon	58969005	58969271	12.649358563633	-	.	gene_id "ENSMUSG00000061462.19"; transcript_id "ENSMUSG00000061462.19_tx_116"; exon_id "chr11_58969005_58969271_-"; exonnum "22"; txlen "13497";
chr11	ENSEMBL_gcm37	exon	58969005	58969271	12.649358563633	-	.	gene_id "ENSMUSG00000061462.19"; transcript_id "ENSMUSG00000061462.19_tx_117"; exon_id "chr11_58969005_58969271_-"; exonnum "23"; txlen "13773";
chr11	ENSEMBL_gcm37	exon	58969005	58969271	12.5313980725316	-	.	gene_id "ENSMUSG00000061462.19"; transcript_id "ENSMUSG00000061462.19_tx_118"; exon_id "chr11_58969005_58969271_-"; exonnum "26"; txlen "13281";
chr11	ENSEMBL_gcm37	exon	58969005	58969271	12.356736360284	-	.	gene_id "ENSMUSG00000061462.19"; transcript_id "ENSMUSG00000061462.19_tx_119"; exon_id "chr11_58969005_58969271_-"; exonnum "30"; txlen "14649";
chr11	ENSEMBL_gcm37	exon	58969005	58969271	43.9030882834007	-	.	gene_id "ENSMUSG00000061462.19"; transcript_id "ENSMUSG00000061462.19_tx_12"; exon_id "chr11_58969005_58969271_-"; exonnum "18"; txlen "11073";
chr11	ENSEMBL_gcm37	exon	58969005	58969271	12.254086188055	-	.	gene_id "ENSMUSG00000061462.19"; transcript_id "ENSMUSG00000061462.19_tx_120"; exon_id "chr11_58969005_58969271_-"; exonnum "28"; txlen "15417";
chr11	ENSEMBL_gcm37	exon	58969005	58969271	12.225008488613	-	.	gene_id "ENSMUSG00000061462.19"; transcript_id "ENSMUSG00000061462.19_tx_121"; exon_id "chr11_58969005_58969271_-"; exonnum "28"; txlen "15153";
chr11	ENSEMBL_gcm37	exon	58969005	58969271	12.1860734087559	-	.	gene_id "ENSMUSG00000061462.19"; transcript_id "ENSMUSG00000061462.19_tx_122"; exon_id "chr11_58969005_58969271_-"; exonnum "26"; txlen "13281";
chr11	ENSEMBL_gcm37	exon	58969005	58969271	12.1860734087559	-	.	gene_id "ENSMUSG00000061462.19"; transcript_id "ENSMUSG00000061462.19_tx_123"; exon_id "chr11_58969005_58969271_-"; exonnum "28"; txlen "13833";
chr11	ENSEMBL_gcm37	exon	58969005	58969271	11.7851772738935	-	.	gene_id "ENSMUSG00000061462.19"; transcript_id "ENSMUSG00000061462.19_tx_124"; exon_id "chr11_58969005_58969271_-"; exonnum "31"; txlen "15981";
chr11	ENSEMBL_gcm37	exon	58969005	58969271	11.7836731152403	-	.	gene_id "ENSMUSG00000061462.19"; transcript_id "ENSMUSG00000061462.19_tx_125"; exon_id "chr11_58969005_58969271_-"; exonnum "31"; txlen "15717";
chr11	ENSEMBL_gcm37	exon	58969005	58969271	11.7781441601038	-	.	gene_id "ENSMUSG00000061462.19"; transcript_id "ENSMUSG00000061462.19_tx_126"; exon_id "chr11_58969005_58969271_-"; exonnum "30"; txlen "15705";
chr11	ENSEMBL_gcm37	exon	58969005	58969271	11.7766400014507	-	.	gene_id "ENSMUSG00000061462.19"; transcript_id "ENSMUSG00000061462.19_tx_127"; exon_id "chr11_58969005_58969271_-"; exonnum "30"; txlen "15441";
chr11	ENSEMBL_gcm37	exon	58969005	58969271	11.6285553420976	-	.	gene_id "ENSMUSG00000061462.19"; transcript_id "ENSMUSG00000061462.19_tx_128"; exon_id "chr11_58969005_58969271_-"; exonnum "27"; txlen "15405";
chr11	ENSEMBL_gcm37	exon	58969005	58969271	11.6285553420976	-	.	gene_id "ENSMUSG00000061462.19"; transcript_id "ENSMUSG00000061462.19_tx_129"; exon_id "chr11_58969005_58969271_-"; exonnum "27"; txlen "15141";
chr11	ENSEMBL_gcm37	exon	58969005	58969271	43.3896216798403	-	.	gene_id "ENSMUSG00000061462.19"; transcript_id "ENSMUSG00000061462.19_tx_13"; exon_id "chr11_58969005_58969271_-"; exonnum "29"; txlen "14109";
chr11	ENSEMBL_gcm37	exon	58969005	58969271	11.6285553420976	-	.	gene_id "ENSMUSG00000061462.19"; transcript_id "ENSMUSG00000061462.19_tx_130"; exon_id "chr11_58969005_58969271_-"; exonnum "28"; txlen "15681";
chr11	ENSEMBL_gcm37	exon	58969005	58969271	11.6285553420976	-	.	gene_id "ENSMUSG00000061462.19"; transcript_id "ENSMUSG00000061462.19_tx_131"; exon_id "chr11_58969005_58969271_-"; exonnum "28"; txlen "15417";
chr11	ENSEMBL_gcm37	exon	58969005	58969271	10.8642042791705	-	.	gene_id "ENSMUSG00000061462.19"; transcript_id "ENSMUSG00000061462.19_tx_132"; exon_id "chr11_58969005_58969271_-"; exonnum "30"; txlen "15705";
chr11	ENSEMBL_gcm37	exon	58969005	58969271	10.8375700651868	-	.	gene_id "ENSMUSG00000061462.19"; transcript_id "ENSMUSG00000061462.19_tx_133"; exon_id "chr11_58969005_58969271_-"; exonnum "25"; txlen "14853";
chr11	ENSEMBL_gcm37	exon	58969005	58969271	10.8357166879472	-	.	gene_id "ENSMUSG00000061462.19"; transcript_id "ENSMUSG00000061462.19_tx_134"; exon_id "chr11_58969005_58969271_-"; exonnum "29"; txlen "15957";
chr11	ENSEMBL_gcm37	exon	58969005	58969271	10.7980828289677	-	.	gene_id "ENSMUSG00000061462.19"; transcript_id "ENSMUSG00000061462.19_tx_135"; exon_id "chr11_58969005_58969271_-"; exonnum "25"; txlen "14589";
chr11	ENSEMBL_gcm37	exon	58969005	58969271	10.6139484146892	-	.	gene_id "ENSMUSG00000061462.19"; transcript_id "ENSMUSG00000061462.19_tx_136"; exon_id "chr11_58969005_58969271_-"; exonnum "29"; txlen "15693";
chr11	ENSEMBL_gcm37	exon	58969005	58969271	10.0206039954709	-	.	gene_id "ENSMUSG00000061462.19"; transcript_id "ENSMUSG00000061462.19_tx_137"; exon_id "chr11_58969005_58969271_-"; exonnum "30"; txlen "14913";
chr11	ENSEMBL_gcm37	exon	58969005	58969271	9.93019592285435	-	.	gene_id "ENSMUSG00000061462.19"; transcript_id "ENSMUSG00000061462.19_tx_138"; exon_id "chr11_58969005_58969271_-"; exonnum "25"; txlen "14853";
chr11	ENSEMBL_gcm37	exon	58969005	58969271	9.93019592285435	-	.	gene_id "ENSMUSG00000061462.19"; transcript_id "ENSMUSG00000061462.19_tx_139"; exon_id "chr11_58969005_58969271_-"; exonnum "26"; txlen "15129";
chr11	ENSEMBL_gcm37	exon	58969005	58969271	43.1440257911055	-	.	gene_id "ENSMUSG00000061462.19"; transcript_id "ENSMUSG00000061462.19_tx_14"; exon_id "chr11_58969005_58969271_-"; exonnum "30"; txlen "15969";
chr11	ENSEMBL_gcm37	exon	58969005	58969271	9.93019592285435	-	.	gene_id "ENSMUSG00000061462.19"; transcript_id "ENSMUSG00000061462.19_tx_140"; exon_id "chr11_58969005_58969271_-"; exonnum "25"; txlen "14589";
chr11	ENSEMBL_gcm37	exon	58969005	58969271	9.93019592285435	-	.	gene_id "ENSMUSG00000061462.19"; transcript_id "ENSMUSG00000061462.19_tx_141"; exon_id "chr11_58969005_58969271_-"; exonnum "26"; txlen "14865";
chr11	ENSEMBL_gcm37	exon	58969005	58969271	9.82080890646021	-	.	gene_id "ENSMUSG00000061462.19"; transcript_id "ENSMUSG00000061462.19_tx_142"; exon_id "chr11_58969005_58969271_-"; exonnum "30"; txlen "15969";
chr11	ENSEMBL_gcm37	exon	58969005	58969271	9.67198664810285	-	.	gene_id "ENSMUSG00000061462.19"; transcript_id "ENSMUSG00000061462.19_tx_143"; exon_id "chr11_58969005_58969271_-"; exonnum "31"; txlen "16785";
chr11	ENSEMBL_gcm37	exon	58969005	58969271	9.66611872422448	-	.	gene_id "ENSMUSG00000061462.19"; transcript_id "ENSMUSG00000061462.19_tx_144"; exon_id "chr11_58969005_58969271_-"; exonnum "27"; txlen "13557";
chr11	ENSEMBL_gcm37	exon	58969005	58969271	9.66611872422448	-	.	gene_id "ENSMUSG00000061462.19"; transcript_id "ENSMUSG00000061462.19_tx_145"; exon_id "chr11_58969005_58969271_-"; exonnum "28"; txlen "13569";
chr11	ENSEMBL_gcm37	exon	58969005	58969271	9.66611872422448	-	.	gene_id "ENSMUSG00000061462.19"; transcript_id "ENSMUSG00000061462.19_tx_146"; exon_id "chr11_58969005_58969271_-"; exonnum "28"; txlen "14097";
chr11	ENSEMBL_gcm37	exon	58969005	58969271	9.60021845709047	-	.	gene_id "ENSMUSG00000061462.19"; transcript_id "ENSMUSG00000061462.19_tx_147"; exon_id "chr11_58969005_58969271_-"; exonnum "31"; txlen "16521";
chr11	ENSEMBL_gcm37	exon	58969005	58969271	9.47422359130117	-	.	gene_id "ENSMUSG00000061462.19"; transcript_id "ENSMUSG00000061462.19_tx_148"; exon_id "chr11_58969005_58969271_-"; exonnum "28"; txlen "14097";
chr11	ENSEMBL_gcm37	exon	58969005	58969271	9.29254280736412	-	.	gene_id "ENSMUSG00000061462.19"; transcript_id "ENSMUSG00000061462.19_tx_149"; exon_id "chr11_58969005_58969271_-"; exonnum "30"; txlen "13593";
chr11	ENSEMBL_gcm37	exon	58969005	58969271	43.0760908427402	-	.	gene_id "ENSMUSG00000061462.19"; transcript_id "ENSMUSG00000061462.19_tx_15"; exon_id "chr11_58969005_58969271_-"; exonnum "30"; txlen "15705";
chr11	ENSEMBL_gcm37	exon	58969005	58969271	9.27668986530398	-	.	gene_id "ENSMUSG00000061462.19"; transcript_id "ENSMUSG00000061462.19_tx_150"; exon_id "chr11_58969005_58969271_-"; exonnum "29"; txlen "13317";
chr11	ENSEMBL_gcm37	exon	58969005	58969271	9.20475181423165	-	.	gene_id "ENSMUSG00000061462.19"; transcript_id "ENSMUSG00000061462.19_tx_151"; exon_id "chr11_58969005_58969271_-"; exonnum "28"; txlen "14361";
chr11	ENSEMBL_gcm37	exon	58969005	58969271	9.15195306690972	-	.	gene_id "ENSMUSG00000061462.19"; transcript_id "ENSMUSG00000061462.19_tx_152"; exon_id "chr11_58969005_58969271_-"; exonnum "26"; txlen "13281";
chr11	ENSEMBL_gcm37	exon	58969005	58969271	8.94672914406454	-	.	gene_id "ENSMUSG00000061462.19"; transcript_id "ENSMUSG00000061462.19_tx_153"; exon_id "chr11_58969005_58969271_-"; exonnum "29"; txlen "15957";
chr11	ENSEMBL_gcm37	exon	58969005	58969271	8.9214588620783	-	.	gene_id "ENSMUSG00000061462.19"; transcript_id "ENSMUSG00000061462.19_tx_154"; exon_id "chr11_58969005_58969271_-"; exonnum "25"; txlen "13005";
chr11	ENSEMBL_gcm37	exon	58969005	58969271	8.9214588620783	-	.	gene_id "ENSMUSG00000061462.19"; transcript_id "ENSMUSG00000061462.19_tx_155"; exon_id "chr11_58969005_58969271_-"; exonnum "26"; txlen "13017";
chr11	ENSEMBL_gcm37	exon	58969005	58969271	8.9214588620783	-	.	gene_id "ENSMUSG00000061462.19"; transcript_id "ENSMUSG00000061462.19_tx_156"; exon_id "chr11_58969005_58969271_-"; exonnum "26"; txlen "13809";
chr11	ENSEMBL_gcm37	exon	58969005	58969271	8.86929843700072	-	.	gene_id "ENSMUSG00000061462.19"; transcript_id "ENSMUSG00000061462.19_tx_157"; exon_id "chr11_58969005_58969271_-"; exonnum "28"; txlen "15681";
chr11	ENSEMBL_gcm37	exon	58969005	58969271	8.86599710563554	-	.	gene_id "ENSMUSG00000061462.19"; transcript_id "ENSMUSG00000061462.19_tx_158"; exon_id "chr11_58969005_58969271_-"; exonnum "29"; txlen "15693";
chr11	ENSEMBL_gcm37	exon	58969005	58969271	8.8633245855399	-	.	gene_id "ENSMUSG00000061462.19"; transcript_id "ENSMUSG00000061462.19_tx_159"; exon_id "chr11_58969005_58969271_-"; exonnum "28"; txlen "15417";
chr11	ENSEMBL_gcm37	exon	58969005	58969271	43.068446194442	-	.	gene_id "ENSMUSG00000061462.19"; transcript_id "ENSMUSG00000061462.19_tx_16"; exon_id "chr11_58969005_58969271_-"; exonnum "30"; txlen "14913";
chr11	ENSEMBL_gcm37	exon	58969005	58969271	8.84052035732348	-	.	gene_id "ENSMUSG00000061462.19"; transcript_id "ENSMUSG00000061462.19_tx_160"; exon_id "chr11_58969005_58969271_-"; exonnum "30"; txlen "14649";
chr11	ENSEMBL_gcm37	exon	58969005	58969271	8.81647666778868	-	.	gene_id "ENSMUSG00000061462.19"; transcript_id "ENSMUSG00000061462.19_tx_161"; exon_id "chr11_58969005_58969271_-"; exonnum "30"; txlen "14913";
chr11	ENSEMBL_gcm37	exon	58969005	58969271	8.75945630944283	-	.	gene_id "ENSMUSG00000061462.19"; transcript_id "ENSMUSG00000061462.19_tx_162"; exon_id "chr11_58969005_58969271_-"; exonnum "29"; txlen "14637";
chr11	ENSEMBL_gcm37	exon	58969005	58969271	8.75945630944283	-	.	gene_id "ENSMUSG00000061462.19"; transcript_id "ENSMUSG00000061462.19_tx_163"; exon_id "chr11_58969005_58969271_-"; exonnum "29"; txlen "14649";
chr11	ENSEMBL_gcm37	exon	58969005	58969271	8.72577245673875	-	.	gene_id "ENSMUSG00000061462.19"; transcript_id "ENSMUSG00000061462.19_tx_164"; exon_id "chr11_58969005_58969271_-"; exonnum "30"; txlen "14661";
chr11	ENSEMBL_gcm37	exon	58969005	58969271	8.51267318164615	-	.	gene_id "ENSMUSG00000061462.19"; transcript_id "ENSMUSG00000061462.19_tx_165"; exon_id "chr11_58969005_58969271_-"; exonnum "29"; txlen "14637";
chr11	ENSEMBL_gcm37	exon	58969005	58969271	8.47881156177906	-	.	gene_id "ENSMUSG00000061462.19"; transcript_id "ENSMUSG00000061462.19_tx_166"; exon_id "chr11_58969005_58969271_-"; exonnum "26"; txlen "14865";
chr11	ENSEMBL_gcm37	exon	58969005	58969271	8.37372414546047	-	.	gene_id "ENSMUSG00000061462.19"; transcript_id "ENSMUSG00000061462.19_tx_167"; exon_id "chr11_58969005_58969271_-"; exonnum "27"; txlen "14877";
chr11	ENSEMBL_gcm37	exon	58969005	58969271	8.37372414546047	-	.	gene_id "ENSMUSG00000061462.19"; transcript_id "ENSMUSG00000061462.19_tx_168"; exon_id "chr11_58969005_58969271_-"; exonnum "28"; txlen "15153";
chr11	ENSEMBL_gcm37	exon	58969005	58969271	7.9309351531046	-	.	gene_id "ENSMUSG00000061462.19"; transcript_id "ENSMUSG00000061462.19_tx_169"; exon_id "chr11_58969005_58969271_-"; exonnum "29"; txlen "14901";
chr11	ENSEMBL_gcm37	exon	58969005	58969271	41.2816745572828	-	.	gene_id "ENSMUSG00000061462.19"; transcript_id "ENSMUSG00000061462.19_tx_17"; exon_id "chr11_58969005_58969271_-"; exonnum "30"; txlen "14121";
chr11	ENSEMBL_gcm37	exon	58969005	58969271	7.74262021245925	-	.	gene_id "ENSMUSG00000061462.19"; transcript_id "ENSMUSG00000061462.19_tx_170"; exon_id "chr11_58969005_58969271_-"; exonnum "28"; txlen "14625";
chr11	ENSEMBL_gcm37	exon	58969005	58969271	7.74215231584623	-	.	gene_id "ENSMUSG00000061462.19"; transcript_id "ENSMUSG00000061462.19_tx_171"; exon_id "chr11_58969005_58969271_-"; exonnum "29"; txlen "14373";
chr11	ENSEMBL_gcm37	exon	58969005	58969271	7.43794781756871	-	.	gene_id "ENSMUSG00000061462.19"; transcript_id "ENSMUSG00000061462.19_tx_172"; exon_id "chr11_58969005_58969271_-"; exonnum "18"; txlen "11337";
chr11	ENSEMBL_gcm37	exon	58969005	58969271	7.16680338165012	-	.	gene_id "ENSMUSG00000061462.19"; transcript_id "ENSMUSG00000061462.19_tx_173"; exon_id "chr11_58969005_58969271_-"; exonnum "30"; txlen "14121";
chr11	ENSEMBL_gcm37	exon	58969005	58969271	7.12418256572741	-	.	gene_id "ENSMUSG00000061462.19"; transcript_id "ENSMUSG00000061462.19_tx_174"; exon_id "chr11_58969005_58969271_-"; exonnum "31"; txlen "17315";
chr11	ENSEMBL_gcm37	exon	58969005	58969271	7.11345656990382	-	.	gene_id "ENSMUSG00000061462.19"; transcript_id "ENSMUSG00000061462.19_tx_175"; exon_id "chr11_58969005_58969271_-"; exonnum "18"; txlen "10281";
chr11	ENSEMBL_gcm37	exon	58969005	58969271	7.07140742169192	-	.	gene_id "ENSMUSG00000061462.19"; transcript_id "ENSMUSG00000061462.19_tx_176"; exon_id "chr11_58969005_58969271_-"; exonnum "31"; txlen "13602";
chr11	ENSEMBL_gcm37	exon	58969005	58969271	7.06043089913221	-	.	gene_id "ENSMUSG00000061462.19"; transcript_id "ENSMUSG00000061462.19_tx_177"; exon_id "chr11_58969005_58969271_-"; exonnum "28"; txlen "13569";
chr11	ENSEMBL_gcm37	exon	58969005	58969271	7.06043089913221	-	.	gene_id "ENSMUSG00000061462.19"; transcript_id "ENSMUSG00000061462.19_tx_178"; exon_id "chr11_58969005_58969271_-"; exonnum "29"; txlen "13845";
chr11	ENSEMBL_gcm37	exon	58969005	58969271	7.0185002008063	-	.	gene_id "ENSMUSG00000061462.19"; transcript_id "ENSMUSG00000061462.19_tx_179"; exon_id "chr11_58969005_58969271_-"; exonnum "30"; txlen "13326";
chr11	ENSEMBL_gcm37	exon	58969005	58969271	39.4172708677895	-	.	gene_id "ENSMUSG00000061462.19"; transcript_id "ENSMUSG00000061462.19_tx_18"; exon_id "chr11_58969005_58969271_-"; exonnum "30"; txlen "14121";
chr11	ENSEMBL_gcm37	exon	58969005	58969271	6.92244559904851	-	.	gene_id "ENSMUSG00000061462.19"; transcript_id "ENSMUSG00000061462.19_tx_180"; exon_id "chr11_58969005_58969271_-"; exonnum "23"; txlen "14301";
chr11	ENSEMBL_gcm37	exon	58969005	58969271	6.92244559904851	-	.	gene_id "ENSMUSG00000061462.19"; transcript_id "ENSMUSG00000061462.19_tx_181"; exon_id "chr11_58969005_58969271_-"; exonnum "23"; txlen "14037";
chr11	ENSEMBL_gcm37	exon	58969005	58969271	6.82149117332639	-	.	gene_id "ENSMUSG00000061462.19"; transcript_id "ENSMUSG00000061462.19_tx_182"; exon_id "chr11_58969005_58969271_-"; exonnum "29"; txlen "15177";
chr11	ENSEMBL_gcm37	exon	58969005	58969271	6.81077156680849	-	.	gene_id "ENSMUSG00000061462.19"; transcript_id "ENSMUSG00000061462.19_tx_183"; exon_id "chr11_58969005_58969271_-"; exonnum "25"; txlen "14589";
chr11	ENSEMBL_gcm37	exon	58969005	58969271	6.81077156680849	-	.	gene_id "ENSMUSG00000061462.19"; transcript_id "ENSMUSG00000061462.19_tx_184"; exon_id "chr11_58969005_58969271_-"; exonnum "26"; txlen "14865";
chr11	ENSEMBL_gcm37	exon	58969005	58969271	6.75991422486407	-	.	gene_id "ENSMUSG00000061462.19"; transcript_id "ENSMUSG00000061462.19_tx_185"; exon_id "chr11_58969005_58969271_-"; exonnum "31"; txlen "15465";
chr11	ENSEMBL_gcm37	exon	58969005	58969271	6.70082341066072	-	.	gene_id "ENSMUSG00000061462.19"; transcript_id "ENSMUSG00000061462.19_tx_186"; exon_id "chr11_58969005_58969271_-"; exonnum "25"; txlen "13005";
chr11	ENSEMBL_gcm37	exon	58969005	58969271	6.70082341066072	-	.	gene_id "ENSMUSG00000061462.19"; transcript_id "ENSMUSG00000061462.19_tx_187"; exon_id "chr11_58969005_58969271_-"; exonnum "24"; txlen "12729";
chr11	ENSEMBL_gcm37	exon	58969005	58969271	6.70082341066072	-	.	gene_id "ENSMUSG00000061462.19"; transcript_id "ENSMUSG00000061462.19_tx_188"; exon_id "chr11_58969005_58969271_-"; exonnum "26"; txlen "13545";
chr11	ENSEMBL_gcm37	exon	58969005	58969271	6.68479712970022	-	.	gene_id "ENSMUSG00000061462.19"; transcript_id "ENSMUSG00000061462.19_tx_189"; exon_id "chr11_58969005_58969271_-"; exonnum "28"; txlen "14625";
chr11	ENSEMBL_gcm37	exon	58969005	58969271	38.5701153209247	-	.	gene_id "ENSMUSG00000061462.19"; transcript_id "ENSMUSG00000061462.19_tx_19"; exon_id "chr11_58969005_58969271_-"; exonnum "31"; txlen "15189";
chr11	ENSEMBL_gcm37	exon	58969005	58969271	6.59187088301898	-	.	gene_id "ENSMUSG00000061462.19"; transcript_id "ENSMUSG00000061462.19_tx_190"; exon_id "chr11_58969005_58969271_-"; exonnum "30"; txlen "13326";
chr11	ENSEMBL_gcm37	exon	58969005	58969271	6.57986611679583	-	.	gene_id "ENSMUSG00000061462.19"; transcript_id "ENSMUSG00000061462.19_tx_191"; exon_id "chr11_58969005_58969271_-"; exonnum "30"; txlen "20898";
chr11	ENSEMBL_gcm37	exon	58969005	58969271	6.57986611679583	-	.	gene_id "ENSMUSG00000061462.19"; transcript_id "ENSMUSG00000061462.19_tx_192"; exon_id "chr11_58969005_58969271_-"; exonnum "31"; txlen "21174";
chr11	ENSEMBL_gcm37	exon	58969005	58969271	6.57601794095884	-	.	gene_id "ENSMUSG00000061462.19"; transcript_id "ENSMUSG00000061462.19_tx_193"; exon_id "chr11_58969005_58969271_-"; exonnum "29"; txlen "13050";
chr11	ENSEMBL_gcm37	exon	58969005	58969271	6.57601794095884	-	.	gene_id "ENSMUSG00000061462.19"; transcript_id "ENSMUSG00000061462.19_tx_194"; exon_id "chr11_58969005_58969271_-"; exonnum "18"; txlen "10014";
chr11	ENSEMBL_gcm37	exon	58969005	58969271	6.43422320553134	-	.	gene_id "ENSMUSG00000061462.19"; transcript_id "ENSMUSG00000061462.19_tx_195"; exon_id "chr11_58969005_58969271_-"; exonnum "30"; txlen "15717";
chr11	ENSEMBL_gcm37	exon	58969005	58969271	6.07471749126026	-	.	gene_id "ENSMUSG00000061462.19"; transcript_id "ENSMUSG00000061462.19_tx_196"; exon_id "chr11_58969005_58969271_-"; exonnum "28"; txlen "13305";
chr11	ENSEMBL_gcm37	exon	58969005	58969271	5.99623034463125	-	.	gene_id "ENSMUSG00000061462.19"; transcript_id "ENSMUSG00000061462.19_tx_197"; exon_id "chr11_58969005_58969271_-"; exonnum "28"; txlen "15417";
chr11	ENSEMBL_gcm37	exon	58969005	58969271	5.94716461106702	-	.	gene_id "ENSMUSG00000061462.19"; transcript_id "ENSMUSG00000061462.19_tx_198"; exon_id "chr11_58969005_58969271_-"; exonnum "29"; txlen "13898";
chr11	ENSEMBL_gcm37	exon	58969005	58969271	5.93114499957384	-	.	gene_id "ENSMUSG00000061462.19"; transcript_id "ENSMUSG00000061462.19_tx_199"; exon_id "chr11_58969005_58969271_-"; exonnum "29"; txlen "13898";
chr11	ENSEMBL_gcm37	exon	58969005	58969271	57.4508557404775	-	.	gene_id "ENSMUSG00000061462.19"; transcript_id "ENSMUSG00000061462.19_tx_2"; exon_id "chr11_58969005_58969271_-"; exonnum "31"; txlen "14925";
chr11	ENSEMBL_gcm37	exon	58969005	58969271	38.5625454830592	-	.	gene_id "ENSMUSG00000061462.19"; transcript_id "ENSMUSG00000061462.19_tx_20"; exon_id "chr11_58969005_58969271_-"; exonnum "29"; txlen "13845";
chr11	ENSEMBL_gcm37	exon	58969005	58969271	5.93114499957384	-	.	gene_id "ENSMUSG00000061462.19"; transcript_id "ENSMUSG00000061462.19_tx_200"; exon_id "chr11_58969005_58969271_-"; exonnum "30"; txlen "14174";
chr11	ENSEMBL_gcm37	exon	58969005	58969271	5.93114499957384	-	.	gene_id "ENSMUSG00000061462.19"; transcript_id "ENSMUSG00000061462.19_tx_201"; exon_id "chr11_58969005_58969271_-"; exonnum "30"; txlen "14174";
chr11	ENSEMBL_gcm37	exon	58969005	58969271	5.93114499957384	-	.	gene_id "ENSMUSG00000061462.19"; transcript_id "ENSMUSG00000061462.19_tx_202"; exon_id "chr11_58969005_58969271_-"; exonnum "31"; txlen "14450";
chr11	ENSEMBL_gcm37	exon	58969005	58969271	5.83057466187092	-	.	gene_id "ENSMUSG00000061462.19"; transcript_id "ENSMUSG00000061462.19_tx_203"; exon_id "chr11_58969005_58969271_-"; exonnum "24"; txlen "12729";
chr11	ENSEMBL_gcm37	exon	58969005	58969271	5.81192401277366	-	.	gene_id "ENSMUSG00000061462.19"; transcript_id "ENSMUSG00000061462.19_tx_204"; exon_id "chr11_58969005_58969271_-"; exonnum "30"; txlen "15177";
chr11	ENSEMBL_gcm37	exon	58969005	58969271	5.80077863811113	-	.	gene_id "ENSMUSG00000061462.19"; transcript_id "ENSMUSG00000061462.19_tx_205"; exon_id "chr11_58969005_58969271_-"; exonnum "30"; txlen "14174";
chr11	ENSEMBL_gcm37	exon	58969005	58969271	5.78824025320155	-	.	gene_id "ENSMUSG00000061462.19"; transcript_id "ENSMUSG00000061462.19_tx_206"; exon_id "chr11_58969005_58969271_-"; exonnum "26"; txlen "15129";
chr11	ENSEMBL_gcm37	exon	58969005	58969271	5.77534145044601	-	.	gene_id "ENSMUSG00000061462.19"; transcript_id "ENSMUSG00000061462.19_tx_207"; exon_id "chr11_58969005_58969271_-"; exonnum "29"; txlen "14637";
chr11	ENSEMBL_gcm37	exon	58969005	58969271	5.77534145044601	-	.	gene_id "ENSMUSG00000061462.19"; transcript_id "ENSMUSG00000061462.19_tx_208"; exon_id "chr11_58969005_58969271_-"; exonnum "29"; txlen "14373";
chr11	ENSEMBL_gcm37	exon	58969005	58969271	5.58418727893085	-	.	gene_id "ENSMUSG00000061462.19"; transcript_id "ENSMUSG00000061462.19_tx_209"; exon_id "chr11_58969005_58969271_-"; exonnum "27"; txlen "15141";
chr11	ENSEMBL_gcm37	exon	58969005	58969271	38.4947109780652	-	.	gene_id "ENSMUSG00000061462.19"; transcript_id "ENSMUSG00000061462.19_tx_21"; exon_id "chr11_58969005_58969271_-"; exonnum "30"; txlen "14385";
chr11	ENSEMBL_gcm37	exon	58969005	58969271	5.54836239321681	-	.	gene_id "ENSMUSG00000061462.19"; transcript_id "ENSMUSG00000061462.19_tx_210"; exon_id "chr11_58969005_58969271_-"; exonnum "26"; txlen "12489";
chr11	ENSEMBL_gcm37	exon	58969005	58969271	5.50127627905569	-	.	gene_id "ENSMUSG00000061462.19"; transcript_id "ENSMUSG00000061462.19_tx_211"; exon_id "chr11_58969005_58969271_-"; exonnum "27"; txlen "13557";
chr11	ENSEMBL_gcm37	exon	58969005	58969271	5.35419610720809	-	.	gene_id "ENSMUSG00000061462.19"; transcript_id "ENSMUSG00000061462.19_tx_212"; exon_id "chr11_58969005_58969271_-"; exonnum "28"; txlen "13041";
chr11	ENSEMBL_gcm37	exon	58969005	58969271	5.24130775178824	-	.	gene_id "ENSMUSG00000061462.19"; transcript_id "ENSMUSG00000061462.19_tx_213"; exon_id "chr11_58969005_58969271_-"; exonnum "29"; txlen "15429";
chr11	ENSEMBL_gcm37	exon	58969005	58969271	5.22202855920982	-	.	gene_id "ENSMUSG00000061462.19"; transcript_id "ENSMUSG00000061462.19_tx_214"; exon_id "chr11_58969005_58969271_-"; exonnum "22"; txlen "18162";
chr11	ENSEMBL_gcm37	exon	58969005	58969271	5.22202855920982	-	.	gene_id "ENSMUSG00000061462.19"; transcript_id "ENSMUSG00000061462.19_tx_215"; exon_id "chr11_58969005_58969271_-"; exonnum "24"; txlen "18714";
chr11	ENSEMBL_gcm37	exon	58969005	58969271	5.22202855920982	-	.	gene_id "ENSMUSG00000061462.19"; transcript_id "ENSMUSG00000061462.19_tx_216"; exon_id "chr11_58969005_58969271_-"; exonnum "24"; txlen "18714";
chr11	ENSEMBL_gcm37	exon	58969005	58969271	5.22202855920982	-	.	gene_id "ENSMUSG00000061462.19"; transcript_id "ENSMUSG00000061462.19_tx_217"; exon_id "chr11_58969005_58969271_-"; exonnum "22"; txlen "18690";
chr11	ENSEMBL_gcm37	exon	58969005	58969271	5.22202855920982	-	.	gene_id "ENSMUSG00000061462.19"; transcript_id "ENSMUSG00000061462.19_tx_218"; exon_id "chr11_58969005_58969271_-"; exonnum "24"; txlen "19242";
chr11	ENSEMBL_gcm37	exon	58969005	58969271	5.22202855920982	-	.	gene_id "ENSMUSG00000061462.19"; transcript_id "ENSMUSG00000061462.19_tx_219"; exon_id "chr11_58969005_58969271_-"; exonnum "24"; txlen "19242";
chr11	ENSEMBL_gcm37	exon	58969005	58969271	38.44841703785	-	.	gene_id "ENSMUSG00000061462.19"; transcript_id "ENSMUSG00000061462.19_tx_22"; exon_id "chr11_58969005_58969271_-"; exonnum "31"; txlen "14925";
chr11	ENSEMBL_gcm37	exon	58969005	58969271	5.22202855920982	-	.	gene_id "ENSMUSG00000061462.19"; transcript_id "ENSMUSG00000061462.19_tx_220"; exon_id "chr11_58969005_58969271_-"; exonnum "26"; txlen "19266";
chr11	ENSEMBL_gcm37	exon	58969005	58969271	5.22202855920982	-	.	gene_id "ENSMUSG00000061462.19"; transcript_id "ENSMUSG00000061462.19_tx_221"; exon_id "chr11_58969005_58969271_-"; exonnum "26"; txlen "19266";
chr11	ENSEMBL_gcm37	exon	58969005	58969271	5.22202855920982	-	.	gene_id "ENSMUSG00000061462.19"; transcript_id "ENSMUSG00000061462.19_tx_222"; exon_id "chr11_58969005_58969271_-"; exonnum "26"; txlen "19794";
chr11	ENSEMBL_gcm37	exon	58969005	58969271	5.22202855920982	-	.	gene_id "ENSMUSG00000061462.19"; transcript_id "ENSMUSG00000061462.19_tx_223"; exon_id "chr11_58969005_58969271_-"; exonnum "28"; txlen "19818";
chr11	ENSEMBL_gcm37	exon	58969005	58969271	5.22202855920982	-	.	gene_id "ENSMUSG00000061462.19"; transcript_id "ENSMUSG00000061462.19_tx_224"; exon_id "chr11_58969005_58969271_-"; exonnum "28"; txlen "19818";
chr11	ENSEMBL_gcm37	exon	58969005	58969271	5.22202855920982	-	.	gene_id "ENSMUSG00000061462.19"; transcript_id "ENSMUSG00000061462.19_tx_225"; exon_id "chr11_58969005_58969271_-"; exonnum "29"; txlen "20094";
chr11	ENSEMBL_gcm37	exon	58969005	58969271	5.22202855920982	-	.	gene_id "ENSMUSG00000061462.19"; transcript_id "ENSMUSG00000061462.19_tx_226"; exon_id "chr11_58969005_58969271_-"; exonnum "29"; txlen "20094";
chr11	ENSEMBL_gcm37	exon	58969005	58969271	5.22202855920982	-	.	gene_id "ENSMUSG00000061462.19"; transcript_id "ENSMUSG00000061462.19_tx_227"; exon_id "chr11_58969005_58969271_-"; exonnum "26"; txlen "19794";
chr11	ENSEMBL_gcm37	exon	58969005	58969271	5.22202855920982	-	.	gene_id "ENSMUSG00000061462.19"; transcript_id "ENSMUSG00000061462.19_tx_228"; exon_id "chr11_58969005_58969271_-"; exonnum "28"; txlen "20346";
chr11	ENSEMBL_gcm37	exon	58969005	58969271	5.22202855920982	-	.	gene_id "ENSMUSG00000061462.19"; transcript_id "ENSMUSG00000061462.19_tx_229"; exon_id "chr11_58969005_58969271_-"; exonnum "28"; txlen "20346";
chr11	ENSEMBL_gcm37	exon	58969005	58969271	38.1559088736715	-	.	gene_id "ENSMUSG00000061462.19"; transcript_id "ENSMUSG00000061462.19_tx_23"; exon_id "chr11_58969005_58969271_-"; exonnum "31"; txlen "15201";
chr11	ENSEMBL_gcm37	exon	58969005	58969271	5.22202855920982	-	.	gene_id "ENSMUSG00000061462.19"; transcript_id "ENSMUSG00000061462.19_tx_230"; exon_id "chr11_58969005_58969271_-"; exonnum "30"; txlen "20370";
chr11	ENSEMBL_gcm37	exon	58969005	58969271	5.22202855920982	-	.	gene_id "ENSMUSG00000061462.19"; transcript_id "ENSMUSG00000061462.19_tx_231"; exon_id "chr11_58969005_58969271_-"; exonnum "29"; txlen "20622";
chr11	ENSEMBL_gcm37	exon	58969005	58969271	5.22202855920982	-	.	gene_id "ENSMUSG00000061462.19"; transcript_id "ENSMUSG00000061462.19_tx_232"; exon_id "chr11_58969005_58969271_-"; exonnum "29"; txlen "20622";
chr11	ENSEMBL_gcm37	exon	58969005	58969271	5.22202855920982	-	.	gene_id "ENSMUSG00000061462.19"; transcript_id "ENSMUSG00000061462.19_tx_233"; exon_id "chr11_58969005_58969271_-"; exonnum "31"; txlen "20646";
chr11	ENSEMBL_gcm37	exon	58969005	58969271	5.22202855920982	-	.	gene_id "ENSMUSG00000061462.19"; transcript_id "ENSMUSG00000061462.19_tx_234"; exon_id "chr11_58969005_58969271_-"; exonnum "24"; txlen "22275";
chr11	ENSEMBL_gcm37	exon	58969005	58969271	5.22202855920982	-	.	gene_id "ENSMUSG00000061462.19"; transcript_id "ENSMUSG00000061462.19_tx_235"; exon_id "chr11_58969005_58969271_-"; exonnum "24"; txlen "22275";
chr11	ENSEMBL_gcm37	exon	58969005	58969271	5.22202855920982	-	.	gene_id "ENSMUSG00000061462.19"; transcript_id "ENSMUSG00000061462.19_tx_236"; exon_id "chr11_58969005_58969271_-"; exonnum "24"; txlen "22803";
chr11	ENSEMBL_gcm37	exon	58969005	58969271	5.22202855920982	-	.	gene_id "ENSMUSG00000061462.19"; transcript_id "ENSMUSG00000061462.19_tx_237"; exon_id "chr11_58969005_58969271_-"; exonnum "26"; txlen "22827";
chr11	ENSEMBL_gcm37	exon	58969005	58969271	5.22202855920982	-	.	gene_id "ENSMUSG00000061462.19"; transcript_id "ENSMUSG00000061462.19_tx_238"; exon_id "chr11_58969005_58969271_-"; exonnum "28"; txlen "23379";
chr11	ENSEMBL_gcm37	exon	58969005	58969271	5.22202855920982	-	.	gene_id "ENSMUSG00000061462.19"; transcript_id "ENSMUSG00000061462.19_tx_239"; exon_id "chr11_58969005_58969271_-"; exonnum "24"; txlen "22803";
chr11	ENSEMBL_gcm37	exon	58969005	58969271	35.9570734870337	-	.	gene_id "ENSMUSG00000061462.19"; transcript_id "ENSMUSG00000061462.19_tx_24"; exon_id "chr11_58969005_58969271_-"; exonnum "28"; txlen "13569";
chr11	ENSEMBL_gcm37	exon	58969005	58969271	5.22202855920982	-	.	gene_id "ENSMUSG00000061462.19"; transcript_id "ENSMUSG00000061462.19_tx_240"; exon_id "chr11_58969005_58969271_-"; exonnum "26"; txlen "23355";
chr11	ENSEMBL_gcm37	exon	58969005	58969271	5.22202855920982	-	.	gene_id "ENSMUSG00000061462.19"; transcript_id "ENSMUSG00000061462.19_tx_241"; exon_id "chr11_58969005_58969271_-"; exonnum "28"; txlen "23379";
chr11	ENSEMBL_gcm37	exon	58969005	58969271	5.22202855920982	-	.	gene_id "ENSMUSG00000061462.19"; transcript_id "ENSMUSG00000061462.19_tx_242"; exon_id "chr11_58969005_58969271_-"; exonnum "28"; txlen "23907";
chr11	ENSEMBL_gcm37	exon	58969005	58969271	5.22202855920982	-	.	gene_id "ENSMUSG00000061462.19"; transcript_id "ENSMUSG00000061462.19_tx_243"; exon_id "chr11_58969005_58969271_-"; exonnum "30"; txlen "23931";
chr11	ENSEMBL_gcm37	exon	58969005	58969271	5.22202855920982	-	.	gene_id "ENSMUSG00000061462.19"; transcript_id "ENSMUSG00000061462.19_tx_244"; exon_id "chr11_58969005_58969271_-"; exonnum "29"; txlen "23655";
chr11	ENSEMBL_gcm37	exon	58969005	58969271	5.22202855920982	-	.	gene_id "ENSMUSG00000061462.19"; transcript_id "ENSMUSG00000061462.19_tx_245"; exon_id "chr11_58969005_58969271_-"; exonnum "31"; txlen "24207";
chr11	ENSEMBL_gcm37	exon	58969005	58969271	5.22202855920982	-	.	gene_id "ENSMUSG00000061462.19"; transcript_id "ENSMUSG00000061462.19_tx_246"; exon_id "chr11_58969005_58969271_-"; exonnum "28"; txlen "23907";
chr11	ENSEMBL_gcm37	exon	58969005	58969271	5.22202855920982	-	.	gene_id "ENSMUSG00000061462.19"; transcript_id "ENSMUSG00000061462.19_tx_247"; exon_id "chr11_58969005_58969271_-"; exonnum "30"; txlen "24459";
chr11	ENSEMBL_gcm37	exon	58969005	58969271	5.22202855920982	-	.	gene_id "ENSMUSG00000061462.19"; transcript_id "ENSMUSG00000061462.19_tx_248"; exon_id "chr11_58969005_58969271_-"; exonnum "29"; txlen "24183";
chr11	ENSEMBL_gcm37	exon	58969005	58969271	5.22202855920982	-	.	gene_id "ENSMUSG00000061462.19"; transcript_id "ENSMUSG00000061462.19_tx_249"; exon_id "chr11_58969005_58969271_-"; exonnum "31"; txlen "24735";
chr11	ENSEMBL_gcm37	exon	58969005	58969271	35.1428178072496	-	.	gene_id "ENSMUSG00000061462.19"; transcript_id "ENSMUSG00000061462.19_tx_25"; exon_id "chr11_58969005_58969271_-"; exonnum "29"; txlen "14637";
chr11	ENSEMBL_gcm37	exon	58969005	58969271	4.92539223456165	-	.	gene_id "ENSMUSG00000061462.19"; transcript_id "ENSMUSG00000061462.19_tx_250"; exon_id "chr11_58969005_58969271_-"; exonnum "20"; txlen "17610";
chr11	ENSEMBL_gcm37	exon	58969005	58969271	4.92539223456165	-	.	gene_id "ENSMUSG00000061462.19"; transcript_id "ENSMUSG00000061462.19_tx_251"; exon_id "chr11_58969005_58969271_-"; exonnum "20"; txlen "18138";
chr11	ENSEMBL_gcm37	exon	58969005	58969271	4.92539223456165	-	.	gene_id "ENSMUSG00000061462.19"; transcript_id "ENSMUSG00000061462.19_tx_252"; exon_id "chr11_58969005_58969271_-"; exonnum "24"; txlen "18714";
chr11	ENSEMBL_gcm37	exon	58969005	58969271	4.92539223456165	-	.	gene_id "ENSMUSG00000061462.19"; transcript_id "ENSMUSG00000061462.19_tx_253"; exon_id "chr11_58969005_58969271_-"; exonnum "26"; txlen "19266";
chr11	ENSEMBL_gcm37	exon	58969005	58969271	4.92539223456165	-	.	gene_id "ENSMUSG00000061462.19"; transcript_id "ENSMUSG00000061462.19_tx_254"; exon_id "chr11_58969005_58969271_-"; exonnum "26"; txlen "19794";
chr11	ENSEMBL_gcm37	exon	58969005	58969271	4.92539223456165	-	.	gene_id "ENSMUSG00000061462.19"; transcript_id "ENSMUSG00000061462.19_tx_255"; exon_id "chr11_58969005_58969271_-"; exonnum "28"; txlen "19818";
chr11	ENSEMBL_gcm37	exon	58969005	58969271	4.92539223456165	-	.	gene_id "ENSMUSG00000061462.19"; transcript_id "ENSMUSG00000061462.19_tx_256"; exon_id "chr11_58969005_58969271_-"; exonnum "29"; txlen "20094";
chr11	ENSEMBL_gcm37	exon	58969005	58969271	4.92539223456165	-	.	gene_id "ENSMUSG00000061462.19"; transcript_id "ENSMUSG00000061462.19_tx_257"; exon_id "chr11_58969005_58969271_-"; exonnum "28"; txlen "20346";
chr11	ENSEMBL_gcm37	exon	58969005	58969271	4.92539223456165	-	.	gene_id "ENSMUSG00000061462.19"; transcript_id "ENSMUSG00000061462.19_tx_258"; exon_id "chr11_58969005_58969271_-"; exonnum "29"; txlen "20622";
chr11	ENSEMBL_gcm37	exon	58969005	58969271	4.90230145389814	-	.	gene_id "ENSMUSG00000061462.19"; transcript_id "ENSMUSG00000061462.19_tx_259"; exon_id "chr11_58969005_58969271_-"; exonnum "29"; txlen "13845";
chr11	ENSEMBL_gcm37	exon	58969005	58969271	33.4885947177031	-	.	gene_id "ENSMUSG00000061462.19"; transcript_id "ENSMUSG00000061462.19_tx_26"; exon_id "chr11_58969005_58969271_-"; exonnum "29"; txlen "13845";
chr11	ENSEMBL_gcm37	exon	58969005	58969271	4.90230145389814	-	.	gene_id "ENSMUSG00000061462.19"; transcript_id "ENSMUSG00000061462.19_tx_260"; exon_id "chr11_58969005_58969271_-"; exonnum "28"; txlen "13622";
chr11	ENSEMBL_gcm37	exon	58969005	58969271	4.90230145389814	-	.	gene_id "ENSMUSG00000061462.19"; transcript_id "ENSMUSG00000061462.19_tx_261"; exon_id "chr11_58969005_58969271_-"; exonnum "29"; txlen "13898";
chr11	ENSEMBL_gcm37	exon	58969005	58969271	4.90230145389814	-	.	gene_id "ENSMUSG00000061462.19"; transcript_id "ENSMUSG00000061462.19_tx_262"; exon_id "chr11_58969005_58969271_-"; exonnum "30"; txlen "14174";
chr11	ENSEMBL_gcm37	exon	58969005	58969271	4.77913891683019	-	.	gene_id "ENSMUSG00000061462.19"; transcript_id "ENSMUSG00000061462.19_tx_263"; exon_id "chr11_58969005_58969271_-"; exonnum "29"; txlen "15693";
chr11	ENSEMBL_gcm37	exon	58969005	58969271	4.76397290413696	-	.	gene_id "ENSMUSG00000061462.19"; transcript_id "ENSMUSG00000061462.19_tx_264"; exon_id "chr11_58969005_58969271_-"; exonnum "30"; txlen "21426";
chr11	ENSEMBL_gcm37	exon	58969005	58969271	4.76397290413696	-	.	gene_id "ENSMUSG00000061462.19"; transcript_id "ENSMUSG00000061462.19_tx_265"; exon_id "chr11_58969005_58969271_-"; exonnum "30"; txlen "21690";
chr11	ENSEMBL_gcm37	exon	58969005	58969271	4.76397290413696	-	.	gene_id "ENSMUSG00000061462.19"; transcript_id "ENSMUSG00000061462.19_tx_266"; exon_id "chr11_58969005_58969271_-"; exonnum "31"; txlen "21702";
chr11	ENSEMBL_gcm37	exon	58969005	58969271	4.74703626596913	-	.	gene_id "ENSMUSG00000061462.19"; transcript_id "ENSMUSG00000061462.19_tx_267"; exon_id "chr11_58969005_58969271_-"; exonnum "28"; txlen "15417";
chr11	ENSEMBL_gcm37	exon	58969005	58969271	4.74106241450831	-	.	gene_id "ENSMUSG00000061462.19"; transcript_id "ENSMUSG00000061462.19_tx_268"; exon_id "chr11_58969005_58969271_-"; exonnum "28"; txlen "15153";
chr11	ENSEMBL_gcm37	exon	58969005	58969271	4.62938406324633	-	.	gene_id "ENSMUSG00000061462.19"; transcript_id "ENSMUSG00000061462.19_tx_269"; exon_id "chr11_58969005_58969271_-"; exonnum "29"; txlen "15165";
chr11	ENSEMBL_gcm37	exon	58969005	58969271	32.9383182269186	-	.	gene_id "ENSMUSG00000061462.19"; transcript_id "ENSMUSG00000061462.19_tx_27"; exon_id "chr11_58969005_58969271_-"; exonnum "31"; txlen "15981";
chr11	ENSEMBL_gcm37	exon	58969005	58969271	4.47494033399839	-	.	gene_id "ENSMUSG00000061462.19"; transcript_id "ENSMUSG00000061462.19_tx_270"; exon_id "chr11_58969005_58969271_-"; exonnum "30"; txlen "14649";
chr11	ENSEMBL_gcm37	exon	58969005	58969271	4.47494033399839	-	.	gene_id "ENSMUSG00000061462.19"; transcript_id "ENSMUSG00000061462.19_tx_271"; exon_id "chr11_58969005_58969271_-"; exonnum "30"; txlen "14913";
chr11	ENSEMBL_gcm37	exon	58969005	58969271	4.36583963136569	-	.	gene_id "ENSMUSG00000061462.19"; transcript_id "ENSMUSG00000061462.19_tx_272"; exon_id "chr11_58969005_58969271_-"; exonnum "29"; txlen "15957";
chr11	ENSEMBL_gcm37	exon	58969005	58969271	4.33858021429274	-	.	gene_id "ENSMUSG00000061462.19"; transcript_id "ENSMUSG00000061462.19_tx_273"; exon_id "chr11_58969005_58969271_-"; exonnum "29"; txlen "14913";
chr11	ENSEMBL_gcm37	exon	58969005	58969271	4.33858021429274	-	.	gene_id "ENSMUSG00000061462.19"; transcript_id "ENSMUSG00000061462.19_tx_274"; exon_id "chr11_58969005_58969271_-"; exonnum "30"; txlen "15189";
chr11	ENSEMBL_gcm37	exon	58969005	58969271	4.28770149251184	-	.	gene_id "ENSMUSG00000061462.19"; transcript_id "ENSMUSG00000061462.19_tx_275"; exon_id "chr11_58969005_58969271_-"; exonnum "28"; txlen "15681";
chr11	ENSEMBL_gcm37	exon	58969005	58969271	4.2589777281598	-	.	gene_id "ENSMUSG00000061462.19"; transcript_id "ENSMUSG00000061462.19_tx_276"; exon_id "chr11_58969005_58969271_-"; exonnum "22"; txlen "13497";
chr11	ENSEMBL_gcm37	exon	58969005	58969271	4.22344093816526	-	.	gene_id "ENSMUSG00000061462.19"; transcript_id "ENSMUSG00000061462.19_tx_277"; exon_id "chr11_58969005_58969271_-"; exonnum "22"; txlen "13761";
chr11	ENSEMBL_gcm37	exon	58969005	58969271	4.18395370194612	-	.	gene_id "ENSMUSG00000061462.19"; transcript_id "ENSMUSG00000061462.19_tx_278"; exon_id "chr11_58969005_58969271_-"; exonnum "22"; txlen "13497";
chr11	ENSEMBL_gcm37	exon	58969005	58969271	4.08071302201185	-	.	gene_id "ENSMUSG00000061462.19"; transcript_id "ENSMUSG00000061462.19_tx_279"; exon_id "chr11_58969005_58969271_-"; exonnum "24"; txlen "14577";
chr11	ENSEMBL_gcm37	exon	58969005	58969271	32.7440237587236	-	.	gene_id "ENSMUSG00000061462.19"; transcript_id "ENSMUSG00000061462.19_tx_28"; exon_id "chr11_58969005_58969271_-"; exonnum "30"; txlen "14913";
chr11	ENSEMBL_gcm37	exon	58969005	58969271	4.08071302201185	-	.	gene_id "ENSMUSG00000061462.19"; transcript_id "ENSMUSG00000061462.19_tx_280"; exon_id "chr11_58969005_58969271_-"; exonnum "25"; txlen "14853";
chr11	ENSEMBL_gcm37	exon	58969005	58969271	4.08071302201185	-	.	gene_id "ENSMUSG00000061462.19"; transcript_id "ENSMUSG00000061462.19_tx_281"; exon_id "chr11_58969005_58969271_-"; exonnum "24"; txlen "14313";
chr11	ENSEMBL_gcm37	exon	58969005	58969271	4.08071302201185	-	.	gene_id "ENSMUSG00000061462.19"; transcript_id "ENSMUSG00000061462.19_tx_282"; exon_id "chr11_58969005_58969271_-"; exonnum "26"; txlen "15129";
chr11	ENSEMBL_gcm37	exon	58969005	58969271	4.07487120473531	-	.	gene_id "ENSMUSG00000061462.19"; transcript_id "ENSMUSG00000061462.19_tx_283"; exon_id "chr11_58969005_58969271_-"; exonnum "29"; txlen "15429";
chr11	ENSEMBL_gcm37	exon	58969005	58969271	4.02566159233285	-	.	gene_id "ENSMUSG00000061462.19"; transcript_id "ENSMUSG00000061462.19_tx_284"; exon_id "chr11_58969005_58969271_-"; exonnum "30"; txlen "15969";
chr11	ENSEMBL_gcm37	exon	58969005	58969271	4.02566159233285	-	.	gene_id "ENSMUSG00000061462.19"; transcript_id "ENSMUSG00000061462.19_tx_285"; exon_id "chr11_58969005_58969271_-"; exonnum "30"; txlen "15705";
chr11	ENSEMBL_gcm37	exon	58969005	58969271	4.02172976665162	-	.	gene_id "ENSMUSG00000061462.19"; transcript_id "ENSMUSG00000061462.19_tx_286"; exon_id "chr11_58969005_58969271_-"; exonnum "28"; txlen "15417";
chr11	ENSEMBL_gcm37	exon	58969005	58969271	4.02172976665162	-	.	gene_id "ENSMUSG00000061462.19"; transcript_id "ENSMUSG00000061462.19_tx_287"; exon_id "chr11_58969005_58969271_-"; exonnum "29"; txlen "15693";
chr11	ENSEMBL_gcm37	exon	58969005	58969271	3.89897605444522	-	.	gene_id "ENSMUSG00000061462.19"; transcript_id "ENSMUSG00000061462.19_tx_288"; exon_id "chr11_58969005_58969271_-"; exonnum "31"; txlen "17102";
chr11	ENSEMBL_gcm37	exon	58969005	58969271	3.76861397247785	-	.	gene_id "ENSMUSG00000061462.19"; transcript_id "ENSMUSG00000061462.19_tx_289"; exon_id "chr11_58969005_58969271_-"; exonnum "27"; txlen "13821";
chr11	ENSEMBL_gcm37	exon	58969005	58969271	32.6936229361394	-	.	gene_id "ENSMUSG00000061462.19"; transcript_id "ENSMUSG00000061462.19_tx_29"; exon_id "chr11_58969005_58969271_-"; exonnum "30"; txlen "14649";
chr11	ENSEMBL_gcm37	exon	58969005	58969271	3.55718339459927	-	.	gene_id "ENSMUSG00000061462.19"; transcript_id "ENSMUSG00000061462.19_tx_290"; exon_id "chr11_58969005_58969271_-"; exonnum "28"; txlen "13833";
chr11	ENSEMBL_gcm37	exon	58969005	58969271	3.55718339459927	-	.	gene_id "ENSMUSG00000061462.19"; transcript_id "ENSMUSG00000061462.19_tx_291"; exon_id "chr11_58969005_58969271_-"; exonnum "30"; txlen "14385";
chr11	ENSEMBL_gcm37	exon	58969005	58969271	3.53967806075117	-	.	gene_id "ENSMUSG00000061462.19"; transcript_id "ENSMUSG00000061462.19_tx_292"; exon_id "chr11_58969005_58969271_-"; exonnum "31"; txlen "15981";
chr11	ENSEMBL_gcm37	exon	58969005	58969271	3.53967806075117	-	.	gene_id "ENSMUSG00000061462.19"; transcript_id "ENSMUSG00000061462.19_tx_293"; exon_id "chr11_58969005_58969271_-"; exonnum "31"; txlen "15717";
chr11	ENSEMBL_gcm37	exon	58969005	58969271	3.51321433819385	-	.	gene_id "ENSMUSG00000061462.19"; transcript_id "ENSMUSG00000061462.19_tx_294"; exon_id "chr11_58969005_58969271_-"; exonnum "30"; txlen "15177";
chr11	ENSEMBL_gcm37	exon	58969005	58969271	3.51321433819385	-	.	gene_id "ENSMUSG00000061462.19"; transcript_id "ENSMUSG00000061462.19_tx_295"; exon_id "chr11_58969005_58969271_-"; exonnum "30"; txlen "14913";
chr11	ENSEMBL_gcm37	exon	58969005	58969271	3.51321433819385	-	.	gene_id "ENSMUSG00000061462.19"; transcript_id "ENSMUSG00000061462.19_tx_296"; exon_id "chr11_58969005_58969271_-"; exonnum "30"; txlen "15969";
chr11	ENSEMBL_gcm37	exon	58969005	58969271	3.51321433819385	-	.	gene_id "ENSMUSG00000061462.19"; transcript_id "ENSMUSG00000061462.19_tx_297"; exon_id "chr11_58969005_58969271_-"; exonnum "30"; txlen "15705";
chr11	ENSEMBL_gcm37	exon	58969005	58969271	3.33196848219693	-	.	gene_id "ENSMUSG00000061462.19"; transcript_id "ENSMUSG00000061462.19_tx_298"; exon_id "chr11_58969005_58969271_-"; exonnum "29"; txlen "15429";
chr11	ENSEMBL_gcm37	exon	58969005	58969271	3.16213609603073	-	.	gene_id "ENSMUSG00000061462.19"; transcript_id "ENSMUSG00000061462.19_tx_299"; exon_id "chr11_58969005_58969271_-"; exonnum "28"; txlen "14361";
chr11	ENSEMBL_gcm37	exon	58969005	58969271	56.3445995519301	-	.	gene_id "ENSMUSG00000061462.19"; transcript_id "ENSMUSG00000061462.19_tx_3"; exon_id "chr11_58969005_58969271_-"; exonnum "30"; txlen "14385";
chr11	ENSEMBL_gcm37	exon	58969005	58969271	32.3038822307369	-	.	gene_id "ENSMUSG00000061462.19"; transcript_id "ENSMUSG00000061462.19_tx_30"; exon_id "chr11_58969005_58969271_-"; exonnum "29"; txlen "14109";
chr11	ENSEMBL_gcm37	exon	58969005	58969271	3.16027801769447	-	.	gene_id "ENSMUSG00000061462.19"; transcript_id "ENSMUSG00000061462.19_tx_300"; exon_id "chr11_58969005_58969271_-"; exonnum "28"; txlen "14097";
chr11	ENSEMBL_gcm37	exon	58969005	58969271	3.16027801769447	-	.	gene_id "ENSMUSG00000061462.19"; transcript_id "ENSMUSG00000061462.19_tx_301"; exon_id "chr11_58969005_58969271_-"; exonnum "29"; txlen "14373";
chr11	ENSEMBL_gcm37	exon	58969005	58969271	3.16027801769447	-	.	gene_id "ENSMUSG00000061462.19"; transcript_id "ENSMUSG00000061462.19_tx_302"; exon_id "chr11_58969005_58969271_-"; exonnum "29"; txlen "14637";
chr11	ENSEMBL_gcm37	exon	58969005	58969271	3.14393458739469	-	.	gene_id "ENSMUSG00000061462.19"; transcript_id "ENSMUSG00000061462.19_tx_303"; exon_id "chr11_58969005_58969271_-"; exonnum "29"; txlen "14637";
chr11	ENSEMBL_gcm37	exon	58969005	58969271	3.11821423961594	-	.	gene_id "ENSMUSG00000061462.19"; transcript_id "ENSMUSG00000061462.19_tx_304"; exon_id "chr11_58969005_58969271_-"; exonnum "22"; txlen "14025";
chr11	ENSEMBL_gcm37	exon	58969005	58969271	3.11821423961594	-	.	gene_id "ENSMUSG00000061462.19"; transcript_id "ENSMUSG00000061462.19_tx_305"; exon_id "chr11_58969005_58969271_-"; exonnum "22"; txlen "13761";
chr11	ENSEMBL_gcm37	exon	58969005	58969271	3.11821423961594	-	.	gene_id "ENSMUSG00000061462.19"; transcript_id "ENSMUSG00000061462.19_tx_306"; exon_id "chr11_58969005_58969271_-"; exonnum "22"; txlen "13761";
chr11	ENSEMBL_gcm37	exon	58969005	58969271	3.11821423961594	-	.	gene_id "ENSMUSG00000061462.19"; transcript_id "ENSMUSG00000061462.19_tx_307"; exon_id "chr11_58969005_58969271_-"; exonnum "22"; txlen "13497";
chr11	ENSEMBL_gcm37	exon	58969005	58969271	3.11821423961594	-	.	gene_id "ENSMUSG00000061462.19"; transcript_id "ENSMUSG00000061462.19_tx_308"; exon_id "chr11_58969005_58969271_-"; exonnum "22"; txlen "13233";
chr11	ENSEMBL_gcm37	exon	58969005	58969271	3.0579287643167	-	.	gene_id "ENSMUSG00000061462.19"; transcript_id "ENSMUSG00000061462.19_tx_309"; exon_id "chr11_58969005_58969271_-"; exonnum "21"; txlen "13749";
chr11	ENSEMBL_gcm37	exon	58969005	58969271	30.2693067114158	-	.	gene_id "ENSMUSG00000061462.19"; transcript_id "ENSMUSG00000061462.19_tx_31"; exon_id "chr11_58969005_58969271_-"; exonnum "30"; txlen "15177";
chr11	ENSEMBL_gcm37	exon	58969005	58969271	3.0579287643167	-	.	gene_id "ENSMUSG00000061462.19"; transcript_id "ENSMUSG00000061462.19_tx_310"; exon_id "chr11_58969005_58969271_-"; exonnum "21"; txlen "13485";
chr11	ENSEMBL_gcm37	exon	58969005	58969271	3.0579287643167	-	.	gene_id "ENSMUSG00000061462.19"; transcript_id "ENSMUSG00000061462.19_tx_311"; exon_id "chr11_58969005_58969271_-"; exonnum "21"; txlen "13485";
chr11	ENSEMBL_gcm37	exon	58969005	58969271	3.0579287643167	-	.	gene_id "ENSMUSG00000061462.19"; transcript_id "ENSMUSG00000061462.19_tx_312"; exon_id "chr11_58969005_58969271_-"; exonnum "21"; txlen "13221";
chr11	ENSEMBL_gcm37	exon	58969005	58969271	3.0579287643167	-	.	gene_id "ENSMUSG00000061462.19"; transcript_id "ENSMUSG00000061462.19_tx_313"; exon_id "chr11_58969005_58969271_-"; exonnum "21"; txlen "12957";
chr11	ENSEMBL_gcm37	exon	58969005	58969271	3.05760348536673	-	.	gene_id "ENSMUSG00000061462.19"; transcript_id "ENSMUSG00000061462.19_tx_314"; exon_id "chr11_58969005_58969271_-"; exonnum "27"; txlen "15405";
chr11	ENSEMBL_gcm37	exon	58969005	58969271	3.05760348536673	-	.	gene_id "ENSMUSG00000061462.19"; transcript_id "ENSMUSG00000061462.19_tx_315"; exon_id "chr11_58969005_58969271_-"; exonnum "27"; txlen "15141";
chr11	ENSEMBL_gcm37	exon	58969005	58969271	3.02422299241193	-	.	gene_id "ENSMUSG00000061462.19"; transcript_id "ENSMUSG00000061462.19_tx_316"; exon_id "chr11_58969005_58969271_-"; exonnum "26"; txlen "13821";
chr11	ENSEMBL_gcm37	exon	58969005	58969271	2.98132159452426	-	.	gene_id "ENSMUSG00000061462.19"; transcript_id "ENSMUSG00000061462.19_tx_317"; exon_id "chr11_58969005_58969271_-"; exonnum "25"; txlen "13005";
chr11	ENSEMBL_gcm37	exon	58969005	58969271	2.91864852828052	-	.	gene_id "ENSMUSG00000061462.19"; transcript_id "ENSMUSG00000061462.19_tx_318"; exon_id "chr11_58969005_58969271_-"; exonnum "25"; txlen "14853";
chr11	ENSEMBL_gcm37	exon	58969005	58969271	2.91864852828052	-	.	gene_id "ENSMUSG00000061462.19"; transcript_id "ENSMUSG00000061462.19_tx_319"; exon_id "chr11_58969005_58969271_-"; exonnum "24"; txlen "14577";
chr11	ENSEMBL_gcm37	exon	58969005	58969271	28.5704403217448	-	.	gene_id "ENSMUSG00000061462.19"; transcript_id "ENSMUSG00000061462.19_tx_32"; exon_id "chr11_58969005_58969271_-"; exonnum "18"; txlen "10809";
chr11	ENSEMBL_gcm37	exon	58969005	58969271	2.91864852828052	-	.	gene_id "ENSMUSG00000061462.19"; transcript_id "ENSMUSG00000061462.19_tx_320"; exon_id "chr11_58969005_58969271_-"; exonnum "25"; txlen "14589";
chr11	ENSEMBL_gcm37	exon	58969005	58969271	2.91864852828052	-	.	gene_id "ENSMUSG00000061462.19"; transcript_id "ENSMUSG00000061462.19_tx_321"; exon_id "chr11_58969005_58969271_-"; exonnum "24"; txlen "14313";
chr11	ENSEMBL_gcm37	exon	58969005	58969271	2.91864852828052	-	.	gene_id "ENSMUSG00000061462.19"; transcript_id "ENSMUSG00000061462.19_tx_322"; exon_id "chr11_58969005_58969271_-"; exonnum "24"; txlen "14313";
chr11	ENSEMBL_gcm37	exon	58969005	58969271	2.91864852828052	-	.	gene_id "ENSMUSG00000061462.19"; transcript_id "ENSMUSG00000061462.19_tx_323"; exon_id "chr11_58969005_58969271_-"; exonnum "24"; txlen "14049";
chr11	ENSEMBL_gcm37	exon	58969005	58969271	2.91864852828052	-	.	gene_id "ENSMUSG00000061462.19"; transcript_id "ENSMUSG00000061462.19_tx_324"; exon_id "chr11_58969005_58969271_-"; exonnum "23"; txlen "14301";
chr11	ENSEMBL_gcm37	exon	58969005	58969271	2.91864852828052	-	.	gene_id "ENSMUSG00000061462.19"; transcript_id "ENSMUSG00000061462.19_tx_325"; exon_id "chr11_58969005_58969271_-"; exonnum "24"; txlen "13785";
chr11	ENSEMBL_gcm37	exon	58969005	58969271	2.91864852828052	-	.	gene_id "ENSMUSG00000061462.19"; transcript_id "ENSMUSG00000061462.19_tx_326"; exon_id "chr11_58969005_58969271_-"; exonnum "23"; txlen "14037";
chr11	ENSEMBL_gcm37	exon	58969005	58969271	2.91864852828052	-	.	gene_id "ENSMUSG00000061462.19"; transcript_id "ENSMUSG00000061462.19_tx_327"; exon_id "chr11_58969005_58969271_-"; exonnum "23"; txlen "14037";
chr11	ENSEMBL_gcm37	exon	58969005	58969271	2.91864852828052	-	.	gene_id "ENSMUSG00000061462.19"; transcript_id "ENSMUSG00000061462.19_tx_328"; exon_id "chr11_58969005_58969271_-"; exonnum "23"; txlen "13773";
chr11	ENSEMBL_gcm37	exon	58969005	58969271	2.91864852828052	-	.	gene_id "ENSMUSG00000061462.19"; transcript_id "ENSMUSG00000061462.19_tx_329"; exon_id "chr11_58969005_58969271_-"; exonnum "23"; txlen "13509";
chr11	ENSEMBL_gcm37	exon	58969005	58969271	28.3517991229014	-	.	gene_id "ENSMUSG00000061462.19"; transcript_id "ENSMUSG00000061462.19_tx_33"; exon_id "chr11_58969005_58969271_-"; exonnum "23"; txlen "14037";
chr11	ENSEMBL_gcm37	exon	58969005	58969271	2.91205274636241	-	.	gene_id "ENSMUSG00000061462.19"; transcript_id "ENSMUSG00000061462.19_tx_330"; exon_id "chr11_58969005_58969271_-"; exonnum "28"; txlen "14361";
chr11	ENSEMBL_gcm37	exon	58969005	58969271	2.88639972502298	-	.	gene_id "ENSMUSG00000061462.19"; transcript_id "ENSMUSG00000061462.19_tx_331"; exon_id "chr11_58969005_58969271_-"; exonnum "20"; txlen "12681";
chr11	ENSEMBL_gcm37	exon	58969005	58969271	2.84173257703666	-	.	gene_id "ENSMUSG00000061462.19"; transcript_id "ENSMUSG00000061462.19_tx_332"; exon_id "chr11_58969005_58969271_-"; exonnum "20"; txlen "13209";
chr11	ENSEMBL_gcm37	exon	58969005	58969271	2.84173257703666	-	.	gene_id "ENSMUSG00000061462.19"; transcript_id "ENSMUSG00000061462.19_tx_333"; exon_id "chr11_58969005_58969271_-"; exonnum "23"; txlen "14037";
chr11	ENSEMBL_gcm37	exon	58969005	58969271	2.84173257703666	-	.	gene_id "ENSMUSG00000061462.19"; transcript_id "ENSMUSG00000061462.19_tx_334"; exon_id "chr11_58969005_58969271_-"; exonnum "20"; txlen "12945";
chr11	ENSEMBL_gcm37	exon	58969005	58969271	2.84173257703666	-	.	gene_id "ENSMUSG00000061462.19"; transcript_id "ENSMUSG00000061462.19_tx_335"; exon_id "chr11_58969005_58969271_-"; exonnum "23"; txlen "13773";
chr11	ENSEMBL_gcm37	exon	58969005	58969271	2.84173257703666	-	.	gene_id "ENSMUSG00000061462.19"; transcript_id "ENSMUSG00000061462.19_tx_336"; exon_id "chr11_58969005_58969271_-"; exonnum "22"; txlen "14025";
chr11	ENSEMBL_gcm37	exon	58969005	58969271	2.84173257703666	-	.	gene_id "ENSMUSG00000061462.19"; transcript_id "ENSMUSG00000061462.19_tx_337"; exon_id "chr11_58969005_58969271_-"; exonnum "23"; txlen "13509";
chr11	ENSEMBL_gcm37	exon	58969005	58969271	2.84173257703666	-	.	gene_id "ENSMUSG00000061462.19"; transcript_id "ENSMUSG00000061462.19_tx_338"; exon_id "chr11_58969005_58969271_-"; exonnum "22"; txlen "13761";
chr11	ENSEMBL_gcm37	exon	58969005	58969271	2.84173257703666	-	.	gene_id "ENSMUSG00000061462.19"; transcript_id "ENSMUSG00000061462.19_tx_339"; exon_id "chr11_58969005_58969271_-"; exonnum "22"; txlen "13497";
chr11	ENSEMBL_gcm37	exon	58969005	58969271	27.8095753094622	-	.	gene_id "ENSMUSG00000061462.19"; transcript_id "ENSMUSG00000061462.19_tx_34"; exon_id "chr11_58969005_58969271_-"; exonnum "22"; txlen "14025";
chr11	ENSEMBL_gcm37	exon	58969005	58969271	2.83424142267666	-	.	gene_id "ENSMUSG00000061462.19"; transcript_id "ENSMUSG00000061462.19_tx_340"; exon_id "chr11_58969005_58969271_-"; exonnum "27"; txlen "12765";
chr11	ENSEMBL_gcm37	exon	58969005	58969271	2.78255719841992	-	.	gene_id "ENSMUSG00000061462.19"; transcript_id "ENSMUSG00000061462.19_tx_341"; exon_id "chr11_58969005_58969271_-"; exonnum "30"; txlen "15969";
chr11	ENSEMBL_gcm37	exon	58969005	58969271	2.70209729715224	-	.	gene_id "ENSMUSG00000061462.19"; transcript_id "ENSMUSG00000061462.19_tx_342"; exon_id "chr11_58969005_58969271_-"; exonnum "31"; txlen "16245";
chr11	ENSEMBL_gcm37	exon	58969005	58969271	2.69406279215765	-	.	gene_id "ENSMUSG00000061462.19"; transcript_id "ENSMUSG00000061462.19_tx_343"; exon_id "chr11_58969005_58969271_-"; exonnum "29"; txlen "15693";
chr11	ENSEMBL_gcm37	exon	58969005	58969271	2.68681339836541	-	.	gene_id "ENSMUSG00000061462.19"; transcript_id "ENSMUSG00000061462.19_tx_344"; exon_id "chr11_58969005_58969271_-"; exonnum "31"; txlen "16511";
chr11	ENSEMBL_gcm37	exon	58969005	58969271	2.66189966216987	-	.	gene_id "ENSMUSG00000061462.19"; transcript_id "ENSMUSG00000061462.19_tx_345"; exon_id "chr11_58969005_58969271_-"; exonnum "31"; txlen "15981";
chr11	ENSEMBL_gcm37	exon	58969005	58969271	2.64973787307646	-	.	gene_id "ENSMUSG00000061462.19"; transcript_id "ENSMUSG00000061462.19_tx_346"; exon_id "chr11_58969005_58969271_-"; exonnum "30"; txlen "15705";
chr11	ENSEMBL_gcm37	exon	58969005	58969271	2.6447858505463	-	.	gene_id "ENSMUSG00000061462.19"; transcript_id "ENSMUSG00000061462.19_tx_347"; exon_id "chr11_58969005_58969271_-"; exonnum "30"; txlen "15705";
chr11	ENSEMBL_gcm37	exon	58969005	58969271	2.6447858505463	-	.	gene_id "ENSMUSG00000061462.19"; transcript_id "ENSMUSG00000061462.19_tx_348"; exon_id "chr11_58969005_58969271_-"; exonnum "30"; txlen "15441";
chr11	ENSEMBL_gcm37	exon	58969005	58969271	2.62037980977409	-	.	gene_id "ENSMUSG00000061462.19"; transcript_id "ENSMUSG00000061462.19_tx_349"; exon_id "chr11_58969005_58969271_-"; exonnum "28"; txlen "14361";
chr11	ENSEMBL_gcm37	exon	58969005	58969271	26.865207153011	-	.	gene_id "ENSMUSG00000061462.19"; transcript_id "ENSMUSG00000061462.19_tx_35"; exon_id "chr11_58969005_58969271_-"; exonnum "22"; txlen "13761";
chr11	ENSEMBL_gcm37	exon	58969005	58969271	2.61509529054419	-	.	gene_id "ENSMUSG00000061462.19"; transcript_id "ENSMUSG00000061462.19_tx_350"; exon_id "chr11_58969005_58969271_-"; exonnum "28"; txlen "14097";
chr11	ENSEMBL_gcm37	exon	58969005	58969271	2.60806463078787	-	.	gene_id "ENSMUSG00000061462.19"; transcript_id "ENSMUSG00000061462.19_tx_351"; exon_id "chr11_58969005_58969271_-"; exonnum "30"; txlen "16499";
chr11	ENSEMBL_gcm37	exon	58969005	58969271	2.60674405238897	-	.	gene_id "ENSMUSG00000061462.19"; transcript_id "ENSMUSG00000061462.19_tx_352"; exon_id "chr11_58969005_58969271_-"; exonnum "30"; txlen "16235";
chr11	ENSEMBL_gcm37	exon	58969005	58969271	2.57798019954223	-	.	gene_id "ENSMUSG00000061462.19"; transcript_id "ENSMUSG00000061462.19_tx_353"; exon_id "chr11_58969005_58969271_-"; exonnum "30"; txlen "14661";
chr11	ENSEMBL_gcm37	exon	58969005	58969271	2.48706691763481	-	.	gene_id "ENSMUSG00000061462.19"; transcript_id "ENSMUSG00000061462.19_tx_354"; exon_id "chr11_58969005_58969271_-"; exonnum "30"; txlen "13593";
chr11	ENSEMBL_gcm37	exon	58969005	58969271	2.47044613026349	-	.	gene_id "ENSMUSG00000061462.19"; transcript_id "ENSMUSG00000061462.19_tx_355"; exon_id "chr11_58969005_58969271_-"; exonnum "30"; txlen "15453";
chr11	ENSEMBL_gcm37	exon	58969005	58969271	2.4671559372095	-	.	gene_id "ENSMUSG00000061462.19"; transcript_id "ENSMUSG00000061462.19_tx_356"; exon_id "chr11_58969005_58969271_-"; exonnum "28"; txlen "13041";
chr11	ENSEMBL_gcm37	exon	58969005	58969271	2.4671559372095	-	.	gene_id "ENSMUSG00000061462.19"; transcript_id "ENSMUSG00000061462.19_tx_357"; exon_id "chr11_58969005_58969271_-"; exonnum "29"; txlen "13317";
chr11	ENSEMBL_gcm37	exon	58969005	58969271	2.4671559372095	-	.	gene_id "ENSMUSG00000061462.19"; transcript_id "ENSMUSG00000061462.19_tx_358"; exon_id "chr11_58969005_58969271_-"; exonnum "29"; txlen "14373";
chr11	ENSEMBL_gcm37	exon	58969005	58969271	2.43844353537967	-	.	gene_id "ENSMUSG00000061462.19"; transcript_id "ENSMUSG00000061462.19_tx_359"; exon_id "chr11_58969005_58969271_-"; exonnum "20"; txlen "13209";
chr11	ENSEMBL_gcm37	exon	58969005	58969271	26.2531644911749	-	.	gene_id "ENSMUSG00000061462.19"; transcript_id "ENSMUSG00000061462.19_tx_36"; exon_id "chr11_58969005_58969271_-"; exonnum "23"; txlen "14301";
chr11	ENSEMBL_gcm37	exon	58969005	58969271	2.43844353537967	-	.	gene_id "ENSMUSG00000061462.19"; transcript_id "ENSMUSG00000061462.19_tx_360"; exon_id "chr11_58969005_58969271_-"; exonnum "20"; txlen "12945";
chr11	ENSEMBL_gcm37	exon	58969005	58969271	2.43844353537967	-	.	gene_id "ENSMUSG00000061462.19"; transcript_id "ENSMUSG00000061462.19_tx_361"; exon_id "chr11_58969005_58969271_-"; exonnum "20"; txlen "12945";
chr11	ENSEMBL_gcm37	exon	58969005	58969271	2.43844353537967	-	.	gene_id "ENSMUSG00000061462.19"; transcript_id "ENSMUSG00000061462.19_tx_362"; exon_id "chr11_58969005_58969271_-"; exonnum "22"; txlen "13761";
chr11	ENSEMBL_gcm37	exon	58969005	58969271	2.43844353537967	-	.	gene_id "ENSMUSG00000061462.19"; transcript_id "ENSMUSG00000061462.19_tx_363"; exon_id "chr11_58969005_58969271_-"; exonnum "20"; txlen "12681";
chr11	ENSEMBL_gcm37	exon	58969005	58969271	2.43844353537967	-	.	gene_id "ENSMUSG00000061462.19"; transcript_id "ENSMUSG00000061462.19_tx_364"; exon_id "chr11_58969005_58969271_-"; exonnum "22"; txlen "13497";
chr11	ENSEMBL_gcm37	exon	58969005	58969271	2.43844353537967	-	.	gene_id "ENSMUSG00000061462.19"; transcript_id "ENSMUSG00000061462.19_tx_365"; exon_id "chr11_58969005_58969271_-"; exonnum "22"; txlen "13497";
chr11	ENSEMBL_gcm37	exon	58969005	58969271	2.43844353537967	-	.	gene_id "ENSMUSG00000061462.19"; transcript_id "ENSMUSG00000061462.19_tx_366"; exon_id "chr11_58969005_58969271_-"; exonnum "20"; txlen "12417";
chr11	ENSEMBL_gcm37	exon	58969005	58969271	2.43844353537967	-	.	gene_id "ENSMUSG00000061462.19"; transcript_id "ENSMUSG00000061462.19_tx_367"; exon_id "chr11_58969005_58969271_-"; exonnum "22"; txlen "13233";
chr11	ENSEMBL_gcm37	exon	58969005	58969271	2.43844353537967	-	.	gene_id "ENSMUSG00000061462.19"; transcript_id "ENSMUSG00000061462.19_tx_368"; exon_id "chr11_58969005_58969271_-"; exonnum "22"; txlen "12969";
chr11	ENSEMBL_gcm37	exon	58969005	58969271	2.3852954165385	-	.	gene_id "ENSMUSG00000061462.19"; transcript_id "ENSMUSG00000061462.19_tx_369"; exon_id "chr11_58969005_58969271_-"; exonnum "28"; txlen "14361";
chr11	ENSEMBL_gcm37	exon	58969005	58969271	25.8992948245366	-	.	gene_id "ENSMUSG00000061462.19"; transcript_id "ENSMUSG00000061462.19_tx_37"; exon_id "chr11_58969005_58969271_-"; exonnum "24"; txlen "14577";
chr11	ENSEMBL_gcm37	exon	58969005	58969271	2.3852954165385	-	.	gene_id "ENSMUSG00000061462.19"; transcript_id "ENSMUSG00000061462.19_tx_370"; exon_id "chr11_58969005_58969271_-"; exonnum "28"; txlen "14097";
chr11	ENSEMBL_gcm37	exon	58969005	58969271	2.32757860993837	-	.	gene_id "ENSMUSG00000061462.19"; transcript_id "ENSMUSG00000061462.19_tx_371"; exon_id "chr11_58969005_58969271_-"; exonnum "30"; txlen "16233";
chr11	ENSEMBL_gcm37	exon	58969005	58969271	2.32757860993837	-	.	gene_id "ENSMUSG00000061462.19"; transcript_id "ENSMUSG00000061462.19_tx_372"; exon_id "chr11_58969005_58969271_-"; exonnum "30"; txlen "15969";
chr11	ENSEMBL_gcm37	exon	58969005	58969271	2.31993107262029	-	.	gene_id "ENSMUSG00000061462.19"; transcript_id "ENSMUSG00000061462.19_tx_373"; exon_id "chr11_58969005_58969271_-"; exonnum "29"; txlen "14109";
chr11	ENSEMBL_gcm37	exon	58969005	58969271	0.367479678081048	-	.	gene_id "ENSMUSG00000061462.19"; transcript_id "ENSMUSG00000061462.19_tx_374"; exon_id "chr11_58969005_58969271_-"; exonnum "31"; txlen "26849";
chr11	ENSEMBL_gcm37	exon	58969005	58969271	25.8598075883174	-	.	gene_id "ENSMUSG00000061462.19"; transcript_id "ENSMUSG00000061462.19_tx_38"; exon_id "chr11_58969005_58969271_-"; exonnum "24"; txlen "14313";
chr11	ENSEMBL_gcm37	exon	58969005	58969271	25.4007206174032	-	.	gene_id "ENSMUSG00000061462.19"; transcript_id "ENSMUSG00000061462.19_tx_39"; exon_id "chr11_58969005_58969271_-"; exonnum "29"; txlen "14649";
chr11	ENSEMBL_gcm37	exon	58969005	58969271	52.8514102218457	-	.	gene_id "ENSMUSG00000061462.19"; transcript_id "ENSMUSG00000061462.19_tx_4"; exon_id "chr11_58969005_58969271_-"; exonnum "29"; txlen "13845";
chr11	ENSEMBL_gcm37	exon	58969005	58969271	24.7974747056143	-	.	gene_id "ENSMUSG00000061462.19"; transcript_id "ENSMUSG00000061462.19_tx_40"; exon_id "chr11_58969005_58969271_-"; exonnum "31"; txlen "14937";
chr11	ENSEMBL_gcm37	exon	58969005	58969271	23.5767082631857	-	.	gene_id "ENSMUSG00000061462.19"; transcript_id "ENSMUSG00000061462.19_tx_41"; exon_id "chr11_58969005_58969271_-"; exonnum "30"; txlen "16233";
chr11	ENSEMBL_gcm37	exon	58969005	58969271	23.4802335950555	-	.	gene_id "ENSMUSG00000061462.19"; transcript_id "ENSMUSG00000061462.19_tx_42"; exon_id "chr11_58969005_58969271_-"; exonnum "31"; txlen "16245";
chr11	ENSEMBL_gcm37	exon	58969005	58969271	23.456496411893	-	.	gene_id "ENSMUSG00000061462.19"; transcript_id "ENSMUSG00000061462.19_tx_43"; exon_id "chr11_58969005_58969271_-"; exonnum "29"; txlen "14373";
chr11	ENSEMBL_gcm37	exon	58969005	58969271	23.4433871948069	-	.	gene_id "ENSMUSG00000061462.19"; transcript_id "ENSMUSG00000061462.19_tx_44"; exon_id "chr11_58969005_58969271_-"; exonnum "31"; txlen "15993";
chr11	ENSEMBL_gcm37	exon	58969005	58969271	23.3801151472053	-	.	gene_id "ENSMUSG00000061462.19"; transcript_id "ENSMUSG00000061462.19_tx_45"; exon_id "chr11_58969005_58969271_-"; exonnum "30"; txlen "15969";
chr11	ENSEMBL_gcm37	exon	58969005	58969271	23.3773512675613	-	.	gene_id "ENSMUSG00000061462.19"; transcript_id "ENSMUSG00000061462.19_tx_46"; exon_id "chr11_58969005_58969271_-"; exonnum "31"; txlen "15729";
chr11	ENSEMBL_gcm37	exon	58969005	58969271	22.5501887070049	-	.	gene_id "ENSMUSG00000061462.19"; transcript_id "ENSMUSG00000061462.19_tx_47"; exon_id "chr11_58969005_58969271_-"; exonnum "30"; txlen "15969";
chr11	ENSEMBL_gcm37	exon	58969005	58969271	22.5113314580815	-	.	gene_id "ENSMUSG00000061462.19"; transcript_id "ENSMUSG00000061462.19_tx_48"; exon_id "chr11_58969005_58969271_-"; exonnum "30"; txlen "15705";
chr11	ENSEMBL_gcm37	exon	58969005	58969271	22.455511836605	-	.	gene_id "ENSMUSG00000061462.19"; transcript_id "ENSMUSG00000061462.19_tx_49"; exon_id "chr11_58969005_58969271_-"; exonnum "31"; txlen "17049";
chr11	ENSEMBL_gcm37	exon	58969005	58969271	52.1677855416186	-	.	gene_id "ENSMUSG00000061462.19"; transcript_id "ENSMUSG00000061462.19_tx_5"; exon_id "chr11_58969005_58969271_-"; exonnum "30"; txlen "14649";
chr11	ENSEMBL_gcm37	exon	58969005	58969271	21.4334335225258	-	.	gene_id "ENSMUSG00000061462.19"; transcript_id "ENSMUSG00000061462.19_tx_50"; exon_id "chr11_58969005_58969271_-"; exonnum "22"; txlen "14025";
chr11	ENSEMBL_gcm37	exon	58969005	58969271	21.4334335225258	-	.	gene_id "ENSMUSG00000061462.19"; transcript_id "ENSMUSG00000061462.19_tx_51"; exon_id "chr11_58969005_58969271_-"; exonnum "22"; txlen "13761";
chr11	ENSEMBL_gcm37	exon	58969005	58969271	21.4334335225258	-	.	gene_id "ENSMUSG00000061462.19"; transcript_id "ENSMUSG00000061462.19_tx_52"; exon_id "chr11_58969005_58969271_-"; exonnum "24"; txlen "14577";
chr11	ENSEMBL_gcm37	exon	58969005	58969271	21.4334335225258	-	.	gene_id "ENSMUSG00000061462.19"; transcript_id "ENSMUSG00000061462.19_tx_53"; exon_id "chr11_58969005_58969271_-"; exonnum "24"; txlen "14313";
chr11	ENSEMBL_gcm37	exon	58969005	58969271	21.4334335225258	-	.	gene_id "ENSMUSG00000061462.19"; transcript_id "ENSMUSG00000061462.19_tx_54"; exon_id "chr11_58969005_58969271_-"; exonnum "23"; txlen "14037";
chr11	ENSEMBL_gcm37	exon	58969005	58969271	21.4334335225258	-	.	gene_id "ENSMUSG00000061462.19"; transcript_id "ENSMUSG00000061462.19_tx_55"; exon_id "chr11_58969005_58969271_-"; exonnum "23"; txlen "14301";
chr11	ENSEMBL_gcm37	exon	58969005	58969271	21.4334335225258	-	.	gene_id "ENSMUSG00000061462.19"; transcript_id "ENSMUSG00000061462.19_tx_56"; exon_id "chr11_58969005_58969271_-"; exonnum "25"; txlen "14589";
chr11	ENSEMBL_gcm37	exon	58969005	58969271	21.4334335225258	-	.	gene_id "ENSMUSG00000061462.19"; transcript_id "ENSMUSG00000061462.19_tx_57"; exon_id "chr11_58969005_58969271_-"; exonnum "25"; txlen "14853";
chr11	ENSEMBL_gcm37	exon	58969005	58969271	20.9921349541914	-	.	gene_id "ENSMUSG00000061462.19"; transcript_id "ENSMUSG00000061462.19_tx_58"; exon_id "chr11_58969005_58969271_-"; exonnum "28"; txlen "13569";
chr11	ENSEMBL_gcm37	exon	58969005	58969271	20.822193101378	-	.	gene_id "ENSMUSG00000061462.19"; transcript_id "ENSMUSG00000061462.19_tx_59"; exon_id "chr11_58969005_58969271_-"; exonnum "29"; txlen "15693";
chr11	ENSEMBL_gcm37	exon	58969005	58969271	49.3140605697645	-	.	gene_id "ENSMUSG00000061462.19"; transcript_id "ENSMUSG00000061462.19_tx_6"; exon_id "chr11_58969005_58969271_-"; exonnum "31"; txlen "16509";
chr11	ENSEMBL_gcm37	exon	58969005	58969271	20.4249176856037	-	.	gene_id "ENSMUSG00000061462.19"; transcript_id "ENSMUSG00000061462.19_tx_60"; exon_id "chr11_58969005_58969271_-"; exonnum "29"; txlen "13845";
chr11	ENSEMBL_gcm37	exon	58969005	58969271	20.1166182789417	-	.	gene_id "ENSMUSG00000061462.19"; transcript_id "ENSMUSG00000061462.19_tx_61"; exon_id "chr11_58969005_58969271_-"; exonnum "29"; txlen "14901";
chr11	ENSEMBL_gcm37	exon	58969005	58969271	19.9730629630825	-	.	gene_id "ENSMUSG00000061462.19"; transcript_id "ENSMUSG00000061462.19_tx_62"; exon_id "chr11_58969005_58969271_-"; exonnum "28"; txlen "13833";
chr11	ENSEMBL_gcm37	exon	58969005	58969271	19.5914443790842	-	.	gene_id "ENSMUSG00000061462.19"; transcript_id "ENSMUSG00000061462.19_tx_63"; exon_id "chr11_58969005_58969271_-"; exonnum "21"; txlen "13749";
chr11	ENSEMBL_gcm37	exon	58969005	58969271	19.5566963699027	-	.	gene_id "ENSMUSG00000061462.19"; transcript_id "ENSMUSG00000061462.19_tx_64"; exon_id "chr11_58969005_58969271_-"; exonnum "24"; txlen "14577";
chr11	ENSEMBL_gcm37	exon	58969005	58969271	19.3934893022643	-	.	gene_id "ENSMUSG00000061462.19"; transcript_id "ENSMUSG00000061462.19_tx_65"; exon_id "chr11_58969005_58969271_-"; exonnum "22"; txlen "14025";
chr11	ENSEMBL_gcm37	exon	58969005	58969271	19.366378662472	-	.	gene_id "ENSMUSG00000061462.19"; transcript_id "ENSMUSG00000061462.19_tx_66"; exon_id "chr11_58969005_58969271_-"; exonnum "20"; txlen "13473";
chr11	ENSEMBL_gcm37	exon	58969005	58969271	19.366378662472	-	.	gene_id "ENSMUSG00000061462.19"; transcript_id "ENSMUSG00000061462.19_tx_67"; exon_id "chr11_58969005_58969271_-"; exonnum "23"; txlen "14301";
chr11	ENSEMBL_gcm37	exon	58969005	58969271	19.366378662472	-	.	gene_id "ENSMUSG00000061462.19"; transcript_id "ENSMUSG00000061462.19_tx_68"; exon_id "chr11_58969005_58969271_-"; exonnum "21"; txlen "13749";
chr11	ENSEMBL_gcm37	exon	58969005	58969271	19.366378662472	-	.	gene_id "ENSMUSG00000061462.19"; transcript_id "ENSMUSG00000061462.19_tx_69"; exon_id "chr11_58969005_58969271_-"; exonnum "20"; txlen "13209";
chr11	ENSEMBL_gcm37	exon	58969005	58969271	48.9432807295045	-	.	gene_id "ENSMUSG00000061462.19"; transcript_id "ENSMUSG00000061462.19_tx_7"; exon_id "chr11_58969005_58969271_-"; exonnum "31"; txlen "15981";
chr11	ENSEMBL_gcm37	exon	58969005	58969271	19.366378662472	-	.	gene_id "ENSMUSG00000061462.19"; transcript_id "ENSMUSG00000061462.19_tx_70"; exon_id "chr11_58969005_58969271_-"; exonnum "23"; txlen "14037";
chr11	ENSEMBL_gcm37	exon	58969005	58969271	19.366378662472	-	.	gene_id "ENSMUSG00000061462.19"; transcript_id "ENSMUSG00000061462.19_tx_71"; exon_id "chr11_58969005_58969271_-"; exonnum "21"; txlen "13485";
chr11	ENSEMBL_gcm37	exon	58969005	58969271	19.366378662472	-	.	gene_id "ENSMUSG00000061462.19"; transcript_id "ENSMUSG00000061462.19_tx_72"; exon_id "chr11_58969005_58969271_-"; exonnum "21"; txlen "13485";
chr11	ENSEMBL_gcm37	exon	58969005	58969271	19.366378662472	-	.	gene_id "ENSMUSG00000061462.19"; transcript_id "ENSMUSG00000061462.19_tx_73"; exon_id "chr11_58969005_58969271_-"; exonnum "22"; txlen "14025";
chr11	ENSEMBL_gcm37	exon	58969005	58969271	19.366378662472	-	.	gene_id "ENSMUSG00000061462.19"; transcript_id "ENSMUSG00000061462.19_tx_74"; exon_id "chr11_58969005_58969271_-"; exonnum "24"; txlen "14313";
chr11	ENSEMBL_gcm37	exon	58969005	58969271	19.366378662472	-	.	gene_id "ENSMUSG00000061462.19"; transcript_id "ENSMUSG00000061462.19_tx_75"; exon_id "chr11_58969005_58969271_-"; exonnum "22"; txlen "13761";
chr11	ENSEMBL_gcm37	exon	58969005	58969271	19.366378662472	-	.	gene_id "ENSMUSG00000061462.19"; transcript_id "ENSMUSG00000061462.19_tx_76"; exon_id "chr11_58969005_58969271_-"; exonnum "22"; txlen "13761";
chr11	ENSEMBL_gcm37	exon	58969005	58969271	19.366378662472	-	.	gene_id "ENSMUSG00000061462.19"; transcript_id "ENSMUSG00000061462.19_tx_77"; exon_id "chr11_58969005_58969271_-"; exonnum "23"; txlen "14037";
chr11	ENSEMBL_gcm37	exon	58969005	58969271	19.366378662472	-	.	gene_id "ENSMUSG00000061462.19"; transcript_id "ENSMUSG00000061462.19_tx_78"; exon_id "chr11_58969005_58969271_-"; exonnum "23"; txlen "14301";
chr11	ENSEMBL_gcm37	exon	58969005	58969271	19.2903926736137	-	.	gene_id "ENSMUSG00000061462.19"; transcript_id "ENSMUSG00000061462.19_tx_79"; exon_id "chr11_58969005_58969271_-"; exonnum "29"; txlen "15429";
chr11	ENSEMBL_gcm37	exon	58969005	58969271	48.687040826352	-	.	gene_id "ENSMUSG00000061462.19"; transcript_id "ENSMUSG00000061462.19_tx_8"; exon_id "chr11_58969005_58969271_-"; exonnum "31"; txlen "16245";
chr11	ENSEMBL_gcm37	exon	58969005	58969271	18.6624731075172	-	.	gene_id "ENSMUSG00000061462.19"; transcript_id "ENSMUSG00000061462.19_tx_80"; exon_id "chr11_58969005_58969271_-"; exonnum "20"; txlen "13473";
chr11	ENSEMBL_gcm37	exon	58969005	58969271	18.431561382918	-	.	gene_id "ENSMUSG00000061462.19"; transcript_id "ENSMUSG00000061462.19_tx_81"; exon_id "chr11_58969005_58969271_-"; exonnum "29"; txlen "15957";
chr11	ENSEMBL_gcm37	exon	58969005	58969271	18.3636180562464	-	.	gene_id "ENSMUSG00000061462.19"; transcript_id "ENSMUSG00000061462.19_tx_82"; exon_id "chr11_58969005_58969271_-"; exonnum "28"; txlen "13569";
chr11	ENSEMBL_gcm37	exon	58969005	58969271	18.3128036027052	-	.	gene_id "ENSMUSG00000061462.19"; transcript_id "ENSMUSG00000061462.19_tx_83"; exon_id "chr11_58969005_58969271_-"; exonnum "29"; txlen "14109";
chr11	ENSEMBL_gcm37	exon	58969005	58969271	18.0314818191603	-	.	gene_id "ENSMUSG00000061462.19"; transcript_id "ENSMUSG00000061462.19_tx_84"; exon_id "chr11_58969005_58969271_-"; exonnum "20"; txlen "13209";
chr11	ENSEMBL_gcm37	exon	58969005	58969271	17.7124118180877	-	.	gene_id "ENSMUSG00000061462.19"; transcript_id "ENSMUSG00000061462.19_tx_85"; exon_id "chr11_58969005_58969271_-"; exonnum "22"; txlen "14025";
chr11	ENSEMBL_gcm37	exon	58969005	58969271	17.7124118180877	-	.	gene_id "ENSMUSG00000061462.19"; transcript_id "ENSMUSG00000061462.19_tx_86"; exon_id "chr11_58969005_58969271_-"; exonnum "22"; txlen "13761";
chr11	ENSEMBL_gcm37	exon	58969005	58969271	17.3647139385887	-	.	gene_id "ENSMUSG00000061462.19"; transcript_id "ENSMUSG00000061462.19_tx_87"; exon_id "chr11_58969005_58969271_-"; exonnum "23"; txlen "14301";
chr11	ENSEMBL_gcm37	exon	58969005	58969271	17.3647139385887	-	.	gene_id "ENSMUSG00000061462.19"; transcript_id "ENSMUSG00000061462.19_tx_88"; exon_id "chr11_58969005_58969271_-"; exonnum "23"; txlen "14037";
chr11	ENSEMBL_gcm37	exon	58969005	58969271	17.3647139385887	-	.	gene_id "ENSMUSG00000061462.19"; transcript_id "ENSMUSG00000061462.19_tx_89"; exon_id "chr11_58969005_58969271_-"; exonnum "24"; txlen "14577";
chr11	ENSEMBL_gcm37	exon	58969005	58969271	47.6208841095303	-	.	gene_id "ENSMUSG00000061462.19"; transcript_id "ENSMUSG00000061462.19_tx_9"; exon_id "chr11_58969005_58969271_-"; exonnum "30"; txlen "16233";
chr11	ENSEMBL_gcm37	exon	58969005	58969271	17.3647139385887	-	.	gene_id "ENSMUSG00000061462.19"; transcript_id "ENSMUSG00000061462.19_tx_90"; exon_id "chr11_58969005_58969271_-"; exonnum "24"; txlen "14313";
chr11	ENSEMBL_gcm37	exon	58969005	58969271	17.3647139385887	-	.	gene_id "ENSMUSG00000061462.19"; transcript_id "ENSMUSG00000061462.19_tx_91"; exon_id "chr11_58969005_58969271_-"; exonnum "24"; txlen "14313";
chr11	ENSEMBL_gcm37	exon	58969005	58969271	17.3647139385887	-	.	gene_id "ENSMUSG00000061462.19"; transcript_id "ENSMUSG00000061462.19_tx_92"; exon_id "chr11_58969005_58969271_-"; exonnum "24"; txlen "14577";
chr11	ENSEMBL_gcm37	exon	58969005	58969271	17.3647139385887	-	.	gene_id "ENSMUSG00000061462.19"; transcript_id "ENSMUSG00000061462.19_tx_93"; exon_id "chr11_58969005_58969271_-"; exonnum "25"; txlen "14589";
chr11	ENSEMBL_gcm37	exon	58969005	58969271	17.1176153309439	-	.	gene_id "ENSMUSG00000061462.19"; transcript_id "ENSMUSG00000061462.19_tx_94"; exon_id "chr11_58969005_58969271_-"; exonnum "28"; txlen "15417";
chr11	ENSEMBL_gcm37	exon	58969005	58969271	16.5118246066738	-	.	gene_id "ENSMUSG00000061462.19"; transcript_id "ENSMUSG00000061462.19_tx_95"; exon_id "chr11_58969005_58969271_-"; exonnum "27"; txlen "13557";
chr11	ENSEMBL_gcm37	exon	58969005	58969271	16.355800412161	-	.	gene_id "ENSMUSG00000061462.19"; transcript_id "ENSMUSG00000061462.19_tx_96"; exon_id "chr11_58969005_58969271_-"; exonnum "30"; txlen "14925";
chr11	ENSEMBL_gcm37	exon	58969005	58969271	16.0926843803285	-	.	gene_id "ENSMUSG00000061462.19"; transcript_id "ENSMUSG00000061462.19_tx_97"; exon_id "chr11_58969005_58969271_-"; exonnum "22"; txlen "14025";
chr11	ENSEMBL_gcm37	exon	58969005	58969271	15.9087056750653	-	.	gene_id "ENSMUSG00000061462.19"; transcript_id "ENSMUSG00000061462.19_tx_98"; exon_id "chr11_58969005_58969271_-"; exonnum "30"; txlen "14925";
chr11	ENSEMBL_gcm37	exon	58969005	58969271	15.5539304446445	-	.	gene_id "ENSMUSG00000061462.19"; transcript_id "ENSMUSG00000061462.19_tx_99"; exon_id "chr11_58969005_58969271_-"; exonnum "31"; txlen "13869";
chr11	HAVANA	exon	58969628	58969732	0	-	.	gene_id "ENSMUSG00000061462.19"; transcript_id "ENSMUST00000238536.2"; gene_type "protein_coding"; gene_name "Obscn"; transcript_type "protein_coding"; transcript_name "Obscn-210"; exon_number 29; exon_id "ENSMUSE00001304294.2"; level 2; protein_id "ENSMUSP00000158795.2"; mgi_id "MGI:2681862"; tag "inferred_exon_combination"; tag "basic"; tag "Ensembl_canonical"; tag "GENCODE_Primary"; tag "appris_principal_1"; havana_gene "OTTMUSG00000005776.1"; havana_transcript "OTTMUST00000038040.1";
chr11	HAVANA	CDS	58969628	58969732	0	-	2	gene_id "ENSMUSG00000061462.19"; transcript_id "ENSMUST00000238536.2"; gene_type "protein_coding"; gene_name "Obscn"; transcript_type "protein_coding"; transcript_name "Obscn-210"; exon_number 29; exon_id "ENSMUSE00001304294.2"; level 2; protein_id "ENSMUSP00000158795.2"; mgi_id "MGI:2681862"; tag "inferred_exon_combination"; tag "basic"; tag "Ensembl_canonical"; tag "GENCODE_Primary"; tag "appris_principal_1"; havana_gene "OTTMUSG00000005776.1"; havana_transcript "OTTMUST00000038040.1";
chr11	HAVANA	exon	58969628	58969732	0	-	.	gene_id "ENSMUSG00000061462.19"; transcript_id "ENSMUST00000047441.14"; gene_type "protein_coding"; gene_name "Obscn"; transcript_type "protein_coding"; transcript_name "Obscn-202"; exon_number 26; exon_id "ENSMUSE00001304294.2"; level 2; protein_id "ENSMUSP00000038264.8"; transcript_support_level "5"; mgi_id "MGI:2681862"; tag "inferred_exon_combination"; tag "basic"; tag "CCDS"; ccdsid "CCDS56775.1"; havana_gene "OTTMUSG00000005776.1"; havana_transcript "OTTMUST00000181564.1";
chr11	HAVANA	CDS	58969628	58969732	0	-	2	gene_id "ENSMUSG00000061462.19"; transcript_id "ENSMUST00000047441.14"; gene_type "protein_coding"; gene_name "Obscn"; transcript_type "protein_coding"; transcript_name "Obscn-202"; exon_number 26; exon_id "ENSMUSE00001304294.2"; level 2; protein_id "ENSMUSP00000038264.8"; transcript_support_level "5"; mgi_id "MGI:2681862"; tag "inferred_exon_combination"; tag "basic"; tag "CCDS"; ccdsid "CCDS56775.1"; havana_gene "OTTMUSG00000005776.1"; havana_transcript "OTTMUST00000181564.1";
chr11	HAVANA	exon	58969628	58969732	0	-	.	gene_id "ENSMUSG00000061462.19"; transcript_id "ENSMUST00000052872.15"; gene_type "protein_coding"; gene_name "Obscn"; transcript_type "protein_coding"; transcript_name "Obscn-203"; exon_number 28; exon_id "ENSMUSE00001304294.2"; level 2; protein_id "ENSMUSP00000049737.8"; transcript_support_level "5"; mgi_id "MGI:2681862"; tag "inferred_exon_combination"; tag "basic"; tag "CCDS"; ccdsid "CCDS56774.1"; havana_gene "OTTMUSG00000005776.1"; havana_transcript "OTTMUST00000156360.1";
chr11	HAVANA	CDS	58969628	58969732	0	-	2	gene_id "ENSMUSG00000061462.19"; transcript_id "ENSMUST00000052872.15"; gene_type "protein_coding"; gene_name "Obscn"; transcript_type "protein_coding"; transcript_name "Obscn-203"; exon_number 28; exon_id "ENSMUSE00001304294.2"; level 2; protein_id "ENSMUSP00000049737.8"; transcript_support_level "5"; mgi_id "MGI:2681862"; tag "inferred_exon_combination"; tag "basic"; tag "CCDS"; ccdsid "CCDS56774.1"; havana_gene "OTTMUSG00000005776.1"; havana_transcript "OTTMUST00000156360.1";
chr11	HAVANA	exon	58969628	58969732	0	-	.	gene_id "ENSMUSG00000061462.19"; transcript_id "ENSMUST00000020732.13"; gene_type "protein_coding"; gene_name "Obscn"; transcript_type "protein_coding"; transcript_name "Obscn-201"; exon_number 29; exon_id "ENSMUSE00001304294.2"; level 1; protein_id "ENSMUSP00000020732.7"; transcript_support_level "5"; mgi_id "MGI:2681862"; tag "inferred_exon_combination"; tag "basic"; tag "exp_conf"; havana_gene "OTTMUSG00000005776.1"; havana_transcript "OTTMUST00000085214.1";
chr11	HAVANA	CDS	58969628	58969732	0	-	2	gene_id "ENSMUSG00000061462.19"; transcript_id "ENSMUST00000020732.13"; gene_type "protein_coding"; gene_name "Obscn"; transcript_type "protein_coding"; transcript_name "Obscn-201"; exon_number 29; exon_id "ENSMUSE00001304294.2"; level 1; protein_id "ENSMUSP00000020732.7"; transcript_support_level "5"; mgi_id "MGI:2681862"; tag "inferred_exon_combination"; tag "basic"; tag "exp_conf"; havana_gene "OTTMUSG00000005776.1"; havana_transcript "OTTMUST00000085214.1";
chr11	HAVANA	exon	58969628	58969732	0	-	.	gene_id "ENSMUSG00000061462.19"; transcript_id "ENSMUST00000219084.3"; gene_type "protein_coding"; gene_name "Obscn"; transcript_type "protein_coding"; transcript_name "Obscn-207"; exon_number 25; exon_id "ENSMUSE00001304294.2"; level 2; protein_id "ENSMUSP00000151217.3"; transcript_support_level "5"; mgi_id "MGI:2681862"; tag "not_organism_supported"; tag "basic"; havana_gene "OTTMUSG00000005776.1"; havana_transcript "OTTMUST00000012807.1";
chr11	HAVANA	CDS	58969628	58969732	0	-	2	gene_id "ENSMUSG00000061462.19"; transcript_id "ENSMUST00000219084.3"; gene_type "protein_coding"; gene_name "Obscn"; transcript_type "protein_coding"; transcript_name "Obscn-207"; exon_number 25; exon_id "ENSMUSE00001304294.2"; level 2; protein_id "ENSMUSP00000151217.3"; transcript_support_level "5"; mgi_id "MGI:2681862"; tag "not_organism_supported"; tag "basic"; havana_gene "OTTMUSG00000005776.1"; havana_transcript "OTTMUST00000012807.1";
chr11	HAVANA	exon	58969628	58969732	0	-	.	gene_id "ENSMUSG00000061462.19"; transcript_id "ENSMUST00000133040.4"; gene_type "protein_coding"; gene_name "Obscn"; transcript_type "protein_coding"; transcript_name "Obscn-205"; exon_number 3; exon_id "ENSMUSE00001304294.2"; level 2; protein_id "ENSMUSP00000122181.3"; transcript_support_level "5"; mgi_id "MGI:2681862"; tag "mRNA_start_NF"; tag "mRNA_end_NF"; tag "cds_start_NF"; tag "cds_end_NF"; tag "not_organism_supported"; havana_gene "OTTMUSG00000005776.1"; havana_transcript "OTTMUST00000038018.1";
chr11	HAVANA	CDS	58969628	58969732	0	-	2	gene_id "ENSMUSG00000061462.19"; transcript_id "ENSMUST00000133040.4"; gene_type "protein_coding"; gene_name "Obscn"; transcript_type "protein_coding"; transcript_name "Obscn-205"; exon_number 3; exon_id "ENSMUSE00001304294.2"; level 2; protein_id "ENSMUSP00000122181.3"; transcript_support_level "5"; mgi_id "MGI:2681862"; tag "mRNA_start_NF"; tag "mRNA_end_NF"; tag "cds_start_NF"; tag "cds_end_NF"; tag "not_organism_supported"; havana_gene "OTTMUSG00000005776.1"; havana_transcript "OTTMUST00000038018.1";
chr11	ENSEMBL_gcm37	exon	58969628	58969732	68.111344126004	-	.	gene_id "ENSMUSG00000061462.19"; transcript_id "ENSMUSG00000061462.19_tx_1"; exon_id "chr11_58969628_58969732_-"; exonnum "30"; txlen "15453";
chr11	ENSEMBL_gcm37	exon	58969628	58969732	47.2384166524059	-	.	gene_id "ENSMUSG00000061462.19"; transcript_id "ENSMUSG00000061462.19_tx_10"; exon_id "chr11_58969628_58969732_-"; exonnum "29"; txlen "15969";
chr11	ENSEMBL_gcm37	exon	58969628	58969732	15.3557836440197	-	.	gene_id "ENSMUSG00000061462.19"; transcript_id "ENSMUSG00000061462.19_tx_100"; exon_id "chr11_58969628_58969732_-"; exonnum "20"; txlen "13749";
chr11	ENSEMBL_gcm37	exon	58969628	58969732	15.3557836440197	-	.	gene_id "ENSMUSG00000061462.19"; transcript_id "ENSMUSG00000061462.19_tx_101"; exon_id "chr11_58969628_58969732_-"; exonnum "20"; txlen "13485";
chr11	ENSEMBL_gcm37	exon	58969628	58969732	15.3557836440197	-	.	gene_id "ENSMUSG00000061462.19"; transcript_id "ENSMUSG00000061462.19_tx_102"; exon_id "chr11_58969628_58969732_-"; exonnum "21"; txlen "13761";
chr11	ENSEMBL_gcm37	exon	58969628	58969732	15.299270392504	-	.	gene_id "ENSMUSG00000061462.19"; transcript_id "ENSMUSG00000061462.19_tx_103"; exon_id "chr11_58969628_58969732_-"; exonnum "26"; txlen "13293";
chr11	ENSEMBL_gcm37	exon	58969628	58969732	15.2116268557464	-	.	gene_id "ENSMUSG00000061462.19"; transcript_id "ENSMUSG00000061462.19_tx_104"; exon_id "chr11_58969628_58969732_-"; exonnum "28"; txlen "15429";
chr11	ENSEMBL_gcm37	exon	58969628	58969732	15.2025088460084	-	.	gene_id "ENSMUSG00000061462.19"; transcript_id "ENSMUSG00000061462.19_tx_105"; exon_id "chr11_58969628_58969732_-"; exonnum "28"; txlen "15693";
chr11	ENSEMBL_gcm37	exon	58969628	58969732	15.0367934926529	-	.	gene_id "ENSMUSG00000061462.19"; transcript_id "ENSMUSG00000061462.19_tx_106"; exon_id "chr11_58969628_58969732_-"; exonnum "28"; txlen "14373";
chr11	ENSEMBL_gcm37	exon	58969628	58969732	14.7395492963991	-	.	gene_id "ENSMUSG00000061462.19"; transcript_id "ENSMUSG00000061462.19_tx_107"; exon_id "chr11_58969628_58969732_-"; exonnum "27"; txlen "15681";
chr11	ENSEMBL_gcm37	exon	58969628	58969732	13.4771695444084	-	.	gene_id "ENSMUSG00000061462.19"; transcript_id "ENSMUSG00000061462.19_tx_108"; exon_id "chr11_58969628_58969732_-"; exonnum "27"; txlen "13833";
chr11	ENSEMBL_gcm37	exon	58969628	58969732	13.3666239676551	-	.	gene_id "ENSMUSG00000061462.19"; transcript_id "ENSMUSG00000061462.19_tx_109"; exon_id "chr11_58969628_58969732_-"; exonnum "29"; txlen "14649";
chr11	ENSEMBL_gcm37	exon	58969628	58969732	46.8437860454297	-	.	gene_id "ENSMUSG00000061462.19"; transcript_id "ENSMUSG00000061462.19_tx_11"; exon_id "chr11_58969628_58969732_-"; exonnum "30"; txlen "16245";
chr11	ENSEMBL_gcm37	exon	58969628	58969732	13.3334317366128	-	.	gene_id "ENSMUSG00000061462.19"; transcript_id "ENSMUSG00000061462.19_tx_110"; exon_id "chr11_58969628_58969732_-"; exonnum "29"; txlen "13593";
chr11	ENSEMBL_gcm37	exon	58969628	58969732	13.1042894508266	-	.	gene_id "ENSMUSG00000061462.19"; transcript_id "ENSMUSG00000061462.19_tx_111"; exon_id "chr11_58969628_58969732_-"; exonnum "28"; txlen "15693";
chr11	ENSEMBL_gcm37	exon	58969628	58969732	12.8409215009475	-	.	gene_id "ENSMUSG00000061462.19"; transcript_id "ENSMUSG00000061462.19_tx_112"; exon_id "chr11_58969628_58969732_-"; exonnum "29"; txlen "14661";
chr11	ENSEMBL_gcm37	exon	58969628	58969732	12.7581970050926	-	.	gene_id "ENSMUSG00000061462.19"; transcript_id "ENSMUSG00000061462.19_tx_113"; exon_id "chr11_58969628_58969732_-"; exonnum "28"; txlen "14385";
chr11	ENSEMBL_gcm37	exon	58969628	58969732	12.6888457998521	-	.	gene_id "ENSMUSG00000061462.19"; transcript_id "ENSMUSG00000061462.19_tx_114"; exon_id "chr11_58969628_58969732_-"; exonnum "22"; txlen "14037";
chr11	ENSEMBL_gcm37	exon	58969628	58969732	12.649358563633	-	.	gene_id "ENSMUSG00000061462.19"; transcript_id "ENSMUSG00000061462.19_tx_115"; exon_id "chr11_58969628_58969732_-"; exonnum "21"; txlen "13761";
chr11	ENSEMBL_gcm37	exon	58969628	58969732	12.649358563633	-	.	gene_id "ENSMUSG00000061462.19"; transcript_id "ENSMUSG00000061462.19_tx_116"; exon_id "chr11_58969628_58969732_-"; exonnum "21"; txlen "13497";
chr11	ENSEMBL_gcm37	exon	58969628	58969732	12.649358563633	-	.	gene_id "ENSMUSG00000061462.19"; transcript_id "ENSMUSG00000061462.19_tx_117"; exon_id "chr11_58969628_58969732_-"; exonnum "22"; txlen "13773";
chr11	ENSEMBL_gcm37	exon	58969628	58969732	12.5313980725316	-	.	gene_id "ENSMUSG00000061462.19"; transcript_id "ENSMUSG00000061462.19_tx_118"; exon_id "chr11_58969628_58969732_-"; exonnum "25"; txlen "13281";
chr11	ENSEMBL_gcm37	exon	58969628	58969732	12.356736360284	-	.	gene_id "ENSMUSG00000061462.19"; transcript_id "ENSMUSG00000061462.19_tx_119"; exon_id "chr11_58969628_58969732_-"; exonnum "29"; txlen "14649";
chr11	ENSEMBL_gcm37	exon	58969628	58969732	43.9030882834007	-	.	gene_id "ENSMUSG00000061462.19"; transcript_id "ENSMUSG00000061462.19_tx_12"; exon_id "chr11_58969628_58969732_-"; exonnum "17"; txlen "11073";
chr11	ENSEMBL_gcm37	exon	58969628	58969732	12.254086188055	-	.	gene_id "ENSMUSG00000061462.19"; transcript_id "ENSMUSG00000061462.19_tx_120"; exon_id "chr11_58969628_58969732_-"; exonnum "27"; txlen "15417";
chr11	ENSEMBL_gcm37	exon	58969628	58969732	12.225008488613	-	.	gene_id "ENSMUSG00000061462.19"; transcript_id "ENSMUSG00000061462.19_tx_121"; exon_id "chr11_58969628_58969732_-"; exonnum "27"; txlen "15153";
chr11	ENSEMBL_gcm37	exon	58969628	58969732	12.1860734087559	-	.	gene_id "ENSMUSG00000061462.19"; transcript_id "ENSMUSG00000061462.19_tx_122"; exon_id "chr11_58969628_58969732_-"; exonnum "25"; txlen "13281";
chr11	ENSEMBL_gcm37	exon	58969628	58969732	12.1860734087559	-	.	gene_id "ENSMUSG00000061462.19"; transcript_id "ENSMUSG00000061462.19_tx_123"; exon_id "chr11_58969628_58969732_-"; exonnum "27"; txlen "13833";
chr11	ENSEMBL_gcm37	exon	58969628	58969732	11.7851772738935	-	.	gene_id "ENSMUSG00000061462.19"; transcript_id "ENSMUSG00000061462.19_tx_124"; exon_id "chr11_58969628_58969732_-"; exonnum "30"; txlen "15981";
chr11	ENSEMBL_gcm37	exon	58969628	58969732	11.7836731152403	-	.	gene_id "ENSMUSG00000061462.19"; transcript_id "ENSMUSG00000061462.19_tx_125"; exon_id "chr11_58969628_58969732_-"; exonnum "30"; txlen "15717";
chr11	ENSEMBL_gcm37	exon	58969628	58969732	11.7781441601038	-	.	gene_id "ENSMUSG00000061462.19"; transcript_id "ENSMUSG00000061462.19_tx_126"; exon_id "chr11_58969628_58969732_-"; exonnum "29"; txlen "15705";
chr11	ENSEMBL_gcm37	exon	58969628	58969732	11.7766400014507	-	.	gene_id "ENSMUSG00000061462.19"; transcript_id "ENSMUSG00000061462.19_tx_127"; exon_id "chr11_58969628_58969732_-"; exonnum "29"; txlen "15441";
chr11	ENSEMBL_gcm37	exon	58969628	58969732	11.6285553420976	-	.	gene_id "ENSMUSG00000061462.19"; transcript_id "ENSMUSG00000061462.19_tx_128"; exon_id "chr11_58969628_58969732_-"; exonnum "26"; txlen "15405";
chr11	ENSEMBL_gcm37	exon	58969628	58969732	11.6285553420976	-	.	gene_id "ENSMUSG00000061462.19"; transcript_id "ENSMUSG00000061462.19_tx_129"; exon_id "chr11_58969628_58969732_-"; exonnum "26"; txlen "15141";
chr11	ENSEMBL_gcm37	exon	58969628	58969732	43.3896216798403	-	.	gene_id "ENSMUSG00000061462.19"; transcript_id "ENSMUSG00000061462.19_tx_13"; exon_id "chr11_58969628_58969732_-"; exonnum "28"; txlen "14109";
chr11	ENSEMBL_gcm37	exon	58969628	58969732	11.6285553420976	-	.	gene_id "ENSMUSG00000061462.19"; transcript_id "ENSMUSG00000061462.19_tx_130"; exon_id "chr11_58969628_58969732_-"; exonnum "27"; txlen "15681";
chr11	ENSEMBL_gcm37	exon	58969628	58969732	11.6285553420976	-	.	gene_id "ENSMUSG00000061462.19"; transcript_id "ENSMUSG00000061462.19_tx_131"; exon_id "chr11_58969628_58969732_-"; exonnum "27"; txlen "15417";
chr11	ENSEMBL_gcm37	exon	58969628	58969732	10.8642042791705	-	.	gene_id "ENSMUSG00000061462.19"; transcript_id "ENSMUSG00000061462.19_tx_132"; exon_id "chr11_58969628_58969732_-"; exonnum "29"; txlen "15705";
chr11	ENSEMBL_gcm37	exon	58969628	58969732	10.8375700651868	-	.	gene_id "ENSMUSG00000061462.19"; transcript_id "ENSMUSG00000061462.19_tx_133"; exon_id "chr11_58969628_58969732_-"; exonnum "24"; txlen "14853";
chr11	ENSEMBL_gcm37	exon	58969628	58969732	10.8357166879472	-	.	gene_id "ENSMUSG00000061462.19"; transcript_id "ENSMUSG00000061462.19_tx_134"; exon_id "chr11_58969628_58969732_-"; exonnum "28"; txlen "15957";
chr11	ENSEMBL_gcm37	exon	58969628	58969732	10.7980828289677	-	.	gene_id "ENSMUSG00000061462.19"; transcript_id "ENSMUSG00000061462.19_tx_135"; exon_id "chr11_58969628_58969732_-"; exonnum "24"; txlen "14589";
chr11	ENSEMBL_gcm37	exon	58969628	58969732	10.6139484146892	-	.	gene_id "ENSMUSG00000061462.19"; transcript_id "ENSMUSG00000061462.19_tx_136"; exon_id "chr11_58969628_58969732_-"; exonnum "28"; txlen "15693";
chr11	ENSEMBL_gcm37	exon	58969628	58969732	10.0206039954709	-	.	gene_id "ENSMUSG00000061462.19"; transcript_id "ENSMUSG00000061462.19_tx_137"; exon_id "chr11_58969628_58969732_-"; exonnum "29"; txlen "14913";
chr11	ENSEMBL_gcm37	exon	58969628	58969732	9.93019592285435	-	.	gene_id "ENSMUSG00000061462.19"; transcript_id "ENSMUSG00000061462.19_tx_138"; exon_id "chr11_58969628_58969732_-"; exonnum "24"; txlen "14853";
chr11	ENSEMBL_gcm37	exon	58969628	58969732	9.93019592285435	-	.	gene_id "ENSMUSG00000061462.19"; transcript_id "ENSMUSG00000061462.19_tx_139"; exon_id "chr11_58969628_58969732_-"; exonnum "25"; txlen "15129";
chr11	ENSEMBL_gcm37	exon	58969628	58969732	43.1440257911055	-	.	gene_id "ENSMUSG00000061462.19"; transcript_id "ENSMUSG00000061462.19_tx_14"; exon_id "chr11_58969628_58969732_-"; exonnum "29"; txlen "15969";
chr11	ENSEMBL_gcm37	exon	58969628	58969732	9.93019592285435	-	.	gene_id "ENSMUSG00000061462.19"; transcript_id "ENSMUSG00000061462.19_tx_140"; exon_id "chr11_58969628_58969732_-"; exonnum "24"; txlen "14589";
chr11	ENSEMBL_gcm37	exon	58969628	58969732	9.93019592285435	-	.	gene_id "ENSMUSG00000061462.19"; transcript_id "ENSMUSG00000061462.19_tx_141"; exon_id "chr11_58969628_58969732_-"; exonnum "25"; txlen "14865";
chr11	ENSEMBL_gcm37	exon	58969628	58969732	9.82080890646021	-	.	gene_id "ENSMUSG00000061462.19"; transcript_id "ENSMUSG00000061462.19_tx_142"; exon_id "chr11_58969628_58969732_-"; exonnum "29"; txlen "15969";
chr11	ENSEMBL_gcm37	exon	58969628	58969732	9.67198664810285	-	.	gene_id "ENSMUSG00000061462.19"; transcript_id "ENSMUSG00000061462.19_tx_143"; exon_id "chr11_58969628_58969732_-"; exonnum "30"; txlen "16785";
chr11	ENSEMBL_gcm37	exon	58969628	58969732	9.66611872422448	-	.	gene_id "ENSMUSG00000061462.19"; transcript_id "ENSMUSG00000061462.19_tx_144"; exon_id "chr11_58969628_58969732_-"; exonnum "26"; txlen "13557";
chr11	ENSEMBL_gcm37	exon	58969628	58969732	9.66611872422448	-	.	gene_id "ENSMUSG00000061462.19"; transcript_id "ENSMUSG00000061462.19_tx_145"; exon_id "chr11_58969628_58969732_-"; exonnum "27"; txlen "13569";
chr11	ENSEMBL_gcm37	exon	58969628	58969732	9.66611872422448	-	.	gene_id "ENSMUSG00000061462.19"; transcript_id "ENSMUSG00000061462.19_tx_146"; exon_id "chr11_58969628_58969732_-"; exonnum "27"; txlen "14097";
chr11	ENSEMBL_gcm37	exon	58969628	58969732	9.60021845709047	-	.	gene_id "ENSMUSG00000061462.19"; transcript_id "ENSMUSG00000061462.19_tx_147"; exon_id "chr11_58969628_58969732_-"; exonnum "30"; txlen "16521";
chr11	ENSEMBL_gcm37	exon	58969628	58969732	9.47422359130117	-	.	gene_id "ENSMUSG00000061462.19"; transcript_id "ENSMUSG00000061462.19_tx_148"; exon_id "chr11_58969628_58969732_-"; exonnum "27"; txlen "14097";
chr11	ENSEMBL_gcm37	exon	58969628	58969732	9.29254280736412	-	.	gene_id "ENSMUSG00000061462.19"; transcript_id "ENSMUSG00000061462.19_tx_149"; exon_id "chr11_58969628_58969732_-"; exonnum "29"; txlen "13593";
chr11	ENSEMBL_gcm37	exon	58969628	58969732	43.0760908427402	-	.	gene_id "ENSMUSG00000061462.19"; transcript_id "ENSMUSG00000061462.19_tx_15"; exon_id "chr11_58969628_58969732_-"; exonnum "29"; txlen "15705";
chr11	ENSEMBL_gcm37	exon	58969628	58969732	9.27668986530398	-	.	gene_id "ENSMUSG00000061462.19"; transcript_id "ENSMUSG00000061462.19_tx_150"; exon_id "chr11_58969628_58969732_-"; exonnum "28"; txlen "13317";
chr11	ENSEMBL_gcm37	exon	58969628	58969732	9.20475181423165	-	.	gene_id "ENSMUSG00000061462.19"; transcript_id "ENSMUSG00000061462.19_tx_151"; exon_id "chr11_58969628_58969732_-"; exonnum "27"; txlen "14361";
chr11	ENSEMBL_gcm37	exon	58969628	58969732	9.15195306690972	-	.	gene_id "ENSMUSG00000061462.19"; transcript_id "ENSMUSG00000061462.19_tx_152"; exon_id "chr11_58969628_58969732_-"; exonnum "25"; txlen "13281";
chr11	ENSEMBL_gcm37	exon	58969628	58969732	8.94672914406454	-	.	gene_id "ENSMUSG00000061462.19"; transcript_id "ENSMUSG00000061462.19_tx_153"; exon_id "chr11_58969628_58969732_-"; exonnum "28"; txlen "15957";
chr11	ENSEMBL_gcm37	exon	58969628	58969732	8.9214588620783	-	.	gene_id "ENSMUSG00000061462.19"; transcript_id "ENSMUSG00000061462.19_tx_154"; exon_id "chr11_58969628_58969732_-"; exonnum "24"; txlen "13005";
chr11	ENSEMBL_gcm37	exon	58969628	58969732	8.9214588620783	-	.	gene_id "ENSMUSG00000061462.19"; transcript_id "ENSMUSG00000061462.19_tx_155"; exon_id "chr11_58969628_58969732_-"; exonnum "25"; txlen "13017";
chr11	ENSEMBL_gcm37	exon	58969628	58969732	8.9214588620783	-	.	gene_id "ENSMUSG00000061462.19"; transcript_id "ENSMUSG00000061462.19_tx_156"; exon_id "chr11_58969628_58969732_-"; exonnum "25"; txlen "13809";
chr11	ENSEMBL_gcm37	exon	58969628	58969732	8.86929843700072	-	.	gene_id "ENSMUSG00000061462.19"; transcript_id "ENSMUSG00000061462.19_tx_157"; exon_id "chr11_58969628_58969732_-"; exonnum "27"; txlen "15681";
chr11	ENSEMBL_gcm37	exon	58969628	58969732	8.86599710563554	-	.	gene_id "ENSMUSG00000061462.19"; transcript_id "ENSMUSG00000061462.19_tx_158"; exon_id "chr11_58969628_58969732_-"; exonnum "28"; txlen "15693";
chr11	ENSEMBL_gcm37	exon	58969628	58969732	8.8633245855399	-	.	gene_id "ENSMUSG00000061462.19"; transcript_id "ENSMUSG00000061462.19_tx_159"; exon_id "chr11_58969628_58969732_-"; exonnum "27"; txlen "15417";
chr11	ENSEMBL_gcm37	exon	58969628	58969732	43.068446194442	-	.	gene_id "ENSMUSG00000061462.19"; transcript_id "ENSMUSG00000061462.19_tx_16"; exon_id "chr11_58969628_58969732_-"; exonnum "29"; txlen "14913";
chr11	ENSEMBL_gcm37	exon	58969628	58969732	8.84052035732348	-	.	gene_id "ENSMUSG00000061462.19"; transcript_id "ENSMUSG00000061462.19_tx_160"; exon_id "chr11_58969628_58969732_-"; exonnum "29"; txlen "14649";
chr11	ENSEMBL_gcm37	exon	58969628	58969732	8.81647666778868	-	.	gene_id "ENSMUSG00000061462.19"; transcript_id "ENSMUSG00000061462.19_tx_161"; exon_id "chr11_58969628_58969732_-"; exonnum "29"; txlen "14913";
chr11	ENSEMBL_gcm37	exon	58969628	58969732	8.75945630944283	-	.	gene_id "ENSMUSG00000061462.19"; transcript_id "ENSMUSG00000061462.19_tx_162"; exon_id "chr11_58969628_58969732_-"; exonnum "28"; txlen "14637";
chr11	ENSEMBL_gcm37	exon	58969628	58969732	8.75945630944283	-	.	gene_id "ENSMUSG00000061462.19"; transcript_id "ENSMUSG00000061462.19_tx_163"; exon_id "chr11_58969628_58969732_-"; exonnum "28"; txlen "14649";
chr11	ENSEMBL_gcm37	exon	58969628	58969732	8.72577245673875	-	.	gene_id "ENSMUSG00000061462.19"; transcript_id "ENSMUSG00000061462.19_tx_164"; exon_id "chr11_58969628_58969732_-"; exonnum "29"; txlen "14661";
chr11	ENSEMBL_gcm37	exon	58969628	58969732	8.51267318164615	-	.	gene_id "ENSMUSG00000061462.19"; transcript_id "ENSMUSG00000061462.19_tx_165"; exon_id "chr11_58969628_58969732_-"; exonnum "28"; txlen "14637";
chr11	ENSEMBL_gcm37	exon	58969628	58969732	8.47881156177906	-	.	gene_id "ENSMUSG00000061462.19"; transcript_id "ENSMUSG00000061462.19_tx_166"; exon_id "chr11_58969628_58969732_-"; exonnum "25"; txlen "14865";
chr11	ENSEMBL_gcm37	exon	58969628	58969732	8.37372414546047	-	.	gene_id "ENSMUSG00000061462.19"; transcript_id "ENSMUSG00000061462.19_tx_167"; exon_id "chr11_58969628_58969732_-"; exonnum "26"; txlen "14877";
chr11	ENSEMBL_gcm37	exon	58969628	58969732	8.37372414546047	-	.	gene_id "ENSMUSG00000061462.19"; transcript_id "ENSMUSG00000061462.19_tx_168"; exon_id "chr11_58969628_58969732_-"; exonnum "27"; txlen "15153";
chr11	ENSEMBL_gcm37	exon	58969628	58969732	7.9309351531046	-	.	gene_id "ENSMUSG00000061462.19"; transcript_id "ENSMUSG00000061462.19_tx_169"; exon_id "chr11_58969628_58969732_-"; exonnum "28"; txlen "14901";
chr11	ENSEMBL_gcm37	exon	58969628	58969732	41.2816745572828	-	.	gene_id "ENSMUSG00000061462.19"; transcript_id "ENSMUSG00000061462.19_tx_17"; exon_id "chr11_58969628_58969732_-"; exonnum "29"; txlen "14121";
chr11	ENSEMBL_gcm37	exon	58969628	58969732	7.74262021245925	-	.	gene_id "ENSMUSG00000061462.19"; transcript_id "ENSMUSG00000061462.19_tx_170"; exon_id "chr11_58969628_58969732_-"; exonnum "27"; txlen "14625";
chr11	ENSEMBL_gcm37	exon	58969628	58969732	7.74215231584623	-	.	gene_id "ENSMUSG00000061462.19"; transcript_id "ENSMUSG00000061462.19_tx_171"; exon_id "chr11_58969628_58969732_-"; exonnum "28"; txlen "14373";
chr11	ENSEMBL_gcm37	exon	58969628	58969732	7.43794781756871	-	.	gene_id "ENSMUSG00000061462.19"; transcript_id "ENSMUSG00000061462.19_tx_172"; exon_id "chr11_58969628_58969732_-"; exonnum "17"; txlen "11337";
chr11	ENSEMBL_gcm37	exon	58969628	58969732	7.16680338165012	-	.	gene_id "ENSMUSG00000061462.19"; transcript_id "ENSMUSG00000061462.19_tx_173"; exon_id "chr11_58969628_58969732_-"; exonnum "29"; txlen "14121";
chr11	ENSEMBL_gcm37	exon	58969628	58969732	7.12418256572741	-	.	gene_id "ENSMUSG00000061462.19"; transcript_id "ENSMUSG00000061462.19_tx_174"; exon_id "chr11_58969628_58969732_-"; exonnum "30"; txlen "17315";
chr11	ENSEMBL_gcm37	exon	58969628	58969732	7.11345656990382	-	.	gene_id "ENSMUSG00000061462.19"; transcript_id "ENSMUSG00000061462.19_tx_175"; exon_id "chr11_58969628_58969732_-"; exonnum "17"; txlen "10281";
chr11	ENSEMBL_gcm37	exon	58969628	58969732	7.07140742169192	-	.	gene_id "ENSMUSG00000061462.19"; transcript_id "ENSMUSG00000061462.19_tx_176"; exon_id "chr11_58969628_58969732_-"; exonnum "30"; txlen "13602";
chr11	ENSEMBL_gcm37	exon	58969628	58969732	7.06043089913221	-	.	gene_id "ENSMUSG00000061462.19"; transcript_id "ENSMUSG00000061462.19_tx_177"; exon_id "chr11_58969628_58969732_-"; exonnum "27"; txlen "13569";
chr11	ENSEMBL_gcm37	exon	58969628	58969732	7.06043089913221	-	.	gene_id "ENSMUSG00000061462.19"; transcript_id "ENSMUSG00000061462.19_tx_178"; exon_id "chr11_58969628_58969732_-"; exonnum "28"; txlen "13845";
chr11	ENSEMBL_gcm37	exon	58969628	58969732	7.0185002008063	-	.	gene_id "ENSMUSG00000061462.19"; transcript_id "ENSMUSG00000061462.19_tx_179"; exon_id "chr11_58969628_58969732_-"; exonnum "29"; txlen "13326";
chr11	ENSEMBL_gcm37	exon	58969628	58969732	39.4172708677895	-	.	gene_id "ENSMUSG00000061462.19"; transcript_id "ENSMUSG00000061462.19_tx_18"; exon_id "chr11_58969628_58969732_-"; exonnum "29"; txlen "14121";
chr11	ENSEMBL_gcm37	exon	58969628	58969732	6.92244559904851	-	.	gene_id "ENSMUSG00000061462.19"; transcript_id "ENSMUSG00000061462.19_tx_180"; exon_id "chr11_58969628_58969732_-"; exonnum "22"; txlen "14301";
chr11	ENSEMBL_gcm37	exon	58969628	58969732	6.92244559904851	-	.	gene_id "ENSMUSG00000061462.19"; transcript_id "ENSMUSG00000061462.19_tx_181"; exon_id "chr11_58969628_58969732_-"; exonnum "22"; txlen "14037";
chr11	ENSEMBL_gcm37	exon	58969628	58969732	6.82149117332639	-	.	gene_id "ENSMUSG00000061462.19"; transcript_id "ENSMUSG00000061462.19_tx_182"; exon_id "chr11_58969628_58969732_-"; exonnum "28"; txlen "15177";
chr11	ENSEMBL_gcm37	exon	58969628	58969732	6.81077156680849	-	.	gene_id "ENSMUSG00000061462.19"; transcript_id "ENSMUSG00000061462.19_tx_183"; exon_id "chr11_58969628_58969732_-"; exonnum "24"; txlen "14589";
chr11	ENSEMBL_gcm37	exon	58969628	58969732	6.81077156680849	-	.	gene_id "ENSMUSG00000061462.19"; transcript_id "ENSMUSG00000061462.19_tx_184"; exon_id "chr11_58969628_58969732_-"; exonnum "25"; txlen "14865";
chr11	ENSEMBL_gcm37	exon	58969628	58969732	6.75991422486407	-	.	gene_id "ENSMUSG00000061462.19"; transcript_id "ENSMUSG00000061462.19_tx_185"; exon_id "chr11_58969628_58969732_-"; exonnum "30"; txlen "15465";
chr11	ENSEMBL_gcm37	exon	58969628	58969732	6.70082341066072	-	.	gene_id "ENSMUSG00000061462.19"; transcript_id "ENSMUSG00000061462.19_tx_186"; exon_id "chr11_58969628_58969732_-"; exonnum "24"; txlen "13005";
chr11	ENSEMBL_gcm37	exon	58969628	58969732	6.70082341066072	-	.	gene_id "ENSMUSG00000061462.19"; transcript_id "ENSMUSG00000061462.19_tx_187"; exon_id "chr11_58969628_58969732_-"; exonnum "23"; txlen "12729";
chr11	ENSEMBL_gcm37	exon	58969628	58969732	6.70082341066072	-	.	gene_id "ENSMUSG00000061462.19"; transcript_id "ENSMUSG00000061462.19_tx_188"; exon_id "chr11_58969628_58969732_-"; exonnum "25"; txlen "13545";
chr11	ENSEMBL_gcm37	exon	58969628	58969732	6.68479712970022	-	.	gene_id "ENSMUSG00000061462.19"; transcript_id "ENSMUSG00000061462.19_tx_189"; exon_id "chr11_58969628_58969732_-"; exonnum "27"; txlen "14625";
chr11	ENSEMBL_gcm37	exon	58969628	58969732	38.5701153209247	-	.	gene_id "ENSMUSG00000061462.19"; transcript_id "ENSMUSG00000061462.19_tx_19"; exon_id "chr11_58969628_58969732_-"; exonnum "30"; txlen "15189";
chr11	ENSEMBL_gcm37	exon	58969628	58969732	6.59187088301898	-	.	gene_id "ENSMUSG00000061462.19"; transcript_id "ENSMUSG00000061462.19_tx_190"; exon_id "chr11_58969628_58969732_-"; exonnum "29"; txlen "13326";
chr11	ENSEMBL_gcm37	exon	58969628	58969732	6.57986611679583	-	.	gene_id "ENSMUSG00000061462.19"; transcript_id "ENSMUSG00000061462.19_tx_191"; exon_id "chr11_58969628_58969732_-"; exonnum "29"; txlen "20898";
chr11	ENSEMBL_gcm37	exon	58969628	58969732	6.57986611679583	-	.	gene_id "ENSMUSG00000061462.19"; transcript_id "ENSMUSG00000061462.19_tx_192"; exon_id "chr11_58969628_58969732_-"; exonnum "30"; txlen "21174";
chr11	ENSEMBL_gcm37	exon	58969628	58969732	6.57601794095884	-	.	gene_id "ENSMUSG00000061462.19"; transcript_id "ENSMUSG00000061462.19_tx_193"; exon_id "chr11_58969628_58969732_-"; exonnum "28"; txlen "13050";
chr11	ENSEMBL_gcm37	exon	58969628	58969732	6.57601794095884	-	.	gene_id "ENSMUSG00000061462.19"; transcript_id "ENSMUSG00000061462.19_tx_194"; exon_id "chr11_58969628_58969732_-"; exonnum "17"; txlen "10014";
chr11	ENSEMBL_gcm37	exon	58969628	58969732	6.43422320553134	-	.	gene_id "ENSMUSG00000061462.19"; transcript_id "ENSMUSG00000061462.19_tx_195"; exon_id "chr11_58969628_58969732_-"; exonnum "29"; txlen "15717";
chr11	ENSEMBL_gcm37	exon	58969628	58969732	6.07471749126026	-	.	gene_id "ENSMUSG00000061462.19"; transcript_id "ENSMUSG00000061462.19_tx_196"; exon_id "chr11_58969628_58969732_-"; exonnum "27"; txlen "13305";
chr11	ENSEMBL_gcm37	exon	58969628	58969732	5.99623034463125	-	.	gene_id "ENSMUSG00000061462.19"; transcript_id "ENSMUSG00000061462.19_tx_197"; exon_id "chr11_58969628_58969732_-"; exonnum "27"; txlen "15417";
chr11	ENSEMBL_gcm37	exon	58969628	58969732	5.94716461106702	-	.	gene_id "ENSMUSG00000061462.19"; transcript_id "ENSMUSG00000061462.19_tx_198"; exon_id "chr11_58969628_58969732_-"; exonnum "28"; txlen "13898";
chr11	ENSEMBL_gcm37	exon	58969628	58969732	5.93114499957384	-	.	gene_id "ENSMUSG00000061462.19"; transcript_id "ENSMUSG00000061462.19_tx_199"; exon_id "chr11_58969628_58969732_-"; exonnum "28"; txlen "13898";
chr11	ENSEMBL_gcm37	exon	58969628	58969732	57.4508557404775	-	.	gene_id "ENSMUSG00000061462.19"; transcript_id "ENSMUSG00000061462.19_tx_2"; exon_id "chr11_58969628_58969732_-"; exonnum "30"; txlen "14925";
chr11	ENSEMBL_gcm37	exon	58969628	58969732	38.5625454830592	-	.	gene_id "ENSMUSG00000061462.19"; transcript_id "ENSMUSG00000061462.19_tx_20"; exon_id "chr11_58969628_58969732_-"; exonnum "28"; txlen "13845";
chr11	ENSEMBL_gcm37	exon	58969628	58969732	5.93114499957384	-	.	gene_id "ENSMUSG00000061462.19"; transcript_id "ENSMUSG00000061462.19_tx_200"; exon_id "chr11_58969628_58969732_-"; exonnum "29"; txlen "14174";
chr11	ENSEMBL_gcm37	exon	58969628	58969732	5.93114499957384	-	.	gene_id "ENSMUSG00000061462.19"; transcript_id "ENSMUSG00000061462.19_tx_201"; exon_id "chr11_58969628_58969732_-"; exonnum "29"; txlen "14174";
chr11	ENSEMBL_gcm37	exon	58969628	58969732	5.93114499957384	-	.	gene_id "ENSMUSG00000061462.19"; transcript_id "ENSMUSG00000061462.19_tx_202"; exon_id "chr11_58969628_58969732_-"; exonnum "30"; txlen "14450";
chr11	ENSEMBL_gcm37	exon	58969628	58969732	5.83057466187092	-	.	gene_id "ENSMUSG00000061462.19"; transcript_id "ENSMUSG00000061462.19_tx_203"; exon_id "chr11_58969628_58969732_-"; exonnum "23"; txlen "12729";
chr11	ENSEMBL_gcm37	exon	58969628	58969732	5.81192401277366	-	.	gene_id "ENSMUSG00000061462.19"; transcript_id "ENSMUSG00000061462.19_tx_204"; exon_id "chr11_58969628_58969732_-"; exonnum "29"; txlen "15177";
chr11	ENSEMBL_gcm37	exon	58969628	58969732	5.80077863811113	-	.	gene_id "ENSMUSG00000061462.19"; transcript_id "ENSMUSG00000061462.19_tx_205"; exon_id "chr11_58969628_58969732_-"; exonnum "29"; txlen "14174";
chr11	ENSEMBL_gcm37	exon	58969628	58969732	5.78824025320155	-	.	gene_id "ENSMUSG00000061462.19"; transcript_id "ENSMUSG00000061462.19_tx_206"; exon_id "chr11_58969628_58969732_-"; exonnum "25"; txlen "15129";
chr11	ENSEMBL_gcm37	exon	58969628	58969732	5.77534145044601	-	.	gene_id "ENSMUSG00000061462.19"; transcript_id "ENSMUSG00000061462.19_tx_207"; exon_id "chr11_58969628_58969732_-"; exonnum "28"; txlen "14637";
chr11	ENSEMBL_gcm37	exon	58969628	58969732	5.77534145044601	-	.	gene_id "ENSMUSG00000061462.19"; transcript_id "ENSMUSG00000061462.19_tx_208"; exon_id "chr11_58969628_58969732_-"; exonnum "28"; txlen "14373";
chr11	ENSEMBL_gcm37	exon	58969628	58969732	5.58418727893085	-	.	gene_id "ENSMUSG00000061462.19"; transcript_id "ENSMUSG00000061462.19_tx_209"; exon_id "chr11_58969628_58969732_-"; exonnum "26"; txlen "15141";
chr11	ENSEMBL_gcm37	exon	58969628	58969732	38.4947109780652	-	.	gene_id "ENSMUSG00000061462.19"; transcript_id "ENSMUSG00000061462.19_tx_21"; exon_id "chr11_58969628_58969732_-"; exonnum "29"; txlen "14385";
chr11	ENSEMBL_gcm37	exon	58969628	58969732	5.54836239321681	-	.	gene_id "ENSMUSG00000061462.19"; transcript_id "ENSMUSG00000061462.19_tx_210"; exon_id "chr11_58969628_58969732_-"; exonnum "25"; txlen "12489";
chr11	ENSEMBL_gcm37	exon	58969628	58969732	5.50127627905569	-	.	gene_id "ENSMUSG00000061462.19"; transcript_id "ENSMUSG00000061462.19_tx_211"; exon_id "chr11_58969628_58969732_-"; exonnum "26"; txlen "13557";
chr11	ENSEMBL_gcm37	exon	58969628	58969732	5.35419610720809	-	.	gene_id "ENSMUSG00000061462.19"; transcript_id "ENSMUSG00000061462.19_tx_212"; exon_id "chr11_58969628_58969732_-"; exonnum "27"; txlen "13041";
chr11	ENSEMBL_gcm37	exon	58969628	58969732	5.24130775178824	-	.	gene_id "ENSMUSG00000061462.19"; transcript_id "ENSMUSG00000061462.19_tx_213"; exon_id "chr11_58969628_58969732_-"; exonnum "28"; txlen "15429";
chr11	ENSEMBL_gcm37	exon	58969628	58969732	5.22202855920982	-	.	gene_id "ENSMUSG00000061462.19"; transcript_id "ENSMUSG00000061462.19_tx_214"; exon_id "chr11_58969628_58969732_-"; exonnum "21"; txlen "18162";
chr11	ENSEMBL_gcm37	exon	58969628	58969732	5.22202855920982	-	.	gene_id "ENSMUSG00000061462.19"; transcript_id "ENSMUSG00000061462.19_tx_215"; exon_id "chr11_58969628_58969732_-"; exonnum "23"; txlen "18714";
chr11	ENSEMBL_gcm37	exon	58969628	58969732	5.22202855920982	-	.	gene_id "ENSMUSG00000061462.19"; transcript_id "ENSMUSG00000061462.19_tx_216"; exon_id "chr11_58969628_58969732_-"; exonnum "23"; txlen "18714";
chr11	ENSEMBL_gcm37	exon	58969628	58969732	5.22202855920982	-	.	gene_id "ENSMUSG00000061462.19"; transcript_id "ENSMUSG00000061462.19_tx_217"; exon_id "chr11_58969628_58969732_-"; exonnum "21"; txlen "18690";
chr11	ENSEMBL_gcm37	exon	58969628	58969732	5.22202855920982	-	.	gene_id "ENSMUSG00000061462.19"; transcript_id "ENSMUSG00000061462.19_tx_218"; exon_id "chr11_58969628_58969732_-"; exonnum "23"; txlen "19242";
chr11	ENSEMBL_gcm37	exon	58969628	58969732	5.22202855920982	-	.	gene_id "ENSMUSG00000061462.19"; transcript_id "ENSMUSG00000061462.19_tx_219"; exon_id "chr11_58969628_58969732_-"; exonnum "23"; txlen "19242";
chr11	ENSEMBL_gcm37	exon	58969628	58969732	38.44841703785	-	.	gene_id "ENSMUSG00000061462.19"; transcript_id "ENSMUSG00000061462.19_tx_22"; exon_id "chr11_58969628_58969732_-"; exonnum "30"; txlen "14925";
chr11	ENSEMBL_gcm37	exon	58969628	58969732	5.22202855920982	-	.	gene_id "ENSMUSG00000061462.19"; transcript_id "ENSMUSG00000061462.19_tx_220"; exon_id "chr11_58969628_58969732_-"; exonnum "25"; txlen "19266";
chr11	ENSEMBL_gcm37	exon	58969628	58969732	5.22202855920982	-	.	gene_id "ENSMUSG00000061462.19"; transcript_id "ENSMUSG00000061462.19_tx_221"; exon_id "chr11_58969628_58969732_-"; exonnum "25"; txlen "19266";
chr11	ENSEMBL_gcm37	exon	58969628	58969732	5.22202855920982	-	.	gene_id "ENSMUSG00000061462.19"; transcript_id "ENSMUSG00000061462.19_tx_222"; exon_id "chr11_58969628_58969732_-"; exonnum "25"; txlen "19794";
chr11	ENSEMBL_gcm37	exon	58969628	58969732	5.22202855920982	-	.	gene_id "ENSMUSG00000061462.19"; transcript_id "ENSMUSG00000061462.19_tx_223"; exon_id "chr11_58969628_58969732_-"; exonnum "27"; txlen "19818";
chr11	ENSEMBL_gcm37	exon	58969628	58969732	5.22202855920982	-	.	gene_id "ENSMUSG00000061462.19"; transcript_id "ENSMUSG00000061462.19_tx_224"; exon_id "chr11_58969628_58969732_-"; exonnum "27"; txlen "19818";
chr11	ENSEMBL_gcm37	exon	58969628	58969732	5.22202855920982	-	.	gene_id "ENSMUSG00000061462.19"; transcript_id "ENSMUSG00000061462.19_tx_225"; exon_id "chr11_58969628_58969732_-"; exonnum "28"; txlen "20094";
chr11	ENSEMBL_gcm37	exon	58969628	58969732	5.22202855920982	-	.	gene_id "ENSMUSG00000061462.19"; transcript_id "ENSMUSG00000061462.19_tx_226"; exon_id "chr11_58969628_58969732_-"; exonnum "28"; txlen "20094";
chr11	ENSEMBL_gcm37	exon	58969628	58969732	5.22202855920982	-	.	gene_id "ENSMUSG00000061462.19"; transcript_id "ENSMUSG00000061462.19_tx_227"; exon_id "chr11_58969628_58969732_-"; exonnum "25"; txlen "19794";
chr11	ENSEMBL_gcm37	exon	58969628	58969732	5.22202855920982	-	.	gene_id "ENSMUSG00000061462.19"; transcript_id "ENSMUSG00000061462.19_tx_228"; exon_id "chr11_58969628_58969732_-"; exonnum "27"; txlen "20346";
chr11	ENSEMBL_gcm37	exon	58969628	58969732	5.22202855920982	-	.	gene_id "ENSMUSG00000061462.19"; transcript_id "ENSMUSG00000061462.19_tx_229"; exon_id "chr11_58969628_58969732_-"; exonnum "27"; txlen "20346";
chr11	ENSEMBL_gcm37	exon	58969628	58969732	38.1559088736715	-	.	gene_id "ENSMUSG00000061462.19"; transcript_id "ENSMUSG00000061462.19_tx_23"; exon_id "chr11_58969628_58969732_-"; exonnum "30"; txlen "15201";
chr11	ENSEMBL_gcm37	exon	58969628	58969732	5.22202855920982	-	.	gene_id "ENSMUSG00000061462.19"; transcript_id "ENSMUSG00000061462.19_tx_230"; exon_id "chr11_58969628_58969732_-"; exonnum "29"; txlen "20370";
chr11	ENSEMBL_gcm37	exon	58969628	58969732	5.22202855920982	-	.	gene_id "ENSMUSG00000061462.19"; transcript_id "ENSMUSG00000061462.19_tx_231"; exon_id "chr11_58969628_58969732_-"; exonnum "28"; txlen "20622";
chr11	ENSEMBL_gcm37	exon	58969628	58969732	5.22202855920982	-	.	gene_id "ENSMUSG00000061462.19"; transcript_id "ENSMUSG00000061462.19_tx_232"; exon_id "chr11_58969628_58969732_-"; exonnum "28"; txlen "20622";
chr11	ENSEMBL_gcm37	exon	58969628	58969732	5.22202855920982	-	.	gene_id "ENSMUSG00000061462.19"; transcript_id "ENSMUSG00000061462.19_tx_233"; exon_id "chr11_58969628_58969732_-"; exonnum "30"; txlen "20646";
chr11	ENSEMBL_gcm37	exon	58969628	58969732	5.22202855920982	-	.	gene_id "ENSMUSG00000061462.19"; transcript_id "ENSMUSG00000061462.19_tx_234"; exon_id "chr11_58969628_58969732_-"; exonnum "23"; txlen "22275";
chr11	ENSEMBL_gcm37	exon	58969628	58969732	5.22202855920982	-	.	gene_id "ENSMUSG00000061462.19"; transcript_id "ENSMUSG00000061462.19_tx_235"; exon_id "chr11_58969628_58969732_-"; exonnum "23"; txlen "22275";
chr11	ENSEMBL_gcm37	exon	58969628	58969732	5.22202855920982	-	.	gene_id "ENSMUSG00000061462.19"; transcript_id "ENSMUSG00000061462.19_tx_236"; exon_id "chr11_58969628_58969732_-"; exonnum "23"; txlen "22803";
chr11	ENSEMBL_gcm37	exon	58969628	58969732	5.22202855920982	-	.	gene_id "ENSMUSG00000061462.19"; transcript_id "ENSMUSG00000061462.19_tx_237"; exon_id "chr11_58969628_58969732_-"; exonnum "25"; txlen "22827";
chr11	ENSEMBL_gcm37	exon	58969628	58969732	5.22202855920982	-	.	gene_id "ENSMUSG00000061462.19"; transcript_id "ENSMUSG00000061462.19_tx_238"; exon_id "chr11_58969628_58969732_-"; exonnum "27"; txlen "23379";
chr11	ENSEMBL_gcm37	exon	58969628	58969732	5.22202855920982	-	.	gene_id "ENSMUSG00000061462.19"; transcript_id "ENSMUSG00000061462.19_tx_239"; exon_id "chr11_58969628_58969732_-"; exonnum "23"; txlen "22803";
chr11	ENSEMBL_gcm37	exon	58969628	58969732	35.9570734870337	-	.	gene_id "ENSMUSG00000061462.19"; transcript_id "ENSMUSG00000061462.19_tx_24"; exon_id "chr11_58969628_58969732_-"; exonnum "27"; txlen "13569";
chr11	ENSEMBL_gcm37	exon	58969628	58969732	5.22202855920982	-	.	gene_id "ENSMUSG00000061462.19"; transcript_id "ENSMUSG00000061462.19_tx_240"; exon_id "chr11_58969628_58969732_-"; exonnum "25"; txlen "23355";
chr11	ENSEMBL_gcm37	exon	58969628	58969732	5.22202855920982	-	.	gene_id "ENSMUSG00000061462.19"; transcript_id "ENSMUSG00000061462.19_tx_241"; exon_id "chr11_58969628_58969732_-"; exonnum "27"; txlen "23379";
chr11	ENSEMBL_gcm37	exon	58969628	58969732	5.22202855920982	-	.	gene_id "ENSMUSG00000061462.19"; transcript_id "ENSMUSG00000061462.19_tx_242"; exon_id "chr11_58969628_58969732_-"; exonnum "27"; txlen "23907";
chr11	ENSEMBL_gcm37	exon	58969628	58969732	5.22202855920982	-	.	gene_id "ENSMUSG00000061462.19"; transcript_id "ENSMUSG00000061462.19_tx_243"; exon_id "chr11_58969628_58969732_-"; exonnum "29"; txlen "23931";
chr11	ENSEMBL_gcm37	exon	58969628	58969732	5.22202855920982	-	.	gene_id "ENSMUSG00000061462.19"; transcript_id "ENSMUSG00000061462.19_tx_244"; exon_id "chr11_58969628_58969732_-"; exonnum "28"; txlen "23655";
chr11	ENSEMBL_gcm37	exon	58969628	58969732	5.22202855920982	-	.	gene_id "ENSMUSG00000061462.19"; transcript_id "ENSMUSG00000061462.19_tx_245"; exon_id "chr11_58969628_58969732_-"; exonnum "30"; txlen "24207";
chr11	ENSEMBL_gcm37	exon	58969628	58969732	5.22202855920982	-	.	gene_id "ENSMUSG00000061462.19"; transcript_id "ENSMUSG00000061462.19_tx_246"; exon_id "chr11_58969628_58969732_-"; exonnum "27"; txlen "23907";
chr11	ENSEMBL_gcm37	exon	58969628	58969732	5.22202855920982	-	.	gene_id "ENSMUSG00000061462.19"; transcript_id "ENSMUSG00000061462.19_tx_247"; exon_id "chr11_58969628_58969732_-"; exonnum "29"; txlen "24459";
chr11	ENSEMBL_gcm37	exon	58969628	58969732	5.22202855920982	-	.	gene_id "ENSMUSG00000061462.19"; transcript_id "ENSMUSG00000061462.19_tx_248"; exon_id "chr11_58969628_58969732_-"; exonnum "28"; txlen "24183";
chr11	ENSEMBL_gcm37	exon	58969628	58969732	5.22202855920982	-	.	gene_id "ENSMUSG00000061462.19"; transcript_id "ENSMUSG00000061462.19_tx_249"; exon_id "chr11_58969628_58969732_-"; exonnum "30"; txlen "24735";
chr11	ENSEMBL_gcm37	exon	58969628	58969732	35.1428178072496	-	.	gene_id "ENSMUSG00000061462.19"; transcript_id "ENSMUSG00000061462.19_tx_25"; exon_id "chr11_58969628_58969732_-"; exonnum "28"; txlen "14637";
chr11	ENSEMBL_gcm37	exon	58969628	58969732	4.92539223456165	-	.	gene_id "ENSMUSG00000061462.19"; transcript_id "ENSMUSG00000061462.19_tx_250"; exon_id "chr11_58969628_58969732_-"; exonnum "19"; txlen "17610";
chr11	ENSEMBL_gcm37	exon	58969628	58969732	4.92539223456165	-	.	gene_id "ENSMUSG00000061462.19"; transcript_id "ENSMUSG00000061462.19_tx_251"; exon_id "chr11_58969628_58969732_-"; exonnum "19"; txlen "18138";
chr11	ENSEMBL_gcm37	exon	58969628	58969732	4.92539223456165	-	.	gene_id "ENSMUSG00000061462.19"; transcript_id "ENSMUSG00000061462.19_tx_252"; exon_id "chr11_58969628_58969732_-"; exonnum "23"; txlen "18714";
chr11	ENSEMBL_gcm37	exon	58969628	58969732	4.92539223456165	-	.	gene_id "ENSMUSG00000061462.19"; transcript_id "ENSMUSG00000061462.19_tx_253"; exon_id "chr11_58969628_58969732_-"; exonnum "25"; txlen "19266";
chr11	ENSEMBL_gcm37	exon	58969628	58969732	4.92539223456165	-	.	gene_id "ENSMUSG00000061462.19"; transcript_id "ENSMUSG00000061462.19_tx_254"; exon_id "chr11_58969628_58969732_-"; exonnum "25"; txlen "19794";
chr11	ENSEMBL_gcm37	exon	58969628	58969732	4.92539223456165	-	.	gene_id "ENSMUSG00000061462.19"; transcript_id "ENSMUSG00000061462.19_tx_255"; exon_id "chr11_58969628_58969732_-"; exonnum "27"; txlen "19818";
chr11	ENSEMBL_gcm37	exon	58969628	58969732	4.92539223456165	-	.	gene_id "ENSMUSG00000061462.19"; transcript_id "ENSMUSG00000061462.19_tx_256"; exon_id "chr11_58969628_58969732_-"; exonnum "28"; txlen "20094";
chr11	ENSEMBL_gcm37	exon	58969628	58969732	4.92539223456165	-	.	gene_id "ENSMUSG00000061462.19"; transcript_id "ENSMUSG00000061462.19_tx_257"; exon_id "chr11_58969628_58969732_-"; exonnum "27"; txlen "20346";
chr11	ENSEMBL_gcm37	exon	58969628	58969732	4.92539223456165	-	.	gene_id "ENSMUSG00000061462.19"; transcript_id "ENSMUSG00000061462.19_tx_258"; exon_id "chr11_58969628_58969732_-"; exonnum "28"; txlen "20622";
chr11	ENSEMBL_gcm37	exon	58969628	58969732	4.90230145389814	-	.	gene_id "ENSMUSG00000061462.19"; transcript_id "ENSMUSG00000061462.19_tx_259"; exon_id "chr11_58969628_58969732_-"; exonnum "28"; txlen "13845";
chr11	ENSEMBL_gcm37	exon	58969628	58969732	33.4885947177031	-	.	gene_id "ENSMUSG00000061462.19"; transcript_id "ENSMUSG00000061462.19_tx_26"; exon_id "chr11_58969628_58969732_-"; exonnum "28"; txlen "13845";
chr11	ENSEMBL_gcm37	exon	58969628	58969732	4.90230145389814	-	.	gene_id "ENSMUSG00000061462.19"; transcript_id "ENSMUSG00000061462.19_tx_260"; exon_id "chr11_58969628_58969732_-"; exonnum "27"; txlen "13622";
chr11	ENSEMBL_gcm37	exon	58969628	58969732	4.90230145389814	-	.	gene_id "ENSMUSG00000061462.19"; transcript_id "ENSMUSG00000061462.19_tx_261"; exon_id "chr11_58969628_58969732_-"; exonnum "28"; txlen "13898";
chr11	ENSEMBL_gcm37	exon	58969628	58969732	4.90230145389814	-	.	gene_id "ENSMUSG00000061462.19"; transcript_id "ENSMUSG00000061462.19_tx_262"; exon_id "chr11_58969628_58969732_-"; exonnum "29"; txlen "14174";
chr11	ENSEMBL_gcm37	exon	58969628	58969732	4.77913891683019	-	.	gene_id "ENSMUSG00000061462.19"; transcript_id "ENSMUSG00000061462.19_tx_263"; exon_id "chr11_58969628_58969732_-"; exonnum "28"; txlen "15693";
chr11	ENSEMBL_gcm37	exon	58969628	58969732	4.76397290413696	-	.	gene_id "ENSMUSG00000061462.19"; transcript_id "ENSMUSG00000061462.19_tx_264"; exon_id "chr11_58969628_58969732_-"; exonnum "29"; txlen "21426";
chr11	ENSEMBL_gcm37	exon	58969628	58969732	4.76397290413696	-	.	gene_id "ENSMUSG00000061462.19"; transcript_id "ENSMUSG00000061462.19_tx_265"; exon_id "chr11_58969628_58969732_-"; exonnum "29"; txlen "21690";
chr11	ENSEMBL_gcm37	exon	58969628	58969732	4.76397290413696	-	.	gene_id "ENSMUSG00000061462.19"; transcript_id "ENSMUSG00000061462.19_tx_266"; exon_id "chr11_58969628_58969732_-"; exonnum "30"; txlen "21702";
chr11	ENSEMBL_gcm37	exon	58969628	58969732	4.74703626596913	-	.	gene_id "ENSMUSG00000061462.19"; transcript_id "ENSMUSG00000061462.19_tx_267"; exon_id "chr11_58969628_58969732_-"; exonnum "27"; txlen "15417";
chr11	ENSEMBL_gcm37	exon	58969628	58969732	4.74106241450831	-	.	gene_id "ENSMUSG00000061462.19"; transcript_id "ENSMUSG00000061462.19_tx_268"; exon_id "chr11_58969628_58969732_-"; exonnum "27"; txlen "15153";
chr11	ENSEMBL_gcm37	exon	58969628	58969732	4.62938406324633	-	.	gene_id "ENSMUSG00000061462.19"; transcript_id "ENSMUSG00000061462.19_tx_269"; exon_id "chr11_58969628_58969732_-"; exonnum "28"; txlen "15165";
chr11	ENSEMBL_gcm37	exon	58969628	58969732	32.9383182269186	-	.	gene_id "ENSMUSG00000061462.19"; transcript_id "ENSMUSG00000061462.19_tx_27"; exon_id "chr11_58969628_58969732_-"; exonnum "30"; txlen "15981";
chr11	ENSEMBL_gcm37	exon	58969628	58969732	4.47494033399839	-	.	gene_id "ENSMUSG00000061462.19"; transcript_id "ENSMUSG00000061462.19_tx_270"; exon_id "chr11_58969628_58969732_-"; exonnum "29"; txlen "14649";
chr11	ENSEMBL_gcm37	exon	58969628	58969732	4.47494033399839	-	.	gene_id "ENSMUSG00000061462.19"; transcript_id "ENSMUSG00000061462.19_tx_271"; exon_id "chr11_58969628_58969732_-"; exonnum "29"; txlen "14913";
chr11	ENSEMBL_gcm37	exon	58969628	58969732	4.36583963136569	-	.	gene_id "ENSMUSG00000061462.19"; transcript_id "ENSMUSG00000061462.19_tx_272"; exon_id "chr11_58969628_58969732_-"; exonnum "28"; txlen "15957";
chr11	ENSEMBL_gcm37	exon	58969628	58969732	4.33858021429274	-	.	gene_id "ENSMUSG00000061462.19"; transcript_id "ENSMUSG00000061462.19_tx_273"; exon_id "chr11_58969628_58969732_-"; exonnum "28"; txlen "14913";
chr11	ENSEMBL_gcm37	exon	58969628	58969732	4.33858021429274	-	.	gene_id "ENSMUSG00000061462.19"; transcript_id "ENSMUSG00000061462.19_tx_274"; exon_id "chr11_58969628_58969732_-"; exonnum "29"; txlen "15189";
chr11	ENSEMBL_gcm37	exon	58969628	58969732	4.28770149251184	-	.	gene_id "ENSMUSG00000061462.19"; transcript_id "ENSMUSG00000061462.19_tx_275"; exon_id "chr11_58969628_58969732_-"; exonnum "27"; txlen "15681";
chr11	ENSEMBL_gcm37	exon	58969628	58969732	4.2589777281598	-	.	gene_id "ENSMUSG00000061462.19"; transcript_id "ENSMUSG00000061462.19_tx_276"; exon_id "chr11_58969628_58969732_-"; exonnum "21"; txlen "13497";
chr11	ENSEMBL_gcm37	exon	58969628	58969732	4.22344093816526	-	.	gene_id "ENSMUSG00000061462.19"; transcript_id "ENSMUSG00000061462.19_tx_277"; exon_id "chr11_58969628_58969732_-"; exonnum "21"; txlen "13761";
chr11	ENSEMBL_gcm37	exon	58969628	58969732	4.18395370194612	-	.	gene_id "ENSMUSG00000061462.19"; transcript_id "ENSMUSG00000061462.19_tx_278"; exon_id "chr11_58969628_58969732_-"; exonnum "21"; txlen "13497";
chr11	ENSEMBL_gcm37	exon	58969628	58969732	4.08071302201185	-	.	gene_id "ENSMUSG00000061462.19"; transcript_id "ENSMUSG00000061462.19_tx_279"; exon_id "chr11_58969628_58969732_-"; exonnum "23"; txlen "14577";
chr11	ENSEMBL_gcm37	exon	58969628	58969732	32.7440237587236	-	.	gene_id "ENSMUSG00000061462.19"; transcript_id "ENSMUSG00000061462.19_tx_28"; exon_id "chr11_58969628_58969732_-"; exonnum "29"; txlen "14913";
chr11	ENSEMBL_gcm37	exon	58969628	58969732	4.08071302201185	-	.	gene_id "ENSMUSG00000061462.19"; transcript_id "ENSMUSG00000061462.19_tx_280"; exon_id "chr11_58969628_58969732_-"; exonnum "24"; txlen "14853";
chr11	ENSEMBL_gcm37	exon	58969628	58969732	4.08071302201185	-	.	gene_id "ENSMUSG00000061462.19"; transcript_id "ENSMUSG00000061462.19_tx_281"; exon_id "chr11_58969628_58969732_-"; exonnum "23"; txlen "14313";
chr11	ENSEMBL_gcm37	exon	58969628	58969732	4.08071302201185	-	.	gene_id "ENSMUSG00000061462.19"; transcript_id "ENSMUSG00000061462.19_tx_282"; exon_id "chr11_58969628_58969732_-"; exonnum "25"; txlen "15129";
chr11	ENSEMBL_gcm37	exon	58969628	58969732	4.07487120473531	-	.	gene_id "ENSMUSG00000061462.19"; transcript_id "ENSMUSG00000061462.19_tx_283"; exon_id "chr11_58969628_58969732_-"; exonnum "28"; txlen "15429";
chr11	ENSEMBL_gcm37	exon	58969628	58969732	4.02566159233285	-	.	gene_id "ENSMUSG00000061462.19"; transcript_id "ENSMUSG00000061462.19_tx_284"; exon_id "chr11_58969628_58969732_-"; exonnum "29"; txlen "15969";
chr11	ENSEMBL_gcm37	exon	58969628	58969732	4.02566159233285	-	.	gene_id "ENSMUSG00000061462.19"; transcript_id "ENSMUSG00000061462.19_tx_285"; exon_id "chr11_58969628_58969732_-"; exonnum "29"; txlen "15705";
chr11	ENSEMBL_gcm37	exon	58969628	58969732	4.02172976665162	-	.	gene_id "ENSMUSG00000061462.19"; transcript_id "ENSMUSG00000061462.19_tx_286"; exon_id "chr11_58969628_58969732_-"; exonnum "27"; txlen "15417";
chr11	ENSEMBL_gcm37	exon	58969628	58969732	4.02172976665162	-	.	gene_id "ENSMUSG00000061462.19"; transcript_id "ENSMUSG00000061462.19_tx_287"; exon_id "chr11_58969628_58969732_-"; exonnum "28"; txlen "15693";
chr11	ENSEMBL_gcm37	exon	58969628	58969732	3.89897605444522	-	.	gene_id "ENSMUSG00000061462.19"; transcript_id "ENSMUSG00000061462.19_tx_288"; exon_id "chr11_58969628_58969732_-"; exonnum "30"; txlen "17102";
chr11	ENSEMBL_gcm37	exon	58969628	58969732	3.76861397247785	-	.	gene_id "ENSMUSG00000061462.19"; transcript_id "ENSMUSG00000061462.19_tx_289"; exon_id "chr11_58969628_58969732_-"; exonnum "26"; txlen "13821";
chr11	ENSEMBL_gcm37	exon	58969628	58969732	32.6936229361394	-	.	gene_id "ENSMUSG00000061462.19"; transcript_id "ENSMUSG00000061462.19_tx_29"; exon_id "chr11_58969628_58969732_-"; exonnum "29"; txlen "14649";
chr11	ENSEMBL_gcm37	exon	58969628	58969732	3.55718339459927	-	.	gene_id "ENSMUSG00000061462.19"; transcript_id "ENSMUSG00000061462.19_tx_290"; exon_id "chr11_58969628_58969732_-"; exonnum "27"; txlen "13833";
chr11	ENSEMBL_gcm37	exon	58969628	58969732	3.55718339459927	-	.	gene_id "ENSMUSG00000061462.19"; transcript_id "ENSMUSG00000061462.19_tx_291"; exon_id "chr11_58969628_58969732_-"; exonnum "29"; txlen "14385";
chr11	ENSEMBL_gcm37	exon	58969628	58969732	3.53967806075117	-	.	gene_id "ENSMUSG00000061462.19"; transcript_id "ENSMUSG00000061462.19_tx_292"; exon_id "chr11_58969628_58969732_-"; exonnum "30"; txlen "15981";
chr11	ENSEMBL_gcm37	exon	58969628	58969732	3.53967806075117	-	.	gene_id "ENSMUSG00000061462.19"; transcript_id "ENSMUSG00000061462.19_tx_293"; exon_id "chr11_58969628_58969732_-"; exonnum "30"; txlen "15717";
chr11	ENSEMBL_gcm37	exon	58969628	58969732	3.51321433819385	-	.	gene_id "ENSMUSG00000061462.19"; transcript_id "ENSMUSG00000061462.19_tx_294"; exon_id "chr11_58969628_58969732_-"; exonnum "29"; txlen "15177";
chr11	ENSEMBL_gcm37	exon	58969628	58969732	3.51321433819385	-	.	gene_id "ENSMUSG00000061462.19"; transcript_id "ENSMUSG00000061462.19_tx_295"; exon_id "chr11_58969628_58969732_-"; exonnum "29"; txlen "14913";
chr11	ENSEMBL_gcm37	exon	58969628	58969732	3.51321433819385	-	.	gene_id "ENSMUSG00000061462.19"; transcript_id "ENSMUSG00000061462.19_tx_296"; exon_id "chr11_58969628_58969732_-"; exonnum "29"; txlen "15969";
chr11	ENSEMBL_gcm37	exon	58969628	58969732	3.51321433819385	-	.	gene_id "ENSMUSG00000061462.19"; transcript_id "ENSMUSG00000061462.19_tx_297"; exon_id "chr11_58969628_58969732_-"; exonnum "29"; txlen "15705";
chr11	ENSEMBL_gcm37	exon	58969628	58969732	3.33196848219693	-	.	gene_id "ENSMUSG00000061462.19"; transcript_id "ENSMUSG00000061462.19_tx_298"; exon_id "chr11_58969628_58969732_-"; exonnum "28"; txlen "15429";
chr11	ENSEMBL_gcm37	exon	58969628	58969732	3.16213609603073	-	.	gene_id "ENSMUSG00000061462.19"; transcript_id "ENSMUSG00000061462.19_tx_299"; exon_id "chr11_58969628_58969732_-"; exonnum "27"; txlen "14361";
chr11	ENSEMBL_gcm37	exon	58969628	58969732	56.3445995519301	-	.	gene_id "ENSMUSG00000061462.19"; transcript_id "ENSMUSG00000061462.19_tx_3"; exon_id "chr11_58969628_58969732_-"; exonnum "29"; txlen "14385";
chr11	ENSEMBL_gcm37	exon	58969628	58969732	32.3038822307369	-	.	gene_id "ENSMUSG00000061462.19"; transcript_id "ENSMUSG00000061462.19_tx_30"; exon_id "chr11_58969628_58969732_-"; exonnum "28"; txlen "14109";
chr11	ENSEMBL_gcm37	exon	58969628	58969732	3.16027801769447	-	.	gene_id "ENSMUSG00000061462.19"; transcript_id "ENSMUSG00000061462.19_tx_300"; exon_id "chr11_58969628_58969732_-"; exonnum "27"; txlen "14097";
chr11	ENSEMBL_gcm37	exon	58969628	58969732	3.16027801769447	-	.	gene_id "ENSMUSG00000061462.19"; transcript_id "ENSMUSG00000061462.19_tx_301"; exon_id "chr11_58969628_58969732_-"; exonnum "28"; txlen "14373";
chr11	ENSEMBL_gcm37	exon	58969628	58969732	3.16027801769447	-	.	gene_id "ENSMUSG00000061462.19"; transcript_id "ENSMUSG00000061462.19_tx_302"; exon_id "chr11_58969628_58969732_-"; exonnum "28"; txlen "14637";
chr11	ENSEMBL_gcm37	exon	58969628	58969732	3.14393458739469	-	.	gene_id "ENSMUSG00000061462.19"; transcript_id "ENSMUSG00000061462.19_tx_303"; exon_id "chr11_58969628_58969732_-"; exonnum "28"; txlen "14637";
chr11	ENSEMBL_gcm37	exon	58969628	58969732	3.11821423961594	-	.	gene_id "ENSMUSG00000061462.19"; transcript_id "ENSMUSG00000061462.19_tx_304"; exon_id "chr11_58969628_58969732_-"; exonnum "21"; txlen "14025";
chr11	ENSEMBL_gcm37	exon	58969628	58969732	3.11821423961594	-	.	gene_id "ENSMUSG00000061462.19"; transcript_id "ENSMUSG00000061462.19_tx_305"; exon_id "chr11_58969628_58969732_-"; exonnum "21"; txlen "13761";
chr11	ENSEMBL_gcm37	exon	58969628	58969732	3.11821423961594	-	.	gene_id "ENSMUSG00000061462.19"; transcript_id "ENSMUSG00000061462.19_tx_306"; exon_id "chr11_58969628_58969732_-"; exonnum "21"; txlen "13761";
chr11	ENSEMBL_gcm37	exon	58969628	58969732	3.11821423961594	-	.	gene_id "ENSMUSG00000061462.19"; transcript_id "ENSMUSG00000061462.19_tx_307"; exon_id "chr11_58969628_58969732_-"; exonnum "21"; txlen "13497";
chr11	ENSEMBL_gcm37	exon	58969628	58969732	3.11821423961594	-	.	gene_id "ENSMUSG00000061462.19"; transcript_id "ENSMUSG00000061462.19_tx_308"; exon_id "chr11_58969628_58969732_-"; exonnum "21"; txlen "13233";
chr11	ENSEMBL_gcm37	exon	58969628	58969732	3.0579287643167	-	.	gene_id "ENSMUSG00000061462.19"; transcript_id "ENSMUSG00000061462.19_tx_309"; exon_id "chr11_58969628_58969732_-"; exonnum "20"; txlen "13749";
chr11	ENSEMBL_gcm37	exon	58969628	58969732	30.2693067114158	-	.	gene_id "ENSMUSG00000061462.19"; transcript_id "ENSMUSG00000061462.19_tx_31"; exon_id "chr11_58969628_58969732_-"; exonnum "29"; txlen "15177";
chr11	ENSEMBL_gcm37	exon	58969628	58969732	3.0579287643167	-	.	gene_id "ENSMUSG00000061462.19"; transcript_id "ENSMUSG00000061462.19_tx_310"; exon_id "chr11_58969628_58969732_-"; exonnum "20"; txlen "13485";
chr11	ENSEMBL_gcm37	exon	58969628	58969732	3.0579287643167	-	.	gene_id "ENSMUSG00000061462.19"; transcript_id "ENSMUSG00000061462.19_tx_311"; exon_id "chr11_58969628_58969732_-"; exonnum "20"; txlen "13485";
chr11	ENSEMBL_gcm37	exon	58969628	58969732	3.0579287643167	-	.	gene_id "ENSMUSG00000061462.19"; transcript_id "ENSMUSG00000061462.19_tx_312"; exon_id "chr11_58969628_58969732_-"; exonnum "20"; txlen "13221";
chr11	ENSEMBL_gcm37	exon	58969628	58969732	3.0579287643167	-	.	gene_id "ENSMUSG00000061462.19"; transcript_id "ENSMUSG00000061462.19_tx_313"; exon_id "chr11_58969628_58969732_-"; exonnum "20"; txlen "12957";
chr11	ENSEMBL_gcm37	exon	58969628	58969732	3.05760348536673	-	.	gene_id "ENSMUSG00000061462.19"; transcript_id "ENSMUSG00000061462.19_tx_314"; exon_id "chr11_58969628_58969732_-"; exonnum "26"; txlen "15405";
chr11	ENSEMBL_gcm37	exon	58969628	58969732	3.05760348536673	-	.	gene_id "ENSMUSG00000061462.19"; transcript_id "ENSMUSG00000061462.19_tx_315"; exon_id "chr11_58969628_58969732_-"; exonnum "26"; txlen "15141";
chr11	ENSEMBL_gcm37	exon	58969628	58969732	3.02422299241193	-	.	gene_id "ENSMUSG00000061462.19"; transcript_id "ENSMUSG00000061462.19_tx_316"; exon_id "chr11_58969628_58969732_-"; exonnum "25"; txlen "13821";
chr11	ENSEMBL_gcm37	exon	58969628	58969732	2.98132159452426	-	.	gene_id "ENSMUSG00000061462.19"; transcript_id "ENSMUSG00000061462.19_tx_317"; exon_id "chr11_58969628_58969732_-"; exonnum "24"; txlen "13005";
chr11	ENSEMBL_gcm37	exon	58969628	58969732	2.91864852828052	-	.	gene_id "ENSMUSG00000061462.19"; transcript_id "ENSMUSG00000061462.19_tx_318"; exon_id "chr11_58969628_58969732_-"; exonnum "24"; txlen "14853";
chr11	ENSEMBL_gcm37	exon	58969628	58969732	2.91864852828052	-	.	gene_id "ENSMUSG00000061462.19"; transcript_id "ENSMUSG00000061462.19_tx_319"; exon_id "chr11_58969628_58969732_-"; exonnum "23"; txlen "14577";
chr11	ENSEMBL_gcm37	exon	58969628	58969732	28.5704403217448	-	.	gene_id "ENSMUSG00000061462.19"; transcript_id "ENSMUSG00000061462.19_tx_32"; exon_id "chr11_58969628_58969732_-"; exonnum "17"; txlen "10809";
chr11	ENSEMBL_gcm37	exon	58969628	58969732	2.91864852828052	-	.	gene_id "ENSMUSG00000061462.19"; transcript_id "ENSMUSG00000061462.19_tx_320"; exon_id "chr11_58969628_58969732_-"; exonnum "24"; txlen "14589";
chr11	ENSEMBL_gcm37	exon	58969628	58969732	2.91864852828052	-	.	gene_id "ENSMUSG00000061462.19"; transcript_id "ENSMUSG00000061462.19_tx_321"; exon_id "chr11_58969628_58969732_-"; exonnum "23"; txlen "14313";
chr11	ENSEMBL_gcm37	exon	58969628	58969732	2.91864852828052	-	.	gene_id "ENSMUSG00000061462.19"; transcript_id "ENSMUSG00000061462.19_tx_322"; exon_id "chr11_58969628_58969732_-"; exonnum "23"; txlen "14313";
chr11	ENSEMBL_gcm37	exon	58969628	58969732	2.91864852828052	-	.	gene_id "ENSMUSG00000061462.19"; transcript_id "ENSMUSG00000061462.19_tx_323"; exon_id "chr11_58969628_58969732_-"; exonnum "23"; txlen "14049";
chr11	ENSEMBL_gcm37	exon	58969628	58969732	2.91864852828052	-	.	gene_id "ENSMUSG00000061462.19"; transcript_id "ENSMUSG00000061462.19_tx_324"; exon_id "chr11_58969628_58969732_-"; exonnum "22"; txlen "14301";
chr11	ENSEMBL_gcm37	exon	58969628	58969732	2.91864852828052	-	.	gene_id "ENSMUSG00000061462.19"; transcript_id "ENSMUSG00000061462.19_tx_325"; exon_id "chr11_58969628_58969732_-"; exonnum "23"; txlen "13785";
chr11	ENSEMBL_gcm37	exon	58969628	58969732	2.91864852828052	-	.	gene_id "ENSMUSG00000061462.19"; transcript_id "ENSMUSG00000061462.19_tx_326"; exon_id "chr11_58969628_58969732_-"; exonnum "22"; txlen "14037";
chr11	ENSEMBL_gcm37	exon	58969628	58969732	2.91864852828052	-	.	gene_id "ENSMUSG00000061462.19"; transcript_id "ENSMUSG00000061462.19_tx_327"; exon_id "chr11_58969628_58969732_-"; exonnum "22"; txlen "14037";
chr11	ENSEMBL_gcm37	exon	58969628	58969732	2.91864852828052	-	.	gene_id "ENSMUSG00000061462.19"; transcript_id "ENSMUSG00000061462.19_tx_328"; exon_id "chr11_58969628_58969732_-"; exonnum "22"; txlen "13773";
chr11	ENSEMBL_gcm37	exon	58969628	58969732	2.91864852828052	-	.	gene_id "ENSMUSG00000061462.19"; transcript_id "ENSMUSG00000061462.19_tx_329"; exon_id "chr11_58969628_58969732_-"; exonnum "22"; txlen "13509";
chr11	ENSEMBL_gcm37	exon	58969628	58969732	28.3517991229014	-	.	gene_id "ENSMUSG00000061462.19"; transcript_id "ENSMUSG00000061462.19_tx_33"; exon_id "chr11_58969628_58969732_-"; exonnum "22"; txlen "14037";
chr11	ENSEMBL_gcm37	exon	58969628	58969732	2.91205274636241	-	.	gene_id "ENSMUSG00000061462.19"; transcript_id "ENSMUSG00000061462.19_tx_330"; exon_id "chr11_58969628_58969732_-"; exonnum "27"; txlen "14361";
chr11	ENSEMBL_gcm37	exon	58969628	58969732	2.88639972502298	-	.	gene_id "ENSMUSG00000061462.19"; transcript_id "ENSMUSG00000061462.19_tx_331"; exon_id "chr11_58969628_58969732_-"; exonnum "19"; txlen "12681";
chr11	ENSEMBL_gcm37	exon	58969628	58969732	2.84173257703666	-	.	gene_id "ENSMUSG00000061462.19"; transcript_id "ENSMUSG00000061462.19_tx_332"; exon_id "chr11_58969628_58969732_-"; exonnum "19"; txlen "13209";
chr11	ENSEMBL_gcm37	exon	58969628	58969732	2.84173257703666	-	.	gene_id "ENSMUSG00000061462.19"; transcript_id "ENSMUSG00000061462.19_tx_333"; exon_id "chr11_58969628_58969732_-"; exonnum "22"; txlen "14037";
chr11	ENSEMBL_gcm37	exon	58969628	58969732	2.84173257703666	-	.	gene_id "ENSMUSG00000061462.19"; transcript_id "ENSMUSG00000061462.19_tx_334"; exon_id "chr11_58969628_58969732_-"; exonnum "19"; txlen "12945";
chr11	ENSEMBL_gcm37	exon	58969628	58969732	2.84173257703666	-	.	gene_id "ENSMUSG00000061462.19"; transcript_id "ENSMUSG00000061462.19_tx_335"; exon_id "chr11_58969628_58969732_-"; exonnum "22"; txlen "13773";
chr11	ENSEMBL_gcm37	exon	58969628	58969732	2.84173257703666	-	.	gene_id "ENSMUSG00000061462.19"; transcript_id "ENSMUSG00000061462.19_tx_336"; exon_id "chr11_58969628_58969732_-"; exonnum "21"; txlen "14025";
chr11	ENSEMBL_gcm37	exon	58969628	58969732	2.84173257703666	-	.	gene_id "ENSMUSG00000061462.19"; transcript_id "ENSMUSG00000061462.19_tx_337"; exon_id "chr11_58969628_58969732_-"; exonnum "22"; txlen "13509";
chr11	ENSEMBL_gcm37	exon	58969628	58969732	2.84173257703666	-	.	gene_id "ENSMUSG00000061462.19"; transcript_id "ENSMUSG00000061462.19_tx_338"; exon_id "chr11_58969628_58969732_-"; exonnum "21"; txlen "13761";
chr11	ENSEMBL_gcm37	exon	58969628	58969732	2.84173257703666	-	.	gene_id "ENSMUSG00000061462.19"; transcript_id "ENSMUSG00000061462.19_tx_339"; exon_id "chr11_58969628_58969732_-"; exonnum "21"; txlen "13497";
chr11	ENSEMBL_gcm37	exon	58969628	58969732	27.8095753094622	-	.	gene_id "ENSMUSG00000061462.19"; transcript_id "ENSMUSG00000061462.19_tx_34"; exon_id "chr11_58969628_58969732_-"; exonnum "21"; txlen "14025";
chr11	ENSEMBL_gcm37	exon	58969628	58969732	2.83424142267666	-	.	gene_id "ENSMUSG00000061462.19"; transcript_id "ENSMUSG00000061462.19_tx_340"; exon_id "chr11_58969628_58969732_-"; exonnum "26"; txlen "12765";
chr11	ENSEMBL_gcm37	exon	58969628	58969732	2.78255719841992	-	.	gene_id "ENSMUSG00000061462.19"; transcript_id "ENSMUSG00000061462.19_tx_341"; exon_id "chr11_58969628_58969732_-"; exonnum "29"; txlen "15969";
chr11	ENSEMBL_gcm37	exon	58969628	58969732	2.70209729715224	-	.	gene_id "ENSMUSG00000061462.19"; transcript_id "ENSMUSG00000061462.19_tx_342"; exon_id "chr11_58969628_58969732_-"; exonnum "30"; txlen "16245";
chr11	ENSEMBL_gcm37	exon	58969628	58969732	2.69406279215765	-	.	gene_id "ENSMUSG00000061462.19"; transcript_id "ENSMUSG00000061462.19_tx_343"; exon_id "chr11_58969628_58969732_-"; exonnum "28"; txlen "15693";
chr11	ENSEMBL_gcm37	exon	58969628	58969732	2.68681339836541	-	.	gene_id "ENSMUSG00000061462.19"; transcript_id "ENSMUSG00000061462.19_tx_344"; exon_id "chr11_58969628_58969732_-"; exonnum "30"; txlen "16511";
chr11	ENSEMBL_gcm37	exon	58969628	58969732	2.66189966216987	-	.	gene_id "ENSMUSG00000061462.19"; transcript_id "ENSMUSG00000061462.19_tx_345"; exon_id "chr11_58969628_58969732_-"; exonnum "30"; txlen "15981";
chr11	ENSEMBL_gcm37	exon	58969628	58969732	2.64973787307646	-	.	gene_id "ENSMUSG00000061462.19"; transcript_id "ENSMUSG00000061462.19_tx_346"; exon_id "chr11_58969628_58969732_-"; exonnum "29"; txlen "15705";
chr11	ENSEMBL_gcm37	exon	58969628	58969732	2.6447858505463	-	.	gene_id "ENSMUSG00000061462.19"; transcript_id "ENSMUSG00000061462.19_tx_347"; exon_id "chr11_58969628_58969732_-"; exonnum "29"; txlen "15705";
chr11	ENSEMBL_gcm37	exon	58969628	58969732	2.6447858505463	-	.	gene_id "ENSMUSG00000061462.19"; transcript_id "ENSMUSG00000061462.19_tx_348"; exon_id "chr11_58969628_58969732_-"; exonnum "29"; txlen "15441";
chr11	ENSEMBL_gcm37	exon	58969628	58969732	2.62037980977409	-	.	gene_id "ENSMUSG00000061462.19"; transcript_id "ENSMUSG00000061462.19_tx_349"; exon_id "chr11_58969628_58969732_-"; exonnum "27"; txlen "14361";
chr11	ENSEMBL_gcm37	exon	58969628	58969732	26.865207153011	-	.	gene_id "ENSMUSG00000061462.19"; transcript_id "ENSMUSG00000061462.19_tx_35"; exon_id "chr11_58969628_58969732_-"; exonnum "21"; txlen "13761";
chr11	ENSEMBL_gcm37	exon	58969628	58969732	2.61509529054419	-	.	gene_id "ENSMUSG00000061462.19"; transcript_id "ENSMUSG00000061462.19_tx_350"; exon_id "chr11_58969628_58969732_-"; exonnum "27"; txlen "14097";
chr11	ENSEMBL_gcm37	exon	58969628	58969732	2.60806463078787	-	.	gene_id "ENSMUSG00000061462.19"; transcript_id "ENSMUSG00000061462.19_tx_351"; exon_id "chr11_58969628_58969732_-"; exonnum "29"; txlen "16499";
chr11	ENSEMBL_gcm37	exon	58969628	58969732	2.60674405238897	-	.	gene_id "ENSMUSG00000061462.19"; transcript_id "ENSMUSG00000061462.19_tx_352"; exon_id "chr11_58969628_58969732_-"; exonnum "29"; txlen "16235";
chr11	ENSEMBL_gcm37	exon	58969628	58969732	2.57798019954223	-	.	gene_id "ENSMUSG00000061462.19"; transcript_id "ENSMUSG00000061462.19_tx_353"; exon_id "chr11_58969628_58969732_-"; exonnum "29"; txlen "14661";
chr11	ENSEMBL_gcm37	exon	58969628	58969732	2.48706691763481	-	.	gene_id "ENSMUSG00000061462.19"; transcript_id "ENSMUSG00000061462.19_tx_354"; exon_id "chr11_58969628_58969732_-"; exonnum "29"; txlen "13593";
chr11	ENSEMBL_gcm37	exon	58969628	58969732	2.47044613026349	-	.	gene_id "ENSMUSG00000061462.19"; transcript_id "ENSMUSG00000061462.19_tx_355"; exon_id "chr11_58969628_58969732_-"; exonnum "29"; txlen "15453";
chr11	ENSEMBL_gcm37	exon	58969628	58969732	2.4671559372095	-	.	gene_id "ENSMUSG00000061462.19"; transcript_id "ENSMUSG00000061462.19_tx_356"; exon_id "chr11_58969628_58969732_-"; exonnum "27"; txlen "13041";
chr11	ENSEMBL_gcm37	exon	58969628	58969732	2.4671559372095	-	.	gene_id "ENSMUSG00000061462.19"; transcript_id "ENSMUSG00000061462.19_tx_357"; exon_id "chr11_58969628_58969732_-"; exonnum "28"; txlen "13317";
chr11	ENSEMBL_gcm37	exon	58969628	58969732	2.4671559372095	-	.	gene_id "ENSMUSG00000061462.19"; transcript_id "ENSMUSG00000061462.19_tx_358"; exon_id "chr11_58969628_58969732_-"; exonnum "28"; txlen "14373";
chr11	ENSEMBL_gcm37	exon	58969628	58969732	2.43844353537967	-	.	gene_id "ENSMUSG00000061462.19"; transcript_id "ENSMUSG00000061462.19_tx_359"; exon_id "chr11_58969628_58969732_-"; exonnum "19"; txlen "13209";
chr11	ENSEMBL_gcm37	exon	58969628	58969732	26.2531644911749	-	.	gene_id "ENSMUSG00000061462.19"; transcript_id "ENSMUSG00000061462.19_tx_36"; exon_id "chr11_58969628_58969732_-"; exonnum "22"; txlen "14301";
chr11	ENSEMBL_gcm37	exon	58969628	58969732	2.43844353537967	-	.	gene_id "ENSMUSG00000061462.19"; transcript_id "ENSMUSG00000061462.19_tx_360"; exon_id "chr11_58969628_58969732_-"; exonnum "19"; txlen "12945";
chr11	ENSEMBL_gcm37	exon	58969628	58969732	2.43844353537967	-	.	gene_id "ENSMUSG00000061462.19"; transcript_id "ENSMUSG00000061462.19_tx_361"; exon_id "chr11_58969628_58969732_-"; exonnum "19"; txlen "12945";
chr11	ENSEMBL_gcm37	exon	58969628	58969732	2.43844353537967	-	.	gene_id "ENSMUSG00000061462.19"; transcript_id "ENSMUSG00000061462.19_tx_362"; exon_id "chr11_58969628_58969732_-"; exonnum "21"; txlen "13761";
chr11	ENSEMBL_gcm37	exon	58969628	58969732	2.43844353537967	-	.	gene_id "ENSMUSG00000061462.19"; transcript_id "ENSMUSG00000061462.19_tx_363"; exon_id "chr11_58969628_58969732_-"; exonnum "19"; txlen "12681";
chr11	ENSEMBL_gcm37	exon	58969628	58969732	2.43844353537967	-	.	gene_id "ENSMUSG00000061462.19"; transcript_id "ENSMUSG00000061462.19_tx_364"; exon_id "chr11_58969628_58969732_-"; exonnum "21"; txlen "13497";
chr11	ENSEMBL_gcm37	exon	58969628	58969732	2.43844353537967	-	.	gene_id "ENSMUSG00000061462.19"; transcript_id "ENSMUSG00000061462.19_tx_365"; exon_id "chr11_58969628_58969732_-"; exonnum "21"; txlen "13497";
chr11	ENSEMBL_gcm37	exon	58969628	58969732	2.43844353537967	-	.	gene_id "ENSMUSG00000061462.19"; transcript_id "ENSMUSG00000061462.19_tx_366"; exon_id "chr11_58969628_58969732_-"; exonnum "19"; txlen "12417";
chr11	ENSEMBL_gcm37	exon	58969628	58969732	2.43844353537967	-	.	gene_id "ENSMUSG00000061462.19"; transcript_id "ENSMUSG00000061462.19_tx_367"; exon_id "chr11_58969628_58969732_-"; exonnum "21"; txlen "13233";
chr11	ENSEMBL_gcm37	exon	58969628	58969732	2.43844353537967	-	.	gene_id "ENSMUSG00000061462.19"; transcript_id "ENSMUSG00000061462.19_tx_368"; exon_id "chr11_58969628_58969732_-"; exonnum "21"; txlen "12969";
chr11	ENSEMBL_gcm37	exon	58969628	58969732	2.3852954165385	-	.	gene_id "ENSMUSG00000061462.19"; transcript_id "ENSMUSG00000061462.19_tx_369"; exon_id "chr11_58969628_58969732_-"; exonnum "27"; txlen "14361";
chr11	ENSEMBL_gcm37	exon	58969628	58969732	25.8992948245366	-	.	gene_id "ENSMUSG00000061462.19"; transcript_id "ENSMUSG00000061462.19_tx_37"; exon_id "chr11_58969628_58969732_-"; exonnum "23"; txlen "14577";
chr11	ENSEMBL_gcm37	exon	58969628	58969732	2.3852954165385	-	.	gene_id "ENSMUSG00000061462.19"; transcript_id "ENSMUSG00000061462.19_tx_370"; exon_id "chr11_58969628_58969732_-"; exonnum "27"; txlen "14097";
chr11	ENSEMBL_gcm37	exon	58969628	58969732	2.32757860993837	-	.	gene_id "ENSMUSG00000061462.19"; transcript_id "ENSMUSG00000061462.19_tx_371"; exon_id "chr11_58969628_58969732_-"; exonnum "29"; txlen "16233";
chr11	ENSEMBL_gcm37	exon	58969628	58969732	2.32757860993837	-	.	gene_id "ENSMUSG00000061462.19"; transcript_id "ENSMUSG00000061462.19_tx_372"; exon_id "chr11_58969628_58969732_-"; exonnum "29"; txlen "15969";
chr11	ENSEMBL_gcm37	exon	58969628	58969732	2.31993107262029	-	.	gene_id "ENSMUSG00000061462.19"; transcript_id "ENSMUSG00000061462.19_tx_373"; exon_id "chr11_58969628_58969732_-"; exonnum "28"; txlen "14109";
chr11	ENSEMBL_gcm37	exon	58969628	58969732	0.367479678081048	-	.	gene_id "ENSMUSG00000061462.19"; transcript_id "ENSMUSG00000061462.19_tx_374"; exon_id "chr11_58969628_58969732_-"; exonnum "30"; txlen "26849";
chr11	ENSEMBL_gcm37	exon	58969628	58969732	25.8598075883174	-	.	gene_id "ENSMUSG00000061462.19"; transcript_id "ENSMUSG00000061462.19_tx_38"; exon_id "chr11_58969628_58969732_-"; exonnum "23"; txlen "14313";
chr11	ENSEMBL_gcm37	exon	58969628	58969732	25.4007206174032	-	.	gene_id "ENSMUSG00000061462.19"; transcript_id "ENSMUSG00000061462.19_tx_39"; exon_id "chr11_58969628_58969732_-"; exonnum "28"; txlen "14649";
chr11	ENSEMBL_gcm37	exon	58969628	58969732	52.8514102218457	-	.	gene_id "ENSMUSG00000061462.19"; transcript_id "ENSMUSG00000061462.19_tx_4"; exon_id "chr11_58969628_58969732_-"; exonnum "28"; txlen "13845";
chr11	ENSEMBL_gcm37	exon	58969628	58969732	24.7974747056143	-	.	gene_id "ENSMUSG00000061462.19"; transcript_id "ENSMUSG00000061462.19_tx_40"; exon_id "chr11_58969628_58969732_-"; exonnum "30"; txlen "14937";
chr11	ENSEMBL_gcm37	exon	58969628	58969732	23.5767082631857	-	.	gene_id "ENSMUSG00000061462.19"; transcript_id "ENSMUSG00000061462.19_tx_41"; exon_id "chr11_58969628_58969732_-"; exonnum "29"; txlen "16233";
chr11	ENSEMBL_gcm37	exon	58969628	58969732	23.4802335950555	-	.	gene_id "ENSMUSG00000061462.19"; transcript_id "ENSMUSG00000061462.19_tx_42"; exon_id "chr11_58969628_58969732_-"; exonnum "30"; txlen "16245";
chr11	ENSEMBL_gcm37	exon	58969628	58969732	23.456496411893	-	.	gene_id "ENSMUSG00000061462.19"; transcript_id "ENSMUSG00000061462.19_tx_43"; exon_id "chr11_58969628_58969732_-"; exonnum "28"; txlen "14373";
chr11	ENSEMBL_gcm37	exon	58969628	58969732	23.4433871948069	-	.	gene_id "ENSMUSG00000061462.19"; transcript_id "ENSMUSG00000061462.19_tx_44"; exon_id "chr11_58969628_58969732_-"; exonnum "30"; txlen "15993";
chr11	ENSEMBL_gcm37	exon	58969628	58969732	23.3801151472053	-	.	gene_id "ENSMUSG00000061462.19"; transcript_id "ENSMUSG00000061462.19_tx_45"; exon_id "chr11_58969628_58969732_-"; exonnum "29"; txlen "15969";
chr11	ENSEMBL_gcm37	exon	58969628	58969732	23.3773512675613	-	.	gene_id "ENSMUSG00000061462.19"; transcript_id "ENSMUSG00000061462.19_tx_46"; exon_id "chr11_58969628_58969732_-"; exonnum "30"; txlen "15729";
chr11	ENSEMBL_gcm37	exon	58969628	58969732	22.5501887070049	-	.	gene_id "ENSMUSG00000061462.19"; transcript_id "ENSMUSG00000061462.19_tx_47"; exon_id "chr11_58969628_58969732_-"; exonnum "29"; txlen "15969";
chr11	ENSEMBL_gcm37	exon	58969628	58969732	22.5113314580815	-	.	gene_id "ENSMUSG00000061462.19"; transcript_id "ENSMUSG00000061462.19_tx_48"; exon_id "chr11_58969628_58969732_-"; exonnum "29"; txlen "15705";
chr11	ENSEMBL_gcm37	exon	58969628	58969732	22.455511836605	-	.	gene_id "ENSMUSG00000061462.19"; transcript_id "ENSMUSG00000061462.19_tx_49"; exon_id "chr11_58969628_58969732_-"; exonnum "30"; txlen "17049";
chr11	ENSEMBL_gcm37	exon	58969628	58969732	52.1677855416186	-	.	gene_id "ENSMUSG00000061462.19"; transcript_id "ENSMUSG00000061462.19_tx_5"; exon_id "chr11_58969628_58969732_-"; exonnum "29"; txlen "14649";
chr11	ENSEMBL_gcm37	exon	58969628	58969732	21.4334335225258	-	.	gene_id "ENSMUSG00000061462.19"; transcript_id "ENSMUSG00000061462.19_tx_50"; exon_id "chr11_58969628_58969732_-"; exonnum "21"; txlen "14025";
chr11	ENSEMBL_gcm37	exon	58969628	58969732	21.4334335225258	-	.	gene_id "ENSMUSG00000061462.19"; transcript_id "ENSMUSG00000061462.19_tx_51"; exon_id "chr11_58969628_58969732_-"; exonnum "21"; txlen "13761";
chr11	ENSEMBL_gcm37	exon	58969628	58969732	21.4334335225258	-	.	gene_id "ENSMUSG00000061462.19"; transcript_id "ENSMUSG00000061462.19_tx_52"; exon_id "chr11_58969628_58969732_-"; exonnum "23"; txlen "14577";
chr11	ENSEMBL_gcm37	exon	58969628	58969732	21.4334335225258	-	.	gene_id "ENSMUSG00000061462.19"; transcript_id "ENSMUSG00000061462.19_tx_53"; exon_id "chr11_58969628_58969732_-"; exonnum "23"; txlen "14313";
chr11	ENSEMBL_gcm37	exon	58969628	58969732	21.4334335225258	-	.	gene_id "ENSMUSG00000061462.19"; transcript_id "ENSMUSG00000061462.19_tx_54"; exon_id "chr11_58969628_58969732_-"; exonnum "22"; txlen "14037";
chr11	ENSEMBL_gcm37	exon	58969628	58969732	21.4334335225258	-	.	gene_id "ENSMUSG00000061462.19"; transcript_id "ENSMUSG00000061462.19_tx_55"; exon_id "chr11_58969628_58969732_-"; exonnum "22"; txlen "14301";
chr11	ENSEMBL_gcm37	exon	58969628	58969732	21.4334335225258	-	.	gene_id "ENSMUSG00000061462.19"; transcript_id "ENSMUSG00000061462.19_tx_56"; exon_id "chr11_58969628_58969732_-"; exonnum "24"; txlen "14589";
chr11	ENSEMBL_gcm37	exon	58969628	58969732	21.4334335225258	-	.	gene_id "ENSMUSG00000061462.19"; transcript_id "ENSMUSG00000061462.19_tx_57"; exon_id "chr11_58969628_58969732_-"; exonnum "24"; txlen "14853";
chr11	ENSEMBL_gcm37	exon	58969628	58969732	20.9921349541914	-	.	gene_id "ENSMUSG00000061462.19"; transcript_id "ENSMUSG00000061462.19_tx_58"; exon_id "chr11_58969628_58969732_-"; exonnum "27"; txlen "13569";
chr11	ENSEMBL_gcm37	exon	58969628	58969732	20.822193101378	-	.	gene_id "ENSMUSG00000061462.19"; transcript_id "ENSMUSG00000061462.19_tx_59"; exon_id "chr11_58969628_58969732_-"; exonnum "28"; txlen "15693";
chr11	ENSEMBL_gcm37	exon	58969628	58969732	49.3140605697645	-	.	gene_id "ENSMUSG00000061462.19"; transcript_id "ENSMUSG00000061462.19_tx_6"; exon_id "chr11_58969628_58969732_-"; exonnum "30"; txlen "16509";
chr11	ENSEMBL_gcm37	exon	58969628	58969732	20.4249176856037	-	.	gene_id "ENSMUSG00000061462.19"; transcript_id "ENSMUSG00000061462.19_tx_60"; exon_id "chr11_58969628_58969732_-"; exonnum "28"; txlen "13845";
chr11	ENSEMBL_gcm37	exon	58969628	58969732	20.1166182789417	-	.	gene_id "ENSMUSG00000061462.19"; transcript_id "ENSMUSG00000061462.19_tx_61"; exon_id "chr11_58969628_58969732_-"; exonnum "28"; txlen "14901";
chr11	ENSEMBL_gcm37	exon	58969628	58969732	19.9730629630825	-	.	gene_id "ENSMUSG00000061462.19"; transcript_id "ENSMUSG00000061462.19_tx_62"; exon_id "chr11_58969628_58969732_-"; exonnum "27"; txlen "13833";
chr11	ENSEMBL_gcm37	exon	58969628	58969732	19.5914443790842	-	.	gene_id "ENSMUSG00000061462.19"; transcript_id "ENSMUSG00000061462.19_tx_63"; exon_id "chr11_58969628_58969732_-"; exonnum "20"; txlen "13749";
chr11	ENSEMBL_gcm37	exon	58969628	58969732	19.5566963699027	-	.	gene_id "ENSMUSG00000061462.19"; transcript_id "ENSMUSG00000061462.19_tx_64"; exon_id "chr11_58969628_58969732_-"; exonnum "23"; txlen "14577";
chr11	ENSEMBL_gcm37	exon	58969628	58969732	19.3934893022643	-	.	gene_id "ENSMUSG00000061462.19"; transcript_id "ENSMUSG00000061462.19_tx_65"; exon_id "chr11_58969628_58969732_-"; exonnum "21"; txlen "14025";
chr11	ENSEMBL_gcm37	exon	58969628	58969732	19.366378662472	-	.	gene_id "ENSMUSG00000061462.19"; transcript_id "ENSMUSG00000061462.19_tx_66"; exon_id "chr11_58969628_58969732_-"; exonnum "19"; txlen "13473";
chr11	ENSEMBL_gcm37	exon	58969628	58969732	19.366378662472	-	.	gene_id "ENSMUSG00000061462.19"; transcript_id "ENSMUSG00000061462.19_tx_67"; exon_id "chr11_58969628_58969732_-"; exonnum "22"; txlen "14301";
chr11	ENSEMBL_gcm37	exon	58969628	58969732	19.366378662472	-	.	gene_id "ENSMUSG00000061462.19"; transcript_id "ENSMUSG00000061462.19_tx_68"; exon_id "chr11_58969628_58969732_-"; exonnum "20"; txlen "13749";
chr11	ENSEMBL_gcm37	exon	58969628	58969732	19.366378662472	-	.	gene_id "ENSMUSG00000061462.19"; transcript_id "ENSMUSG00000061462.19_tx_69"; exon_id "chr11_58969628_58969732_-"; exonnum "19"; txlen "13209";
chr11	ENSEMBL_gcm37	exon	58969628	58969732	48.9432807295045	-	.	gene_id "ENSMUSG00000061462.19"; transcript_id "ENSMUSG00000061462.19_tx_7"; exon_id "chr11_58969628_58969732_-"; exonnum "30"; txlen "15981";
chr11	ENSEMBL_gcm37	exon	58969628	58969732	19.366378662472	-	.	gene_id "ENSMUSG00000061462.19"; transcript_id "ENSMUSG00000061462.19_tx_70"; exon_id "chr11_58969628_58969732_-"; exonnum "22"; txlen "14037";
chr11	ENSEMBL_gcm37	exon	58969628	58969732	19.366378662472	-	.	gene_id "ENSMUSG00000061462.19"; transcript_id "ENSMUSG00000061462.19_tx_71"; exon_id "chr11_58969628_58969732_-"; exonnum "20"; txlen "13485";
chr11	ENSEMBL_gcm37	exon	58969628	58969732	19.366378662472	-	.	gene_id "ENSMUSG00000061462.19"; transcript_id "ENSMUSG00000061462.19_tx_72"; exon_id "chr11_58969628_58969732_-"; exonnum "20"; txlen "13485";
chr11	ENSEMBL_gcm37	exon	58969628	58969732	19.366378662472	-	.	gene_id "ENSMUSG00000061462.19"; transcript_id "ENSMUSG00000061462.19_tx_73"; exon_id "chr11_58969628_58969732_-"; exonnum "21"; txlen "14025";
chr11	ENSEMBL_gcm37	exon	58969628	58969732	19.366378662472	-	.	gene_id "ENSMUSG00000061462.19"; transcript_id "ENSMUSG00000061462.19_tx_74"; exon_id "chr11_58969628_58969732_-"; exonnum "23"; txlen "14313";
chr11	ENSEMBL_gcm37	exon	58969628	58969732	19.366378662472	-	.	gene_id "ENSMUSG00000061462.19"; transcript_id "ENSMUSG00000061462.19_tx_75"; exon_id "chr11_58969628_58969732_-"; exonnum "21"; txlen "13761";
chr11	ENSEMBL_gcm37	exon	58969628	58969732	19.366378662472	-	.	gene_id "ENSMUSG00000061462.19"; transcript_id "ENSMUSG00000061462.19_tx_76"; exon_id "chr11_58969628_58969732_-"; exonnum "21"; txlen "13761";
chr11	ENSEMBL_gcm37	exon	58969628	58969732	19.366378662472	-	.	gene_id "ENSMUSG00000061462.19"; transcript_id "ENSMUSG00000061462.19_tx_77"; exon_id "chr11_58969628_58969732_-"; exonnum "22"; txlen "14037";
chr11	ENSEMBL_gcm37	exon	58969628	58969732	19.366378662472	-	.	gene_id "ENSMUSG00000061462.19"; transcript_id "ENSMUSG00000061462.19_tx_78"; exon_id "chr11_58969628_58969732_-"; exonnum "22"; txlen "14301";
chr11	ENSEMBL_gcm37	exon	58969628	58969732	19.2903926736137	-	.	gene_id "ENSMUSG00000061462.19"; transcript_id "ENSMUSG00000061462.19_tx_79"; exon_id "chr11_58969628_58969732_-"; exonnum "28"; txlen "15429";
chr11	ENSEMBL_gcm37	exon	58969628	58969732	48.687040826352	-	.	gene_id "ENSMUSG00000061462.19"; transcript_id "ENSMUSG00000061462.19_tx_8"; exon_id "chr11_58969628_58969732_-"; exonnum "30"; txlen "16245";
chr11	ENSEMBL_gcm37	exon	58969628	58969732	18.6624731075172	-	.	gene_id "ENSMUSG00000061462.19"; transcript_id "ENSMUSG00000061462.19_tx_80"; exon_id "chr11_58969628_58969732_-"; exonnum "19"; txlen "13473";
chr11	ENSEMBL_gcm37	exon	58969628	58969732	18.431561382918	-	.	gene_id "ENSMUSG00000061462.19"; transcript_id "ENSMUSG00000061462.19_tx_81"; exon_id "chr11_58969628_58969732_-"; exonnum "28"; txlen "15957";
chr11	ENSEMBL_gcm37	exon	58969628	58969732	18.3636180562464	-	.	gene_id "ENSMUSG00000061462.19"; transcript_id "ENSMUSG00000061462.19_tx_82"; exon_id "chr11_58969628_58969732_-"; exonnum "27"; txlen "13569";
chr11	ENSEMBL_gcm37	exon	58969628	58969732	18.3128036027052	-	.	gene_id "ENSMUSG00000061462.19"; transcript_id "ENSMUSG00000061462.19_tx_83"; exon_id "chr11_58969628_58969732_-"; exonnum "28"; txlen "14109";
chr11	ENSEMBL_gcm37	exon	58969628	58969732	18.0314818191603	-	.	gene_id "ENSMUSG00000061462.19"; transcript_id "ENSMUSG00000061462.19_tx_84"; exon_id "chr11_58969628_58969732_-"; exonnum "19"; txlen "13209";
chr11	ENSEMBL_gcm37	exon	58969628	58969732	17.7124118180877	-	.	gene_id "ENSMUSG00000061462.19"; transcript_id "ENSMUSG00000061462.19_tx_85"; exon_id "chr11_58969628_58969732_-"; exonnum "21"; txlen "14025";
chr11	ENSEMBL_gcm37	exon	58969628	58969732	17.7124118180877	-	.	gene_id "ENSMUSG00000061462.19"; transcript_id "ENSMUSG00000061462.19_tx_86"; exon_id "chr11_58969628_58969732_-"; exonnum "21"; txlen "13761";
chr11	ENSEMBL_gcm37	exon	58969628	58969732	17.3647139385887	-	.	gene_id "ENSMUSG00000061462.19"; transcript_id "ENSMUSG00000061462.19_tx_87"; exon_id "chr11_58969628_58969732_-"; exonnum "22"; txlen "14301";
chr11	ENSEMBL_gcm37	exon	58969628	58969732	17.3647139385887	-	.	gene_id "ENSMUSG00000061462.19"; transcript_id "ENSMUSG00000061462.19_tx_88"; exon_id "chr11_58969628_58969732_-"; exonnum "22"; txlen "14037";
chr11	ENSEMBL_gcm37	exon	58969628	58969732	17.3647139385887	-	.	gene_id "ENSMUSG00000061462.19"; transcript_id "ENSMUSG00000061462.19_tx_89"; exon_id "chr11_58969628_58969732_-"; exonnum "23"; txlen "14577";
chr11	ENSEMBL_gcm37	exon	58969628	58969732	47.6208841095303	-	.	gene_id "ENSMUSG00000061462.19"; transcript_id "ENSMUSG00000061462.19_tx_9"; exon_id "chr11_58969628_58969732_-"; exonnum "29"; txlen "16233";
chr11	ENSEMBL_gcm37	exon	58969628	58969732	17.3647139385887	-	.	gene_id "ENSMUSG00000061462.19"; transcript_id "ENSMUSG00000061462.19_tx_90"; exon_id "chr11_58969628_58969732_-"; exonnum "23"; txlen "14313";
chr11	ENSEMBL_gcm37	exon	58969628	58969732	17.3647139385887	-	.	gene_id "ENSMUSG00000061462.19"; transcript_id "ENSMUSG00000061462.19_tx_91"; exon_id "chr11_58969628_58969732_-"; exonnum "23"; txlen "14313";
chr11	ENSEMBL_gcm37	exon	58969628	58969732	17.3647139385887	-	.	gene_id "ENSMUSG00000061462.19"; transcript_id "ENSMUSG00000061462.19_tx_92"; exon_id "chr11_58969628_58969732_-"; exonnum "23"; txlen "14577";
chr11	ENSEMBL_gcm37	exon	58969628	58969732	17.3647139385887	-	.	gene_id "ENSMUSG00000061462.19"; transcript_id "ENSMUSG00000061462.19_tx_93"; exon_id "chr11_58969628_58969732_-"; exonnum "24"; txlen "14589";
chr11	ENSEMBL_gcm37	exon	58969628	58969732	17.1176153309439	-	.	gene_id "ENSMUSG00000061462.19"; transcript_id "ENSMUSG00000061462.19_tx_94"; exon_id "chr11_58969628_58969732_-"; exonnum "27"; txlen "15417";
chr11	ENSEMBL_gcm37	exon	58969628	58969732	16.5118246066738	-	.	gene_id "ENSMUSG00000061462.19"; transcript_id "ENSMUSG00000061462.19_tx_95"; exon_id "chr11_58969628_58969732_-"; exonnum "26"; txlen "13557";
chr11	ENSEMBL_gcm37	exon	58969628	58969732	16.355800412161	-	.	gene_id "ENSMUSG00000061462.19"; transcript_id "ENSMUSG00000061462.19_tx_96"; exon_id "chr11_58969628_58969732_-"; exonnum "29"; txlen "14925";
chr11	ENSEMBL_gcm37	exon	58969628	58969732	16.0926843803285	-	.	gene_id "ENSMUSG00000061462.19"; transcript_id "ENSMUSG00000061462.19_tx_97"; exon_id "chr11_58969628_58969732_-"; exonnum "21"; txlen "14025";
chr11	ENSEMBL_gcm37	exon	58969628	58969732	15.9087056750653	-	.	gene_id "ENSMUSG00000061462.19"; transcript_id "ENSMUSG00000061462.19_tx_98"; exon_id "chr11_58969628_58969732_-"; exonnum "29"; txlen "14925";
chr11	ENSEMBL_gcm37	exon	58969628	58969732	15.5539304446445	-	.	gene_id "ENSMUSG00000061462.19"; transcript_id "ENSMUSG00000061462.19_tx_99"; exon_id "chr11_58969628_58969732_-"; exonnum "30"; txlen "13869";
chr11	HAVANA	exon	58969825	58969986	0	-	.	gene_id "ENSMUSG00000061462.19"; transcript_id "ENSMUST00000133040.4"; gene_type "protein_coding"; gene_name "Obscn"; transcript_type "protein_coding"; transcript_name "Obscn-205"; exon_number 2; exon_id "ENSMUSE00000678035.2"; level 2; protein_id "ENSMUSP00000122181.3"; transcript_support_level "5"; mgi_id "MGI:2681862"; tag "mRNA_start_NF"; tag "mRNA_end_NF"; tag "cds_start_NF"; tag "cds_end_NF"; tag "not_organism_supported"; havana_gene "OTTMUSG00000005776.1"; havana_transcript "OTTMUST00000038018.1";
chr11	HAVANA	CDS	58969825	58969986	0	-	2	gene_id "ENSMUSG00000061462.19"; transcript_id "ENSMUST00000133040.4"; gene_type "protein_coding"; gene_name "Obscn"; transcript_type "protein_coding"; transcript_name "Obscn-205"; exon_number 2; exon_id "ENSMUSE00000678035.2"; level 2; protein_id "ENSMUSP00000122181.3"; transcript_support_level "5"; mgi_id "MGI:2681862"; tag "mRNA_start_NF"; tag "mRNA_end_NF"; tag "cds_start_NF"; tag "cds_end_NF"; tag "not_organism_supported"; havana_gene "OTTMUSG00000005776.1"; havana_transcript "OTTMUST00000038018.1";
chr11	ENSEMBL_gcm37	exon	58969825	58969986	68.111344126004	-	.	gene_id "ENSMUSG00000061462.19"; transcript_id "ENSMUSG00000061462.19_tx_1"; exon_id "chr11_58969825_58969986_-"; exonnum "29"; txlen "15453";
chr11	ENSEMBL_gcm37	exon	58969825	58969986	47.2384166524059	-	.	gene_id "ENSMUSG00000061462.19"; transcript_id "ENSMUSG00000061462.19_tx_10"; exon_id "chr11_58969825_58969986_-"; exonnum "28"; txlen "15969";
chr11	ENSEMBL_gcm37	exon	58969825	58969986	15.3557836440197	-	.	gene_id "ENSMUSG00000061462.19"; transcript_id "ENSMUSG00000061462.19_tx_100"; exon_id "chr11_58969825_58969986_-"; exonnum "19"; txlen "13749";
chr11	ENSEMBL_gcm37	exon	58969825	58969986	15.3557836440197	-	.	gene_id "ENSMUSG00000061462.19"; transcript_id "ENSMUSG00000061462.19_tx_101"; exon_id "chr11_58969825_58969986_-"; exonnum "19"; txlen "13485";
chr11	ENSEMBL_gcm37	exon	58969825	58969986	15.3557836440197	-	.	gene_id "ENSMUSG00000061462.19"; transcript_id "ENSMUSG00000061462.19_tx_102"; exon_id "chr11_58969825_58969986_-"; exonnum "20"; txlen "13761";
chr11	ENSEMBL_gcm37	exon	58969825	58969986	15.299270392504	-	.	gene_id "ENSMUSG00000061462.19"; transcript_id "ENSMUSG00000061462.19_tx_103"; exon_id "chr11_58969825_58969986_-"; exonnum "25"; txlen "13293";
chr11	ENSEMBL_gcm37	exon	58969825	58969986	15.2116268557464	-	.	gene_id "ENSMUSG00000061462.19"; transcript_id "ENSMUSG00000061462.19_tx_104"; exon_id "chr11_58969825_58969986_-"; exonnum "27"; txlen "15429";
chr11	ENSEMBL_gcm37	exon	58969825	58969986	15.2025088460084	-	.	gene_id "ENSMUSG00000061462.19"; transcript_id "ENSMUSG00000061462.19_tx_105"; exon_id "chr11_58969825_58969986_-"; exonnum "27"; txlen "15693";
chr11	ENSEMBL_gcm37	exon	58969825	58969986	15.0367934926529	-	.	gene_id "ENSMUSG00000061462.19"; transcript_id "ENSMUSG00000061462.19_tx_106"; exon_id "chr11_58969825_58969986_-"; exonnum "27"; txlen "14373";
chr11	ENSEMBL_gcm37	exon	58969825	58969986	14.7395492963991	-	.	gene_id "ENSMUSG00000061462.19"; transcript_id "ENSMUSG00000061462.19_tx_107"; exon_id "chr11_58969825_58969986_-"; exonnum "26"; txlen "15681";
chr11	ENSEMBL_gcm37	exon	58969825	58969986	13.4771695444084	-	.	gene_id "ENSMUSG00000061462.19"; transcript_id "ENSMUSG00000061462.19_tx_108"; exon_id "chr11_58969825_58969986_-"; exonnum "26"; txlen "13833";
chr11	ENSEMBL_gcm37	exon	58969825	58969986	13.3666239676551	-	.	gene_id "ENSMUSG00000061462.19"; transcript_id "ENSMUSG00000061462.19_tx_109"; exon_id "chr11_58969825_58969986_-"; exonnum "28"; txlen "14649";
chr11	ENSEMBL_gcm37	exon	58969825	58969986	46.8437860454297	-	.	gene_id "ENSMUSG00000061462.19"; transcript_id "ENSMUSG00000061462.19_tx_11"; exon_id "chr11_58969825_58969986_-"; exonnum "29"; txlen "16245";
chr11	ENSEMBL_gcm37	exon	58969825	58969986	13.3334317366128	-	.	gene_id "ENSMUSG00000061462.19"; transcript_id "ENSMUSG00000061462.19_tx_110"; exon_id "chr11_58969825_58969986_-"; exonnum "28"; txlen "13593";
chr11	ENSEMBL_gcm37	exon	58969825	58969986	13.1042894508266	-	.	gene_id "ENSMUSG00000061462.19"; transcript_id "ENSMUSG00000061462.19_tx_111"; exon_id "chr11_58969825_58969986_-"; exonnum "27"; txlen "15693";
chr11	ENSEMBL_gcm37	exon	58969825	58969986	12.8409215009475	-	.	gene_id "ENSMUSG00000061462.19"; transcript_id "ENSMUSG00000061462.19_tx_112"; exon_id "chr11_58969825_58969986_-"; exonnum "28"; txlen "14661";
chr11	ENSEMBL_gcm37	exon	58969825	58969986	12.7581970050926	-	.	gene_id "ENSMUSG00000061462.19"; transcript_id "ENSMUSG00000061462.19_tx_113"; exon_id "chr11_58969825_58969986_-"; exonnum "27"; txlen "14385";
chr11	ENSEMBL_gcm37	exon	58969825	58969986	12.6888457998521	-	.	gene_id "ENSMUSG00000061462.19"; transcript_id "ENSMUSG00000061462.19_tx_114"; exon_id "chr11_58969825_58969986_-"; exonnum "21"; txlen "14037";
chr11	ENSEMBL_gcm37	exon	58969825	58969986	12.649358563633	-	.	gene_id "ENSMUSG00000061462.19"; transcript_id "ENSMUSG00000061462.19_tx_115"; exon_id "chr11_58969825_58969986_-"; exonnum "20"; txlen "13761";
chr11	ENSEMBL_gcm37	exon	58969825	58969986	12.649358563633	-	.	gene_id "ENSMUSG00000061462.19"; transcript_id "ENSMUSG00000061462.19_tx_116"; exon_id "chr11_58969825_58969986_-"; exonnum "20"; txlen "13497";
chr11	ENSEMBL_gcm37	exon	58969825	58969986	12.649358563633	-	.	gene_id "ENSMUSG00000061462.19"; transcript_id "ENSMUSG00000061462.19_tx_117"; exon_id "chr11_58969825_58969986_-"; exonnum "21"; txlen "13773";
chr11	ENSEMBL_gcm37	exon	58969825	58969986	12.5313980725316	-	.	gene_id "ENSMUSG00000061462.19"; transcript_id "ENSMUSG00000061462.19_tx_118"; exon_id "chr11_58969825_58969986_-"; exonnum "24"; txlen "13281";
chr11	ENSEMBL_gcm37	exon	58969825	58969986	12.356736360284	-	.	gene_id "ENSMUSG00000061462.19"; transcript_id "ENSMUSG00000061462.19_tx_119"; exon_id "chr11_58969825_58969986_-"; exonnum "28"; txlen "14649";
chr11	ENSEMBL_gcm37	exon	58969825	58969986	43.9030882834007	-	.	gene_id "ENSMUSG00000061462.19"; transcript_id "ENSMUSG00000061462.19_tx_12"; exon_id "chr11_58969825_58969986_-"; exonnum "16"; txlen "11073";
chr11	ENSEMBL_gcm37	exon	58969825	58969986	12.254086188055	-	.	gene_id "ENSMUSG00000061462.19"; transcript_id "ENSMUSG00000061462.19_tx_120"; exon_id "chr11_58969825_58969986_-"; exonnum "26"; txlen "15417";
chr11	ENSEMBL_gcm37	exon	58969825	58969986	12.225008488613	-	.	gene_id "ENSMUSG00000061462.19"; transcript_id "ENSMUSG00000061462.19_tx_121"; exon_id "chr11_58969825_58969986_-"; exonnum "26"; txlen "15153";
chr11	ENSEMBL_gcm37	exon	58969825	58969986	12.1860734087559	-	.	gene_id "ENSMUSG00000061462.19"; transcript_id "ENSMUSG00000061462.19_tx_122"; exon_id "chr11_58969825_58969986_-"; exonnum "24"; txlen "13281";
chr11	ENSEMBL_gcm37	exon	58969825	58969986	12.1860734087559	-	.	gene_id "ENSMUSG00000061462.19"; transcript_id "ENSMUSG00000061462.19_tx_123"; exon_id "chr11_58969825_58969986_-"; exonnum "26"; txlen "13833";
chr11	ENSEMBL_gcm37	exon	58969825	58969986	11.7851772738935	-	.	gene_id "ENSMUSG00000061462.19"; transcript_id "ENSMUSG00000061462.19_tx_124"; exon_id "chr11_58969825_58969986_-"; exonnum "29"; txlen "15981";
chr11	ENSEMBL_gcm37	exon	58969825	58969986	11.7836731152403	-	.	gene_id "ENSMUSG00000061462.19"; transcript_id "ENSMUSG00000061462.19_tx_125"; exon_id "chr11_58969825_58969986_-"; exonnum "29"; txlen "15717";
chr11	ENSEMBL_gcm37	exon	58969825	58969986	11.7781441601038	-	.	gene_id "ENSMUSG00000061462.19"; transcript_id "ENSMUSG00000061462.19_tx_126"; exon_id "chr11_58969825_58969986_-"; exonnum "28"; txlen "15705";
chr11	ENSEMBL_gcm37	exon	58969825	58969986	11.7766400014507	-	.	gene_id "ENSMUSG00000061462.19"; transcript_id "ENSMUSG00000061462.19_tx_127"; exon_id "chr11_58969825_58969986_-"; exonnum "28"; txlen "15441";
chr11	ENSEMBL_gcm37	exon	58969825	58969986	11.6285553420976	-	.	gene_id "ENSMUSG00000061462.19"; transcript_id "ENSMUSG00000061462.19_tx_128"; exon_id "chr11_58969825_58969986_-"; exonnum "25"; txlen "15405";
chr11	ENSEMBL_gcm37	exon	58969825	58969986	11.6285553420976	-	.	gene_id "ENSMUSG00000061462.19"; transcript_id "ENSMUSG00000061462.19_tx_129"; exon_id "chr11_58969825_58969986_-"; exonnum "25"; txlen "15141";
chr11	ENSEMBL_gcm37	exon	58969825	58969986	43.3896216798403	-	.	gene_id "ENSMUSG00000061462.19"; transcript_id "ENSMUSG00000061462.19_tx_13"; exon_id "chr11_58969825_58969986_-"; exonnum "27"; txlen "14109";
chr11	ENSEMBL_gcm37	exon	58969825	58969986	11.6285553420976	-	.	gene_id "ENSMUSG00000061462.19"; transcript_id "ENSMUSG00000061462.19_tx_130"; exon_id "chr11_58969825_58969986_-"; exonnum "26"; txlen "15681";
chr11	ENSEMBL_gcm37	exon	58969825	58969986	11.6285553420976	-	.	gene_id "ENSMUSG00000061462.19"; transcript_id "ENSMUSG00000061462.19_tx_131"; exon_id "chr11_58969825_58969986_-"; exonnum "26"; txlen "15417";
chr11	ENSEMBL_gcm37	exon	58969825	58969986	10.8642042791705	-	.	gene_id "ENSMUSG00000061462.19"; transcript_id "ENSMUSG00000061462.19_tx_132"; exon_id "chr11_58969825_58969986_-"; exonnum "28"; txlen "15705";
chr11	ENSEMBL_gcm37	exon	58969825	58969986	10.8375700651868	-	.	gene_id "ENSMUSG00000061462.19"; transcript_id "ENSMUSG00000061462.19_tx_133"; exon_id "chr11_58969825_58969986_-"; exonnum "23"; txlen "14853";
chr11	ENSEMBL_gcm37	exon	58969825	58969986	10.8357166879472	-	.	gene_id "ENSMUSG00000061462.19"; transcript_id "ENSMUSG00000061462.19_tx_134"; exon_id "chr11_58969825_58969986_-"; exonnum "27"; txlen "15957";
chr11	ENSEMBL_gcm37	exon	58969825	58969986	10.7980828289677	-	.	gene_id "ENSMUSG00000061462.19"; transcript_id "ENSMUSG00000061462.19_tx_135"; exon_id "chr11_58969825_58969986_-"; exonnum "23"; txlen "14589";
chr11	ENSEMBL_gcm37	exon	58969825	58969986	10.6139484146892	-	.	gene_id "ENSMUSG00000061462.19"; transcript_id "ENSMUSG00000061462.19_tx_136"; exon_id "chr11_58969825_58969986_-"; exonnum "27"; txlen "15693";
chr11	ENSEMBL_gcm37	exon	58969825	58969986	10.0206039954709	-	.	gene_id "ENSMUSG00000061462.19"; transcript_id "ENSMUSG00000061462.19_tx_137"; exon_id "chr11_58969825_58969986_-"; exonnum "28"; txlen "14913";
chr11	ENSEMBL_gcm37	exon	58969825	58969986	9.93019592285435	-	.	gene_id "ENSMUSG00000061462.19"; transcript_id "ENSMUSG00000061462.19_tx_138"; exon_id "chr11_58969825_58969986_-"; exonnum "23"; txlen "14853";
chr11	ENSEMBL_gcm37	exon	58969825	58969986	9.93019592285435	-	.	gene_id "ENSMUSG00000061462.19"; transcript_id "ENSMUSG00000061462.19_tx_139"; exon_id "chr11_58969825_58969986_-"; exonnum "24"; txlen "15129";
chr11	ENSEMBL_gcm37	exon	58969825	58969986	43.1440257911055	-	.	gene_id "ENSMUSG00000061462.19"; transcript_id "ENSMUSG00000061462.19_tx_14"; exon_id "chr11_58969825_58969986_-"; exonnum "28"; txlen "15969";
chr11	ENSEMBL_gcm37	exon	58969825	58969986	9.93019592285435	-	.	gene_id "ENSMUSG00000061462.19"; transcript_id "ENSMUSG00000061462.19_tx_140"; exon_id "chr11_58969825_58969986_-"; exonnum "23"; txlen "14589";
chr11	ENSEMBL_gcm37	exon	58969825	58969986	9.93019592285435	-	.	gene_id "ENSMUSG00000061462.19"; transcript_id "ENSMUSG00000061462.19_tx_141"; exon_id "chr11_58969825_58969986_-"; exonnum "24"; txlen "14865";
chr11	ENSEMBL_gcm37	exon	58969825	58969986	9.82080890646021	-	.	gene_id "ENSMUSG00000061462.19"; transcript_id "ENSMUSG00000061462.19_tx_142"; exon_id "chr11_58969825_58969986_-"; exonnum "28"; txlen "15969";
chr11	ENSEMBL_gcm37	exon	58969825	58969986	9.67198664810285	-	.	gene_id "ENSMUSG00000061462.19"; transcript_id "ENSMUSG00000061462.19_tx_143"; exon_id "chr11_58969825_58969986_-"; exonnum "29"; txlen "16785";
chr11	ENSEMBL_gcm37	exon	58969825	58969986	9.66611872422448	-	.	gene_id "ENSMUSG00000061462.19"; transcript_id "ENSMUSG00000061462.19_tx_144"; exon_id "chr11_58969825_58969986_-"; exonnum "25"; txlen "13557";
chr11	ENSEMBL_gcm37	exon	58969825	58969986	9.66611872422448	-	.	gene_id "ENSMUSG00000061462.19"; transcript_id "ENSMUSG00000061462.19_tx_145"; exon_id "chr11_58969825_58969986_-"; exonnum "26"; txlen "13569";
chr11	ENSEMBL_gcm37	exon	58969825	58969986	9.66611872422448	-	.	gene_id "ENSMUSG00000061462.19"; transcript_id "ENSMUSG00000061462.19_tx_146"; exon_id "chr11_58969825_58969986_-"; exonnum "26"; txlen "14097";
chr11	ENSEMBL_gcm37	exon	58969825	58969986	9.60021845709047	-	.	gene_id "ENSMUSG00000061462.19"; transcript_id "ENSMUSG00000061462.19_tx_147"; exon_id "chr11_58969825_58969986_-"; exonnum "29"; txlen "16521";
chr11	ENSEMBL_gcm37	exon	58969825	58969986	9.47422359130117	-	.	gene_id "ENSMUSG00000061462.19"; transcript_id "ENSMUSG00000061462.19_tx_148"; exon_id "chr11_58969825_58969986_-"; exonnum "26"; txlen "14097";
chr11	ENSEMBL_gcm37	exon	58969825	58969986	9.29254280736412	-	.	gene_id "ENSMUSG00000061462.19"; transcript_id "ENSMUSG00000061462.19_tx_149"; exon_id "chr11_58969825_58969986_-"; exonnum "28"; txlen "13593";
chr11	ENSEMBL_gcm37	exon	58969825	58969986	43.0760908427402	-	.	gene_id "ENSMUSG00000061462.19"; transcript_id "ENSMUSG00000061462.19_tx_15"; exon_id "chr11_58969825_58969986_-"; exonnum "28"; txlen "15705";
chr11	ENSEMBL_gcm37	exon	58969825	58969986	9.27668986530398	-	.	gene_id "ENSMUSG00000061462.19"; transcript_id "ENSMUSG00000061462.19_tx_150"; exon_id "chr11_58969825_58969986_-"; exonnum "27"; txlen "13317";
chr11	ENSEMBL_gcm37	exon	58969825	58969986	9.20475181423165	-	.	gene_id "ENSMUSG00000061462.19"; transcript_id "ENSMUSG00000061462.19_tx_151"; exon_id "chr11_58969825_58969986_-"; exonnum "26"; txlen "14361";
chr11	ENSEMBL_gcm37	exon	58969825	58969986	9.15195306690972	-	.	gene_id "ENSMUSG00000061462.19"; transcript_id "ENSMUSG00000061462.19_tx_152"; exon_id "chr11_58969825_58969986_-"; exonnum "24"; txlen "13281";
chr11	ENSEMBL_gcm37	exon	58969825	58969986	8.94672914406454	-	.	gene_id "ENSMUSG00000061462.19"; transcript_id "ENSMUSG00000061462.19_tx_153"; exon_id "chr11_58969825_58969986_-"; exonnum "27"; txlen "15957";
chr11	ENSEMBL_gcm37	exon	58969825	58969986	8.9214588620783	-	.	gene_id "ENSMUSG00000061462.19"; transcript_id "ENSMUSG00000061462.19_tx_154"; exon_id "chr11_58969825_58969986_-"; exonnum "23"; txlen "13005";
chr11	ENSEMBL_gcm37	exon	58969825	58969986	8.9214588620783	-	.	gene_id "ENSMUSG00000061462.19"; transcript_id "ENSMUSG00000061462.19_tx_155"; exon_id "chr11_58969825_58969986_-"; exonnum "24"; txlen "13017";
chr11	ENSEMBL_gcm37	exon	58969825	58969986	8.9214588620783	-	.	gene_id "ENSMUSG00000061462.19"; transcript_id "ENSMUSG00000061462.19_tx_156"; exon_id "chr11_58969825_58969986_-"; exonnum "24"; txlen "13809";
chr11	ENSEMBL_gcm37	exon	58969825	58969986	8.86929843700072	-	.	gene_id "ENSMUSG00000061462.19"; transcript_id "ENSMUSG00000061462.19_tx_157"; exon_id "chr11_58969825_58969986_-"; exonnum "26"; txlen "15681";
chr11	ENSEMBL_gcm37	exon	58969825	58969986	8.86599710563554	-	.	gene_id "ENSMUSG00000061462.19"; transcript_id "ENSMUSG00000061462.19_tx_158"; exon_id "chr11_58969825_58969986_-"; exonnum "27"; txlen "15693";
chr11	ENSEMBL_gcm37	exon	58969825	58969986	8.8633245855399	-	.	gene_id "ENSMUSG00000061462.19"; transcript_id "ENSMUSG00000061462.19_tx_159"; exon_id "chr11_58969825_58969986_-"; exonnum "26"; txlen "15417";
chr11	ENSEMBL_gcm37	exon	58969825	58969986	43.068446194442	-	.	gene_id "ENSMUSG00000061462.19"; transcript_id "ENSMUSG00000061462.19_tx_16"; exon_id "chr11_58969825_58969986_-"; exonnum "28"; txlen "14913";
chr11	ENSEMBL_gcm37	exon	58969825	58969986	8.84052035732348	-	.	gene_id "ENSMUSG00000061462.19"; transcript_id "ENSMUSG00000061462.19_tx_160"; exon_id "chr11_58969825_58969986_-"; exonnum "28"; txlen "14649";
chr11	ENSEMBL_gcm37	exon	58969825	58969986	8.81647666778868	-	.	gene_id "ENSMUSG00000061462.19"; transcript_id "ENSMUSG00000061462.19_tx_161"; exon_id "chr11_58969825_58969986_-"; exonnum "28"; txlen "14913";
chr11	ENSEMBL_gcm37	exon	58969825	58969986	8.75945630944283	-	.	gene_id "ENSMUSG00000061462.19"; transcript_id "ENSMUSG00000061462.19_tx_162"; exon_id "chr11_58969825_58969986_-"; exonnum "27"; txlen "14637";
chr11	ENSEMBL_gcm37	exon	58969825	58969986	8.75945630944283	-	.	gene_id "ENSMUSG00000061462.19"; transcript_id "ENSMUSG00000061462.19_tx_163"; exon_id "chr11_58969825_58969986_-"; exonnum "27"; txlen "14649";
chr11	ENSEMBL_gcm37	exon	58969825	58969986	8.72577245673875	-	.	gene_id "ENSMUSG00000061462.19"; transcript_id "ENSMUSG00000061462.19_tx_164"; exon_id "chr11_58969825_58969986_-"; exonnum "28"; txlen "14661";
chr11	ENSEMBL_gcm37	exon	58969825	58969986	8.51267318164615	-	.	gene_id "ENSMUSG00000061462.19"; transcript_id "ENSMUSG00000061462.19_tx_165"; exon_id "chr11_58969825_58969986_-"; exonnum "27"; txlen "14637";
chr11	ENSEMBL_gcm37	exon	58969825	58969986	8.47881156177906	-	.	gene_id "ENSMUSG00000061462.19"; transcript_id "ENSMUSG00000061462.19_tx_166"; exon_id "chr11_58969825_58969986_-"; exonnum "24"; txlen "14865";
chr11	ENSEMBL_gcm37	exon	58969825	58969986	8.37372414546047	-	.	gene_id "ENSMUSG00000061462.19"; transcript_id "ENSMUSG00000061462.19_tx_167"; exon_id "chr11_58969825_58969986_-"; exonnum "25"; txlen "14877";
chr11	ENSEMBL_gcm37	exon	58969825	58969986	8.37372414546047	-	.	gene_id "ENSMUSG00000061462.19"; transcript_id "ENSMUSG00000061462.19_tx_168"; exon_id "chr11_58969825_58969986_-"; exonnum "26"; txlen "15153";
chr11	ENSEMBL_gcm37	exon	58969825	58969986	7.9309351531046	-	.	gene_id "ENSMUSG00000061462.19"; transcript_id "ENSMUSG00000061462.19_tx_169"; exon_id "chr11_58969825_58969986_-"; exonnum "27"; txlen "14901";
chr11	ENSEMBL_gcm37	exon	58969825	58969986	41.2816745572828	-	.	gene_id "ENSMUSG00000061462.19"; transcript_id "ENSMUSG00000061462.19_tx_17"; exon_id "chr11_58969825_58969986_-"; exonnum "28"; txlen "14121";
chr11	ENSEMBL_gcm37	exon	58969825	58969986	7.74262021245925	-	.	gene_id "ENSMUSG00000061462.19"; transcript_id "ENSMUSG00000061462.19_tx_170"; exon_id "chr11_58969825_58969986_-"; exonnum "26"; txlen "14625";
chr11	ENSEMBL_gcm37	exon	58969825	58969986	7.74215231584623	-	.	gene_id "ENSMUSG00000061462.19"; transcript_id "ENSMUSG00000061462.19_tx_171"; exon_id "chr11_58969825_58969986_-"; exonnum "27"; txlen "14373";
chr11	ENSEMBL_gcm37	exon	58969825	58969986	7.43794781756871	-	.	gene_id "ENSMUSG00000061462.19"; transcript_id "ENSMUSG00000061462.19_tx_172"; exon_id "chr11_58969825_58969986_-"; exonnum "16"; txlen "11337";
chr11	ENSEMBL_gcm37	exon	58969825	58969986	7.16680338165012	-	.	gene_id "ENSMUSG00000061462.19"; transcript_id "ENSMUSG00000061462.19_tx_173"; exon_id "chr11_58969825_58969986_-"; exonnum "28"; txlen "14121";
chr11	ENSEMBL_gcm37	exon	58969825	58969986	7.12418256572741	-	.	gene_id "ENSMUSG00000061462.19"; transcript_id "ENSMUSG00000061462.19_tx_174"; exon_id "chr11_58969825_58969986_-"; exonnum "29"; txlen "17315";
chr11	ENSEMBL_gcm37	exon	58969825	58969986	7.11345656990382	-	.	gene_id "ENSMUSG00000061462.19"; transcript_id "ENSMUSG00000061462.19_tx_175"; exon_id "chr11_58969825_58969986_-"; exonnum "16"; txlen "10281";
chr11	ENSEMBL_gcm37	exon	58969825	58969986	7.07140742169192	-	.	gene_id "ENSMUSG00000061462.19"; transcript_id "ENSMUSG00000061462.19_tx_176"; exon_id "chr11_58969825_58969986_-"; exonnum "29"; txlen "13602";
chr11	ENSEMBL_gcm37	exon	58969825	58969986	7.06043089913221	-	.	gene_id "ENSMUSG00000061462.19"; transcript_id "ENSMUSG00000061462.19_tx_177"; exon_id "chr11_58969825_58969986_-"; exonnum "26"; txlen "13569";
chr11	ENSEMBL_gcm37	exon	58969825	58969986	7.06043089913221	-	.	gene_id "ENSMUSG00000061462.19"; transcript_id "ENSMUSG00000061462.19_tx_178"; exon_id "chr11_58969825_58969986_-"; exonnum "27"; txlen "13845";
chr11	ENSEMBL_gcm37	exon	58969825	58969986	7.0185002008063	-	.	gene_id "ENSMUSG00000061462.19"; transcript_id "ENSMUSG00000061462.19_tx_179"; exon_id "chr11_58969825_58969986_-"; exonnum "28"; txlen "13326";
chr11	ENSEMBL_gcm37	exon	58969825	58969986	39.4172708677895	-	.	gene_id "ENSMUSG00000061462.19"; transcript_id "ENSMUSG00000061462.19_tx_18"; exon_id "chr11_58969825_58969986_-"; exonnum "28"; txlen "14121";
chr11	ENSEMBL_gcm37	exon	58969825	58969986	6.92244559904851	-	.	gene_id "ENSMUSG00000061462.19"; transcript_id "ENSMUSG00000061462.19_tx_180"; exon_id "chr11_58969825_58969986_-"; exonnum "21"; txlen "14301";
chr11	ENSEMBL_gcm37	exon	58969825	58969986	6.92244559904851	-	.	gene_id "ENSMUSG00000061462.19"; transcript_id "ENSMUSG00000061462.19_tx_181"; exon_id "chr11_58969825_58969986_-"; exonnum "21"; txlen "14037";
chr11	ENSEMBL_gcm37	exon	58969825	58969986	6.82149117332639	-	.	gene_id "ENSMUSG00000061462.19"; transcript_id "ENSMUSG00000061462.19_tx_182"; exon_id "chr11_58969825_58969986_-"; exonnum "27"; txlen "15177";
chr11	ENSEMBL_gcm37	exon	58969825	58969986	6.81077156680849	-	.	gene_id "ENSMUSG00000061462.19"; transcript_id "ENSMUSG00000061462.19_tx_183"; exon_id "chr11_58969825_58969986_-"; exonnum "23"; txlen "14589";
chr11	ENSEMBL_gcm37	exon	58969825	58969986	6.81077156680849	-	.	gene_id "ENSMUSG00000061462.19"; transcript_id "ENSMUSG00000061462.19_tx_184"; exon_id "chr11_58969825_58969986_-"; exonnum "24"; txlen "14865";
chr11	ENSEMBL_gcm37	exon	58969825	58969986	6.75991422486407	-	.	gene_id "ENSMUSG00000061462.19"; transcript_id "ENSMUSG00000061462.19_tx_185"; exon_id "chr11_58969825_58969986_-"; exonnum "29"; txlen "15465";
chr11	ENSEMBL_gcm37	exon	58969825	58969986	6.70082341066072	-	.	gene_id "ENSMUSG00000061462.19"; transcript_id "ENSMUSG00000061462.19_tx_186"; exon_id "chr11_58969825_58969986_-"; exonnum "23"; txlen "13005";
chr11	ENSEMBL_gcm37	exon	58969825	58969986	6.70082341066072	-	.	gene_id "ENSMUSG00000061462.19"; transcript_id "ENSMUSG00000061462.19_tx_187"; exon_id "chr11_58969825_58969986_-"; exonnum "22"; txlen "12729";
chr11	ENSEMBL_gcm37	exon	58969825	58969986	6.70082341066072	-	.	gene_id "ENSMUSG00000061462.19"; transcript_id "ENSMUSG00000061462.19_tx_188"; exon_id "chr11_58969825_58969986_-"; exonnum "24"; txlen "13545";
chr11	ENSEMBL_gcm37	exon	58969825	58969986	6.68479712970022	-	.	gene_id "ENSMUSG00000061462.19"; transcript_id "ENSMUSG00000061462.19_tx_189"; exon_id "chr11_58969825_58969986_-"; exonnum "26"; txlen "14625";
chr11	ENSEMBL_gcm37	exon	58969825	58969986	38.5701153209247	-	.	gene_id "ENSMUSG00000061462.19"; transcript_id "ENSMUSG00000061462.19_tx_19"; exon_id "chr11_58969825_58969986_-"; exonnum "29"; txlen "15189";
chr11	ENSEMBL_gcm37	exon	58969825	58969986	6.59187088301898	-	.	gene_id "ENSMUSG00000061462.19"; transcript_id "ENSMUSG00000061462.19_tx_190"; exon_id "chr11_58969825_58969986_-"; exonnum "28"; txlen "13326";
chr11	ENSEMBL_gcm37	exon	58969825	58969986	6.57986611679583	-	.	gene_id "ENSMUSG00000061462.19"; transcript_id "ENSMUSG00000061462.19_tx_191"; exon_id "chr11_58969825_58969986_-"; exonnum "28"; txlen "20898";
chr11	ENSEMBL_gcm37	exon	58969825	58969986	6.57986611679583	-	.	gene_id "ENSMUSG00000061462.19"; transcript_id "ENSMUSG00000061462.19_tx_192"; exon_id "chr11_58969825_58969986_-"; exonnum "29"; txlen "21174";
chr11	ENSEMBL_gcm37	exon	58969825	58969986	6.57601794095884	-	.	gene_id "ENSMUSG00000061462.19"; transcript_id "ENSMUSG00000061462.19_tx_193"; exon_id "chr11_58969825_58969986_-"; exonnum "27"; txlen "13050";
chr11	ENSEMBL_gcm37	exon	58969825	58969986	6.57601794095884	-	.	gene_id "ENSMUSG00000061462.19"; transcript_id "ENSMUSG00000061462.19_tx_194"; exon_id "chr11_58969825_58969986_-"; exonnum "16"; txlen "10014";
chr11	ENSEMBL_gcm37	exon	58969825	58969986	6.43422320553134	-	.	gene_id "ENSMUSG00000061462.19"; transcript_id "ENSMUSG00000061462.19_tx_195"; exon_id "chr11_58969825_58969986_-"; exonnum "28"; txlen "15717";
chr11	ENSEMBL_gcm37	exon	58969825	58969986	6.07471749126026	-	.	gene_id "ENSMUSG00000061462.19"; transcript_id "ENSMUSG00000061462.19_tx_196"; exon_id "chr11_58969825_58969986_-"; exonnum "26"; txlen "13305";
chr11	ENSEMBL_gcm37	exon	58969825	58969986	5.99623034463125	-	.	gene_id "ENSMUSG00000061462.19"; transcript_id "ENSMUSG00000061462.19_tx_197"; exon_id "chr11_58969825_58969986_-"; exonnum "26"; txlen "15417";
chr11	ENSEMBL_gcm37	exon	58969825	58969986	5.94716461106702	-	.	gene_id "ENSMUSG00000061462.19"; transcript_id "ENSMUSG00000061462.19_tx_198"; exon_id "chr11_58969825_58969986_-"; exonnum "27"; txlen "13898";
chr11	ENSEMBL_gcm37	exon	58969825	58969986	5.93114499957384	-	.	gene_id "ENSMUSG00000061462.19"; transcript_id "ENSMUSG00000061462.19_tx_199"; exon_id "chr11_58969825_58969986_-"; exonnum "27"; txlen "13898";
chr11	ENSEMBL_gcm37	exon	58969825	58969986	57.4508557404775	-	.	gene_id "ENSMUSG00000061462.19"; transcript_id "ENSMUSG00000061462.19_tx_2"; exon_id "chr11_58969825_58969986_-"; exonnum "29"; txlen "14925";
chr11	ENSEMBL_gcm37	exon	58969825	58969986	38.5625454830592	-	.	gene_id "ENSMUSG00000061462.19"; transcript_id "ENSMUSG00000061462.19_tx_20"; exon_id "chr11_58969825_58969986_-"; exonnum "27"; txlen "13845";
chr11	ENSEMBL_gcm37	exon	58969825	58969986	5.93114499957384	-	.	gene_id "ENSMUSG00000061462.19"; transcript_id "ENSMUSG00000061462.19_tx_200"; exon_id "chr11_58969825_58969986_-"; exonnum "28"; txlen "14174";
chr11	ENSEMBL_gcm37	exon	58969825	58969986	5.93114499957384	-	.	gene_id "ENSMUSG00000061462.19"; transcript_id "ENSMUSG00000061462.19_tx_201"; exon_id "chr11_58969825_58969986_-"; exonnum "28"; txlen "14174";
chr11	ENSEMBL_gcm37	exon	58969825	58969986	5.93114499957384	-	.	gene_id "ENSMUSG00000061462.19"; transcript_id "ENSMUSG00000061462.19_tx_202"; exon_id "chr11_58969825_58969986_-"; exonnum "29"; txlen "14450";
chr11	ENSEMBL_gcm37	exon	58969825	58969986	5.83057466187092	-	.	gene_id "ENSMUSG00000061462.19"; transcript_id "ENSMUSG00000061462.19_tx_203"; exon_id "chr11_58969825_58969986_-"; exonnum "22"; txlen "12729";
chr11	ENSEMBL_gcm37	exon	58969825	58969986	5.81192401277366	-	.	gene_id "ENSMUSG00000061462.19"; transcript_id "ENSMUSG00000061462.19_tx_204"; exon_id "chr11_58969825_58969986_-"; exonnum "28"; txlen "15177";
chr11	ENSEMBL_gcm37	exon	58969825	58969986	5.80077863811113	-	.	gene_id "ENSMUSG00000061462.19"; transcript_id "ENSMUSG00000061462.19_tx_205"; exon_id "chr11_58969825_58969986_-"; exonnum "28"; txlen "14174";
chr11	ENSEMBL_gcm37	exon	58969825	58969986	5.78824025320155	-	.	gene_id "ENSMUSG00000061462.19"; transcript_id "ENSMUSG00000061462.19_tx_206"; exon_id "chr11_58969825_58969986_-"; exonnum "24"; txlen "15129";
chr11	ENSEMBL_gcm37	exon	58969825	58969986	5.77534145044601	-	.	gene_id "ENSMUSG00000061462.19"; transcript_id "ENSMUSG00000061462.19_tx_207"; exon_id "chr11_58969825_58969986_-"; exonnum "27"; txlen "14637";
chr11	ENSEMBL_gcm37	exon	58969825	58969986	5.77534145044601	-	.	gene_id "ENSMUSG00000061462.19"; transcript_id "ENSMUSG00000061462.19_tx_208"; exon_id "chr11_58969825_58969986_-"; exonnum "27"; txlen "14373";
chr11	ENSEMBL_gcm37	exon	58969825	58969986	5.58418727893085	-	.	gene_id "ENSMUSG00000061462.19"; transcript_id "ENSMUSG00000061462.19_tx_209"; exon_id "chr11_58969825_58969986_-"; exonnum "25"; txlen "15141";
chr11	ENSEMBL_gcm37	exon	58969825	58969986	38.4947109780652	-	.	gene_id "ENSMUSG00000061462.19"; transcript_id "ENSMUSG00000061462.19_tx_21"; exon_id "chr11_58969825_58969986_-"; exonnum "28"; txlen "14385";
chr11	ENSEMBL_gcm37	exon	58969825	58969986	5.54836239321681	-	.	gene_id "ENSMUSG00000061462.19"; transcript_id "ENSMUSG00000061462.19_tx_210"; exon_id "chr11_58969825_58969986_-"; exonnum "24"; txlen "12489";
chr11	ENSEMBL_gcm37	exon	58969825	58969986	5.50127627905569	-	.	gene_id "ENSMUSG00000061462.19"; transcript_id "ENSMUSG00000061462.19_tx_211"; exon_id "chr11_58969825_58969986_-"; exonnum "25"; txlen "13557";
chr11	ENSEMBL_gcm37	exon	58969825	58969986	5.35419610720809	-	.	gene_id "ENSMUSG00000061462.19"; transcript_id "ENSMUSG00000061462.19_tx_212"; exon_id "chr11_58969825_58969986_-"; exonnum "26"; txlen "13041";
chr11	ENSEMBL_gcm37	exon	58969825	58969986	5.24130775178824	-	.	gene_id "ENSMUSG00000061462.19"; transcript_id "ENSMUSG00000061462.19_tx_213"; exon_id "chr11_58969825_58969986_-"; exonnum "27"; txlen "15429";
chr11	ENSEMBL_gcm37	exon	58969825	58969986	5.22202855920982	-	.	gene_id "ENSMUSG00000061462.19"; transcript_id "ENSMUSG00000061462.19_tx_214"; exon_id "chr11_58969825_58969986_-"; exonnum "20"; txlen "18162";
chr11	ENSEMBL_gcm37	exon	58969825	58969986	5.22202855920982	-	.	gene_id "ENSMUSG00000061462.19"; transcript_id "ENSMUSG00000061462.19_tx_215"; exon_id "chr11_58969825_58969986_-"; exonnum "22"; txlen "18714";
chr11	ENSEMBL_gcm37	exon	58969825	58969986	5.22202855920982	-	.	gene_id "ENSMUSG00000061462.19"; transcript_id "ENSMUSG00000061462.19_tx_216"; exon_id "chr11_58969825_58969986_-"; exonnum "22"; txlen "18714";
chr11	ENSEMBL_gcm37	exon	58969825	58969986	5.22202855920982	-	.	gene_id "ENSMUSG00000061462.19"; transcript_id "ENSMUSG00000061462.19_tx_217"; exon_id "chr11_58969825_58969986_-"; exonnum "20"; txlen "18690";
chr11	ENSEMBL_gcm37	exon	58969825	58969986	5.22202855920982	-	.	gene_id "ENSMUSG00000061462.19"; transcript_id "ENSMUSG00000061462.19_tx_218"; exon_id "chr11_58969825_58969986_-"; exonnum "22"; txlen "19242";
chr11	ENSEMBL_gcm37	exon	58969825	58969986	5.22202855920982	-	.	gene_id "ENSMUSG00000061462.19"; transcript_id "ENSMUSG00000061462.19_tx_219"; exon_id "chr11_58969825_58969986_-"; exonnum "22"; txlen "19242";
chr11	ENSEMBL_gcm37	exon	58969825	58969986	38.44841703785	-	.	gene_id "ENSMUSG00000061462.19"; transcript_id "ENSMUSG00000061462.19_tx_22"; exon_id "chr11_58969825_58969986_-"; exonnum "29"; txlen "14925";
chr11	ENSEMBL_gcm37	exon	58969825	58969986	5.22202855920982	-	.	gene_id "ENSMUSG00000061462.19"; transcript_id "ENSMUSG00000061462.19_tx_220"; exon_id "chr11_58969825_58969986_-"; exonnum "24"; txlen "19266";
chr11	ENSEMBL_gcm37	exon	58969825	58969986	5.22202855920982	-	.	gene_id "ENSMUSG00000061462.19"; transcript_id "ENSMUSG00000061462.19_tx_221"; exon_id "chr11_58969825_58969986_-"; exonnum "24"; txlen "19266";
chr11	ENSEMBL_gcm37	exon	58969825	58969986	5.22202855920982	-	.	gene_id "ENSMUSG00000061462.19"; transcript_id "ENSMUSG00000061462.19_tx_222"; exon_id "chr11_58969825_58969986_-"; exonnum "24"; txlen "19794";
chr11	ENSEMBL_gcm37	exon	58969825	58969986	5.22202855920982	-	.	gene_id "ENSMUSG00000061462.19"; transcript_id "ENSMUSG00000061462.19_tx_223"; exon_id "chr11_58969825_58969986_-"; exonnum "26"; txlen "19818";
chr11	ENSEMBL_gcm37	exon	58969825	58969986	5.22202855920982	-	.	gene_id "ENSMUSG00000061462.19"; transcript_id "ENSMUSG00000061462.19_tx_224"; exon_id "chr11_58969825_58969986_-"; exonnum "26"; txlen "19818";
chr11	ENSEMBL_gcm37	exon	58969825	58969986	5.22202855920982	-	.	gene_id "ENSMUSG00000061462.19"; transcript_id "ENSMUSG00000061462.19_tx_225"; exon_id "chr11_58969825_58969986_-"; exonnum "27"; txlen "20094";
chr11	ENSEMBL_gcm37	exon	58969825	58969986	5.22202855920982	-	.	gene_id "ENSMUSG00000061462.19"; transcript_id "ENSMUSG00000061462.19_tx_226"; exon_id "chr11_58969825_58969986_-"; exonnum "27"; txlen "20094";
chr11	ENSEMBL_gcm37	exon	58969825	58969986	5.22202855920982	-	.	gene_id "ENSMUSG00000061462.19"; transcript_id "ENSMUSG00000061462.19_tx_227"; exon_id "chr11_58969825_58969986_-"; exonnum "24"; txlen "19794";
chr11	ENSEMBL_gcm37	exon	58969825	58969986	5.22202855920982	-	.	gene_id "ENSMUSG00000061462.19"; transcript_id "ENSMUSG00000061462.19_tx_228"; exon_id "chr11_58969825_58969986_-"; exonnum "26"; txlen "20346";
chr11	ENSEMBL_gcm37	exon	58969825	58969986	5.22202855920982	-	.	gene_id "ENSMUSG00000061462.19"; transcript_id "ENSMUSG00000061462.19_tx_229"; exon_id "chr11_58969825_58969986_-"; exonnum "26"; txlen "20346";
chr11	ENSEMBL_gcm37	exon	58969825	58969986	38.1559088736715	-	.	gene_id "ENSMUSG00000061462.19"; transcript_id "ENSMUSG00000061462.19_tx_23"; exon_id "chr11_58969825_58969986_-"; exonnum "29"; txlen "15201";
chr11	ENSEMBL_gcm37	exon	58969825	58969986	5.22202855920982	-	.	gene_id "ENSMUSG00000061462.19"; transcript_id "ENSMUSG00000061462.19_tx_230"; exon_id "chr11_58969825_58969986_-"; exonnum "28"; txlen "20370";
chr11	ENSEMBL_gcm37	exon	58969825	58969986	5.22202855920982	-	.	gene_id "ENSMUSG00000061462.19"; transcript_id "ENSMUSG00000061462.19_tx_231"; exon_id "chr11_58969825_58969986_-"; exonnum "27"; txlen "20622";
chr11	ENSEMBL_gcm37	exon	58969825	58969986	5.22202855920982	-	.	gene_id "ENSMUSG00000061462.19"; transcript_id "ENSMUSG00000061462.19_tx_232"; exon_id "chr11_58969825_58969986_-"; exonnum "27"; txlen "20622";
chr11	ENSEMBL_gcm37	exon	58969825	58969986	5.22202855920982	-	.	gene_id "ENSMUSG00000061462.19"; transcript_id "ENSMUSG00000061462.19_tx_233"; exon_id "chr11_58969825_58969986_-"; exonnum "29"; txlen "20646";
chr11	ENSEMBL_gcm37	exon	58969825	58969986	5.22202855920982	-	.	gene_id "ENSMUSG00000061462.19"; transcript_id "ENSMUSG00000061462.19_tx_234"; exon_id "chr11_58969825_58969986_-"; exonnum "22"; txlen "22275";
chr11	ENSEMBL_gcm37	exon	58969825	58969986	5.22202855920982	-	.	gene_id "ENSMUSG00000061462.19"; transcript_id "ENSMUSG00000061462.19_tx_235"; exon_id "chr11_58969825_58969986_-"; exonnum "22"; txlen "22275";
chr11	ENSEMBL_gcm37	exon	58969825	58969986	5.22202855920982	-	.	gene_id "ENSMUSG00000061462.19"; transcript_id "ENSMUSG00000061462.19_tx_236"; exon_id "chr11_58969825_58969986_-"; exonnum "22"; txlen "22803";
chr11	ENSEMBL_gcm37	exon	58969825	58969986	5.22202855920982	-	.	gene_id "ENSMUSG00000061462.19"; transcript_id "ENSMUSG00000061462.19_tx_237"; exon_id "chr11_58969825_58969986_-"; exonnum "24"; txlen "22827";
chr11	ENSEMBL_gcm37	exon	58969825	58969986	5.22202855920982	-	.	gene_id "ENSMUSG00000061462.19"; transcript_id "ENSMUSG00000061462.19_tx_238"; exon_id "chr11_58969825_58969986_-"; exonnum "26"; txlen "23379";
chr11	ENSEMBL_gcm37	exon	58969825	58969986	5.22202855920982	-	.	gene_id "ENSMUSG00000061462.19"; transcript_id "ENSMUSG00000061462.19_tx_239"; exon_id "chr11_58969825_58969986_-"; exonnum "22"; txlen "22803";
chr11	ENSEMBL_gcm37	exon	58969825	58969986	35.9570734870337	-	.	gene_id "ENSMUSG00000061462.19"; transcript_id "ENSMUSG00000061462.19_tx_24"; exon_id "chr11_58969825_58969986_-"; exonnum "26"; txlen "13569";
chr11	ENSEMBL_gcm37	exon	58969825	58969986	5.22202855920982	-	.	gene_id "ENSMUSG00000061462.19"; transcript_id "ENSMUSG00000061462.19_tx_240"; exon_id "chr11_58969825_58969986_-"; exonnum "24"; txlen "23355";
chr11	ENSEMBL_gcm37	exon	58969825	58969986	5.22202855920982	-	.	gene_id "ENSMUSG00000061462.19"; transcript_id "ENSMUSG00000061462.19_tx_241"; exon_id "chr11_58969825_58969986_-"; exonnum "26"; txlen "23379";
chr11	ENSEMBL_gcm37	exon	58969825	58969986	5.22202855920982	-	.	gene_id "ENSMUSG00000061462.19"; transcript_id "ENSMUSG00000061462.19_tx_242"; exon_id "chr11_58969825_58969986_-"; exonnum "26"; txlen "23907";
chr11	ENSEMBL_gcm37	exon	58969825	58969986	5.22202855920982	-	.	gene_id "ENSMUSG00000061462.19"; transcript_id "ENSMUSG00000061462.19_tx_243"; exon_id "chr11_58969825_58969986_-"; exonnum "28"; txlen "23931";
chr11	ENSEMBL_gcm37	exon	58969825	58969986	5.22202855920982	-	.	gene_id "ENSMUSG00000061462.19"; transcript_id "ENSMUSG00000061462.19_tx_244"; exon_id "chr11_58969825_58969986_-"; exonnum "27"; txlen "23655";
chr11	ENSEMBL_gcm37	exon	58969825	58969986	5.22202855920982	-	.	gene_id "ENSMUSG00000061462.19"; transcript_id "ENSMUSG00000061462.19_tx_245"; exon_id "chr11_58969825_58969986_-"; exonnum "29"; txlen "24207";
chr11	ENSEMBL_gcm37	exon	58969825	58969986	5.22202855920982	-	.	gene_id "ENSMUSG00000061462.19"; transcript_id "ENSMUSG00000061462.19_tx_246"; exon_id "chr11_58969825_58969986_-"; exonnum "26"; txlen "23907";
chr11	ENSEMBL_gcm37	exon	58969825	58969986	5.22202855920982	-	.	gene_id "ENSMUSG00000061462.19"; transcript_id "ENSMUSG00000061462.19_tx_247"; exon_id "chr11_58969825_58969986_-"; exonnum "28"; txlen "24459";
chr11	ENSEMBL_gcm37	exon	58969825	58969986	5.22202855920982	-	.	gene_id "ENSMUSG00000061462.19"; transcript_id "ENSMUSG00000061462.19_tx_248"; exon_id "chr11_58969825_58969986_-"; exonnum "27"; txlen "24183";
chr11	ENSEMBL_gcm37	exon	58969825	58969986	5.22202855920982	-	.	gene_id "ENSMUSG00000061462.19"; transcript_id "ENSMUSG00000061462.19_tx_249"; exon_id "chr11_58969825_58969986_-"; exonnum "29"; txlen "24735";
chr11	ENSEMBL_gcm37	exon	58969825	58969986	35.1428178072496	-	.	gene_id "ENSMUSG00000061462.19"; transcript_id "ENSMUSG00000061462.19_tx_25"; exon_id "chr11_58969825_58969986_-"; exonnum "27"; txlen "14637";
chr11	ENSEMBL_gcm37	exon	58969825	58969986	4.92539223456165	-	.	gene_id "ENSMUSG00000061462.19"; transcript_id "ENSMUSG00000061462.19_tx_250"; exon_id "chr11_58969825_58969986_-"; exonnum "18"; txlen "17610";
chr11	ENSEMBL_gcm37	exon	58969825	58969986	4.92539223456165	-	.	gene_id "ENSMUSG00000061462.19"; transcript_id "ENSMUSG00000061462.19_tx_251"; exon_id "chr11_58969825_58969986_-"; exonnum "18"; txlen "18138";
chr11	ENSEMBL_gcm37	exon	58969825	58969986	4.92539223456165	-	.	gene_id "ENSMUSG00000061462.19"; transcript_id "ENSMUSG00000061462.19_tx_252"; exon_id "chr11_58969825_58969986_-"; exonnum "22"; txlen "18714";
chr11	ENSEMBL_gcm37	exon	58969825	58969986	4.92539223456165	-	.	gene_id "ENSMUSG00000061462.19"; transcript_id "ENSMUSG00000061462.19_tx_253"; exon_id "chr11_58969825_58969986_-"; exonnum "24"; txlen "19266";
chr11	ENSEMBL_gcm37	exon	58969825	58969986	4.92539223456165	-	.	gene_id "ENSMUSG00000061462.19"; transcript_id "ENSMUSG00000061462.19_tx_254"; exon_id "chr11_58969825_58969986_-"; exonnum "24"; txlen "19794";
chr11	ENSEMBL_gcm37	exon	58969825	58969986	4.92539223456165	-	.	gene_id "ENSMUSG00000061462.19"; transcript_id "ENSMUSG00000061462.19_tx_255"; exon_id "chr11_58969825_58969986_-"; exonnum "26"; txlen "19818";
chr11	ENSEMBL_gcm37	exon	58969825	58969986	4.92539223456165	-	.	gene_id "ENSMUSG00000061462.19"; transcript_id "ENSMUSG00000061462.19_tx_256"; exon_id "chr11_58969825_58969986_-"; exonnum "27"; txlen "20094";
chr11	ENSEMBL_gcm37	exon	58969825	58969986	4.92539223456165	-	.	gene_id "ENSMUSG00000061462.19"; transcript_id "ENSMUSG00000061462.19_tx_257"; exon_id "chr11_58969825_58969986_-"; exonnum "26"; txlen "20346";
chr11	ENSEMBL_gcm37	exon	58969825	58969986	4.92539223456165	-	.	gene_id "ENSMUSG00000061462.19"; transcript_id "ENSMUSG00000061462.19_tx_258"; exon_id "chr11_58969825_58969986_-"; exonnum "27"; txlen "20622";
chr11	ENSEMBL_gcm37	exon	58969825	58969986	4.90230145389814	-	.	gene_id "ENSMUSG00000061462.19"; transcript_id "ENSMUSG00000061462.19_tx_259"; exon_id "chr11_58969825_58969986_-"; exonnum "27"; txlen "13845";
chr11	ENSEMBL_gcm37	exon	58969825	58969986	33.4885947177031	-	.	gene_id "ENSMUSG00000061462.19"; transcript_id "ENSMUSG00000061462.19_tx_26"; exon_id "chr11_58969825_58969986_-"; exonnum "27"; txlen "13845";
chr11	ENSEMBL_gcm37	exon	58969825	58969986	4.90230145389814	-	.	gene_id "ENSMUSG00000061462.19"; transcript_id "ENSMUSG00000061462.19_tx_260"; exon_id "chr11_58969825_58969986_-"; exonnum "26"; txlen "13622";
chr11	ENSEMBL_gcm37	exon	58969825	58969986	4.90230145389814	-	.	gene_id "ENSMUSG00000061462.19"; transcript_id "ENSMUSG00000061462.19_tx_261"; exon_id "chr11_58969825_58969986_-"; exonnum "27"; txlen "13898";
chr11	ENSEMBL_gcm37	exon	58969825	58969986	4.90230145389814	-	.	gene_id "ENSMUSG00000061462.19"; transcript_id "ENSMUSG00000061462.19_tx_262"; exon_id "chr11_58969825_58969986_-"; exonnum "28"; txlen "14174";
chr11	ENSEMBL_gcm37	exon	58969825	58969986	4.77913891683019	-	.	gene_id "ENSMUSG00000061462.19"; transcript_id "ENSMUSG00000061462.19_tx_263"; exon_id "chr11_58969825_58969986_-"; exonnum "27"; txlen "15693";
chr11	ENSEMBL_gcm37	exon	58969825	58969986	4.76397290413696	-	.	gene_id "ENSMUSG00000061462.19"; transcript_id "ENSMUSG00000061462.19_tx_264"; exon_id "chr11_58969825_58969986_-"; exonnum "28"; txlen "21426";
chr11	ENSEMBL_gcm37	exon	58969825	58969986	4.76397290413696	-	.	gene_id "ENSMUSG00000061462.19"; transcript_id "ENSMUSG00000061462.19_tx_265"; exon_id "chr11_58969825_58969986_-"; exonnum "28"; txlen "21690";
chr11	ENSEMBL_gcm37	exon	58969825	58969986	4.76397290413696	-	.	gene_id "ENSMUSG00000061462.19"; transcript_id "ENSMUSG00000061462.19_tx_266"; exon_id "chr11_58969825_58969986_-"; exonnum "29"; txlen "21702";
chr11	ENSEMBL_gcm37	exon	58969825	58969986	4.74703626596913	-	.	gene_id "ENSMUSG00000061462.19"; transcript_id "ENSMUSG00000061462.19_tx_267"; exon_id "chr11_58969825_58969986_-"; exonnum "26"; txlen "15417";
chr11	ENSEMBL_gcm37	exon	58969825	58969986	4.74106241450831	-	.	gene_id "ENSMUSG00000061462.19"; transcript_id "ENSMUSG00000061462.19_tx_268"; exon_id "chr11_58969825_58969986_-"; exonnum "26"; txlen "15153";
chr11	ENSEMBL_gcm37	exon	58969825	58969986	4.62938406324633	-	.	gene_id "ENSMUSG00000061462.19"; transcript_id "ENSMUSG00000061462.19_tx_269"; exon_id "chr11_58969825_58969986_-"; exonnum "27"; txlen "15165";
chr11	ENSEMBL_gcm37	exon	58969825	58969986	32.9383182269186	-	.	gene_id "ENSMUSG00000061462.19"; transcript_id "ENSMUSG00000061462.19_tx_27"; exon_id "chr11_58969825_58969986_-"; exonnum "29"; txlen "15981";
chr11	ENSEMBL_gcm37	exon	58969825	58969986	4.47494033399839	-	.	gene_id "ENSMUSG00000061462.19"; transcript_id "ENSMUSG00000061462.19_tx_270"; exon_id "chr11_58969825_58969986_-"; exonnum "28"; txlen "14649";
chr11	ENSEMBL_gcm37	exon	58969825	58969986	4.47494033399839	-	.	gene_id "ENSMUSG00000061462.19"; transcript_id "ENSMUSG00000061462.19_tx_271"; exon_id "chr11_58969825_58969986_-"; exonnum "28"; txlen "14913";
chr11	ENSEMBL_gcm37	exon	58969825	58969986	4.36583963136569	-	.	gene_id "ENSMUSG00000061462.19"; transcript_id "ENSMUSG00000061462.19_tx_272"; exon_id "chr11_58969825_58969986_-"; exonnum "27"; txlen "15957";
chr11	ENSEMBL_gcm37	exon	58969825	58969986	4.33858021429274	-	.	gene_id "ENSMUSG00000061462.19"; transcript_id "ENSMUSG00000061462.19_tx_273"; exon_id "chr11_58969825_58969986_-"; exonnum "27"; txlen "14913";
chr11	ENSEMBL_gcm37	exon	58969825	58969986	4.33858021429274	-	.	gene_id "ENSMUSG00000061462.19"; transcript_id "ENSMUSG00000061462.19_tx_274"; exon_id "chr11_58969825_58969986_-"; exonnum "28"; txlen "15189";
chr11	ENSEMBL_gcm37	exon	58969825	58969986	4.28770149251184	-	.	gene_id "ENSMUSG00000061462.19"; transcript_id "ENSMUSG00000061462.19_tx_275"; exon_id "chr11_58969825_58969986_-"; exonnum "26"; txlen "15681";
chr11	ENSEMBL_gcm37	exon	58969825	58969986	4.2589777281598	-	.	gene_id "ENSMUSG00000061462.19"; transcript_id "ENSMUSG00000061462.19_tx_276"; exon_id "chr11_58969825_58969986_-"; exonnum "20"; txlen "13497";
chr11	ENSEMBL_gcm37	exon	58969825	58969986	4.22344093816526	-	.	gene_id "ENSMUSG00000061462.19"; transcript_id "ENSMUSG00000061462.19_tx_277"; exon_id "chr11_58969825_58969986_-"; exonnum "20"; txlen "13761";
chr11	ENSEMBL_gcm37	exon	58969825	58969986	4.18395370194612	-	.	gene_id "ENSMUSG00000061462.19"; transcript_id "ENSMUSG00000061462.19_tx_278"; exon_id "chr11_58969825_58969986_-"; exonnum "20"; txlen "13497";
chr11	ENSEMBL_gcm37	exon	58969825	58969986	4.08071302201185	-	.	gene_id "ENSMUSG00000061462.19"; transcript_id "ENSMUSG00000061462.19_tx_279"; exon_id "chr11_58969825_58969986_-"; exonnum "22"; txlen "14577";
chr11	ENSEMBL_gcm37	exon	58969825	58969986	32.7440237587236	-	.	gene_id "ENSMUSG00000061462.19"; transcript_id "ENSMUSG00000061462.19_tx_28"; exon_id "chr11_58969825_58969986_-"; exonnum "28"; txlen "14913";
chr11	ENSEMBL_gcm37	exon	58969825	58969986	4.08071302201185	-	.	gene_id "ENSMUSG00000061462.19"; transcript_id "ENSMUSG00000061462.19_tx_280"; exon_id "chr11_58969825_58969986_-"; exonnum "23"; txlen "14853";
chr11	ENSEMBL_gcm37	exon	58969825	58969986	4.08071302201185	-	.	gene_id "ENSMUSG00000061462.19"; transcript_id "ENSMUSG00000061462.19_tx_281"; exon_id "chr11_58969825_58969986_-"; exonnum "22"; txlen "14313";
chr11	ENSEMBL_gcm37	exon	58969825	58969986	4.08071302201185	-	.	gene_id "ENSMUSG00000061462.19"; transcript_id "ENSMUSG00000061462.19_tx_282"; exon_id "chr11_58969825_58969986_-"; exonnum "24"; txlen "15129";
chr11	ENSEMBL_gcm37	exon	58969825	58969986	4.07487120473531	-	.	gene_id "ENSMUSG00000061462.19"; transcript_id "ENSMUSG00000061462.19_tx_283"; exon_id "chr11_58969825_58969986_-"; exonnum "27"; txlen "15429";
chr11	ENSEMBL_gcm37	exon	58969825	58969986	4.02566159233285	-	.	gene_id "ENSMUSG00000061462.19"; transcript_id "ENSMUSG00000061462.19_tx_284"; exon_id "chr11_58969825_58969986_-"; exonnum "28"; txlen "15969";
chr11	ENSEMBL_gcm37	exon	58969825	58969986	4.02566159233285	-	.	gene_id "ENSMUSG00000061462.19"; transcript_id "ENSMUSG00000061462.19_tx_285"; exon_id "chr11_58969825_58969986_-"; exonnum "28"; txlen "15705";
chr11	ENSEMBL_gcm37	exon	58969825	58969986	4.02172976665162	-	.	gene_id "ENSMUSG00000061462.19"; transcript_id "ENSMUSG00000061462.19_tx_286"; exon_id "chr11_58969825_58969986_-"; exonnum "26"; txlen "15417";
chr11	ENSEMBL_gcm37	exon	58969825	58969986	4.02172976665162	-	.	gene_id "ENSMUSG00000061462.19"; transcript_id "ENSMUSG00000061462.19_tx_287"; exon_id "chr11_58969825_58969986_-"; exonnum "27"; txlen "15693";
chr11	ENSEMBL_gcm37	exon	58969825	58969986	3.89897605444522	-	.	gene_id "ENSMUSG00000061462.19"; transcript_id "ENSMUSG00000061462.19_tx_288"; exon_id "chr11_58969825_58969986_-"; exonnum "29"; txlen "17102";
chr11	ENSEMBL_gcm37	exon	58969825	58969986	3.76861397247785	-	.	gene_id "ENSMUSG00000061462.19"; transcript_id "ENSMUSG00000061462.19_tx_289"; exon_id "chr11_58969825_58969986_-"; exonnum "25"; txlen "13821";
chr11	ENSEMBL_gcm37	exon	58969825	58969986	32.6936229361394	-	.	gene_id "ENSMUSG00000061462.19"; transcript_id "ENSMUSG00000061462.19_tx_29"; exon_id "chr11_58969825_58969986_-"; exonnum "28"; txlen "14649";
chr11	ENSEMBL_gcm37	exon	58969825	58969986	3.55718339459927	-	.	gene_id "ENSMUSG00000061462.19"; transcript_id "ENSMUSG00000061462.19_tx_290"; exon_id "chr11_58969825_58969986_-"; exonnum "26"; txlen "13833";
chr11	ENSEMBL_gcm37	exon	58969825	58969986	3.55718339459927	-	.	gene_id "ENSMUSG00000061462.19"; transcript_id "ENSMUSG00000061462.19_tx_291"; exon_id "chr11_58969825_58969986_-"; exonnum "28"; txlen "14385";
chr11	ENSEMBL_gcm37	exon	58969825	58969986	3.53967806075117	-	.	gene_id "ENSMUSG00000061462.19"; transcript_id "ENSMUSG00000061462.19_tx_292"; exon_id "chr11_58969825_58969986_-"; exonnum "29"; txlen "15981";
chr11	ENSEMBL_gcm37	exon	58969825	58969986	3.53967806075117	-	.	gene_id "ENSMUSG00000061462.19"; transcript_id "ENSMUSG00000061462.19_tx_293"; exon_id "chr11_58969825_58969986_-"; exonnum "29"; txlen "15717";
chr11	ENSEMBL_gcm37	exon	58969825	58969986	3.51321433819385	-	.	gene_id "ENSMUSG00000061462.19"; transcript_id "ENSMUSG00000061462.19_tx_294"; exon_id "chr11_58969825_58969986_-"; exonnum "28"; txlen "15177";
chr11	ENSEMBL_gcm37	exon	58969825	58969986	3.51321433819385	-	.	gene_id "ENSMUSG00000061462.19"; transcript_id "ENSMUSG00000061462.19_tx_295"; exon_id "chr11_58969825_58969986_-"; exonnum "28"; txlen "14913";
chr11	ENSEMBL_gcm37	exon	58969825	58969986	3.51321433819385	-	.	gene_id "ENSMUSG00000061462.19"; transcript_id "ENSMUSG00000061462.19_tx_296"; exon_id "chr11_58969825_58969986_-"; exonnum "28"; txlen "15969";
chr11	ENSEMBL_gcm37	exon	58969825	58969986	3.51321433819385	-	.	gene_id "ENSMUSG00000061462.19"; transcript_id "ENSMUSG00000061462.19_tx_297"; exon_id "chr11_58969825_58969986_-"; exonnum "28"; txlen "15705";
chr11	ENSEMBL_gcm37	exon	58969825	58969986	3.33196848219693	-	.	gene_id "ENSMUSG00000061462.19"; transcript_id "ENSMUSG00000061462.19_tx_298"; exon_id "chr11_58969825_58969986_-"; exonnum "27"; txlen "15429";
chr11	ENSEMBL_gcm37	exon	58969825	58969986	3.16213609603073	-	.	gene_id "ENSMUSG00000061462.19"; transcript_id "ENSMUSG00000061462.19_tx_299"; exon_id "chr11_58969825_58969986_-"; exonnum "26"; txlen "14361";
chr11	ENSEMBL_gcm37	exon	58969825	58969986	56.3445995519301	-	.	gene_id "ENSMUSG00000061462.19"; transcript_id "ENSMUSG00000061462.19_tx_3"; exon_id "chr11_58969825_58969986_-"; exonnum "28"; txlen "14385";
chr11	ENSEMBL_gcm37	exon	58969825	58969986	32.3038822307369	-	.	gene_id "ENSMUSG00000061462.19"; transcript_id "ENSMUSG00000061462.19_tx_30"; exon_id "chr11_58969825_58969986_-"; exonnum "27"; txlen "14109";
chr11	ENSEMBL_gcm37	exon	58969825	58969986	3.16027801769447	-	.	gene_id "ENSMUSG00000061462.19"; transcript_id "ENSMUSG00000061462.19_tx_300"; exon_id "chr11_58969825_58969986_-"; exonnum "26"; txlen "14097";
chr11	ENSEMBL_gcm37	exon	58969825	58969986	3.16027801769447	-	.	gene_id "ENSMUSG00000061462.19"; transcript_id "ENSMUSG00000061462.19_tx_301"; exon_id "chr11_58969825_58969986_-"; exonnum "27"; txlen "14373";
chr11	ENSEMBL_gcm37	exon	58969825	58969986	3.16027801769447	-	.	gene_id "ENSMUSG00000061462.19"; transcript_id "ENSMUSG00000061462.19_tx_302"; exon_id "chr11_58969825_58969986_-"; exonnum "27"; txlen "14637";
chr11	ENSEMBL_gcm37	exon	58969825	58969986	3.14393458739469	-	.	gene_id "ENSMUSG00000061462.19"; transcript_id "ENSMUSG00000061462.19_tx_303"; exon_id "chr11_58969825_58969986_-"; exonnum "27"; txlen "14637";
chr11	ENSEMBL_gcm37	exon	58969825	58969986	3.11821423961594	-	.	gene_id "ENSMUSG00000061462.19"; transcript_id "ENSMUSG00000061462.19_tx_304"; exon_id "chr11_58969825_58969986_-"; exonnum "20"; txlen "14025";
chr11	ENSEMBL_gcm37	exon	58969825	58969986	3.11821423961594	-	.	gene_id "ENSMUSG00000061462.19"; transcript_id "ENSMUSG00000061462.19_tx_305"; exon_id "chr11_58969825_58969986_-"; exonnum "20"; txlen "13761";
chr11	ENSEMBL_gcm37	exon	58969825	58969986	3.11821423961594	-	.	gene_id "ENSMUSG00000061462.19"; transcript_id "ENSMUSG00000061462.19_tx_306"; exon_id "chr11_58969825_58969986_-"; exonnum "20"; txlen "13761";
chr11	ENSEMBL_gcm37	exon	58969825	58969986	3.11821423961594	-	.	gene_id "ENSMUSG00000061462.19"; transcript_id "ENSMUSG00000061462.19_tx_307"; exon_id "chr11_58969825_58969986_-"; exonnum "20"; txlen "13497";
chr11	ENSEMBL_gcm37	exon	58969825	58969986	3.11821423961594	-	.	gene_id "ENSMUSG00000061462.19"; transcript_id "ENSMUSG00000061462.19_tx_308"; exon_id "chr11_58969825_58969986_-"; exonnum "20"; txlen "13233";
chr11	ENSEMBL_gcm37	exon	58969825	58969986	3.0579287643167	-	.	gene_id "ENSMUSG00000061462.19"; transcript_id "ENSMUSG00000061462.19_tx_309"; exon_id "chr11_58969825_58969986_-"; exonnum "19"; txlen "13749";
chr11	ENSEMBL_gcm37	exon	58969825	58969986	30.2693067114158	-	.	gene_id "ENSMUSG00000061462.19"; transcript_id "ENSMUSG00000061462.19_tx_31"; exon_id "chr11_58969825_58969986_-"; exonnum "28"; txlen "15177";
chr11	ENSEMBL_gcm37	exon	58969825	58969986	3.0579287643167	-	.	gene_id "ENSMUSG00000061462.19"; transcript_id "ENSMUSG00000061462.19_tx_310"; exon_id "chr11_58969825_58969986_-"; exonnum "19"; txlen "13485";
chr11	ENSEMBL_gcm37	exon	58969825	58969986	3.0579287643167	-	.	gene_id "ENSMUSG00000061462.19"; transcript_id "ENSMUSG00000061462.19_tx_311"; exon_id "chr11_58969825_58969986_-"; exonnum "19"; txlen "13485";
chr11	ENSEMBL_gcm37	exon	58969825	58969986	3.0579287643167	-	.	gene_id "ENSMUSG00000061462.19"; transcript_id "ENSMUSG00000061462.19_tx_312"; exon_id "chr11_58969825_58969986_-"; exonnum "19"; txlen "13221";
chr11	ENSEMBL_gcm37	exon	58969825	58969986	3.0579287643167	-	.	gene_id "ENSMUSG00000061462.19"; transcript_id "ENSMUSG00000061462.19_tx_313"; exon_id "chr11_58969825_58969986_-"; exonnum "19"; txlen "12957";
chr11	ENSEMBL_gcm37	exon	58969825	58969986	3.05760348536673	-	.	gene_id "ENSMUSG00000061462.19"; transcript_id "ENSMUSG00000061462.19_tx_314"; exon_id "chr11_58969825_58969986_-"; exonnum "25"; txlen "15405";
chr11	ENSEMBL_gcm37	exon	58969825	58969986	3.05760348536673	-	.	gene_id "ENSMUSG00000061462.19"; transcript_id "ENSMUSG00000061462.19_tx_315"; exon_id "chr11_58969825_58969986_-"; exonnum "25"; txlen "15141";
chr11	ENSEMBL_gcm37	exon	58969825	58969986	3.02422299241193	-	.	gene_id "ENSMUSG00000061462.19"; transcript_id "ENSMUSG00000061462.19_tx_316"; exon_id "chr11_58969825_58969986_-"; exonnum "24"; txlen "13821";
chr11	ENSEMBL_gcm37	exon	58969825	58969986	2.98132159452426	-	.	gene_id "ENSMUSG00000061462.19"; transcript_id "ENSMUSG00000061462.19_tx_317"; exon_id "chr11_58969825_58969986_-"; exonnum "23"; txlen "13005";
chr11	ENSEMBL_gcm37	exon	58969825	58969986	2.91864852828052	-	.	gene_id "ENSMUSG00000061462.19"; transcript_id "ENSMUSG00000061462.19_tx_318"; exon_id "chr11_58969825_58969986_-"; exonnum "23"; txlen "14853";
chr11	ENSEMBL_gcm37	exon	58969825	58969986	2.91864852828052	-	.	gene_id "ENSMUSG00000061462.19"; transcript_id "ENSMUSG00000061462.19_tx_319"; exon_id "chr11_58969825_58969986_-"; exonnum "22"; txlen "14577";
chr11	ENSEMBL_gcm37	exon	58969825	58969986	28.5704403217448	-	.	gene_id "ENSMUSG00000061462.19"; transcript_id "ENSMUSG00000061462.19_tx_32"; exon_id "chr11_58969825_58969986_-"; exonnum "16"; txlen "10809";
chr11	ENSEMBL_gcm37	exon	58969825	58969986	2.91864852828052	-	.	gene_id "ENSMUSG00000061462.19"; transcript_id "ENSMUSG00000061462.19_tx_320"; exon_id "chr11_58969825_58969986_-"; exonnum "23"; txlen "14589";
chr11	ENSEMBL_gcm37	exon	58969825	58969986	2.91864852828052	-	.	gene_id "ENSMUSG00000061462.19"; transcript_id "ENSMUSG00000061462.19_tx_321"; exon_id "chr11_58969825_58969986_-"; exonnum "22"; txlen "14313";
chr11	ENSEMBL_gcm37	exon	58969825	58969986	2.91864852828052	-	.	gene_id "ENSMUSG00000061462.19"; transcript_id "ENSMUSG00000061462.19_tx_322"; exon_id "chr11_58969825_58969986_-"; exonnum "22"; txlen "14313";
chr11	ENSEMBL_gcm37	exon	58969825	58969986	2.91864852828052	-	.	gene_id "ENSMUSG00000061462.19"; transcript_id "ENSMUSG00000061462.19_tx_323"; exon_id "chr11_58969825_58969986_-"; exonnum "22"; txlen "14049";
chr11	ENSEMBL_gcm37	exon	58969825	58969986	2.91864852828052	-	.	gene_id "ENSMUSG00000061462.19"; transcript_id "ENSMUSG00000061462.19_tx_324"; exon_id "chr11_58969825_58969986_-"; exonnum "21"; txlen "14301";
chr11	ENSEMBL_gcm37	exon	58969825	58969986	2.91864852828052	-	.	gene_id "ENSMUSG00000061462.19"; transcript_id "ENSMUSG00000061462.19_tx_325"; exon_id "chr11_58969825_58969986_-"; exonnum "22"; txlen "13785";
chr11	ENSEMBL_gcm37	exon	58969825	58969986	2.91864852828052	-	.	gene_id "ENSMUSG00000061462.19"; transcript_id "ENSMUSG00000061462.19_tx_326"; exon_id "chr11_58969825_58969986_-"; exonnum "21"; txlen "14037";
chr11	ENSEMBL_gcm37	exon	58969825	58969986	2.91864852828052	-	.	gene_id "ENSMUSG00000061462.19"; transcript_id "ENSMUSG00000061462.19_tx_327"; exon_id "chr11_58969825_58969986_-"; exonnum "21"; txlen "14037";
chr11	ENSEMBL_gcm37	exon	58969825	58969986	2.91864852828052	-	.	gene_id "ENSMUSG00000061462.19"; transcript_id "ENSMUSG00000061462.19_tx_328"; exon_id "chr11_58969825_58969986_-"; exonnum "21"; txlen "13773";
chr11	ENSEMBL_gcm37	exon	58969825	58969986	2.91864852828052	-	.	gene_id "ENSMUSG00000061462.19"; transcript_id "ENSMUSG00000061462.19_tx_329"; exon_id "chr11_58969825_58969986_-"; exonnum "21"; txlen "13509";
chr11	ENSEMBL_gcm37	exon	58969825	58969986	28.3517991229014	-	.	gene_id "ENSMUSG00000061462.19"; transcript_id "ENSMUSG00000061462.19_tx_33"; exon_id "chr11_58969825_58969986_-"; exonnum "21"; txlen "14037";
chr11	ENSEMBL_gcm37	exon	58969825	58969986	2.91205274636241	-	.	gene_id "ENSMUSG00000061462.19"; transcript_id "ENSMUSG00000061462.19_tx_330"; exon_id "chr11_58969825_58969986_-"; exonnum "26"; txlen "14361";
chr11	ENSEMBL_gcm37	exon	58969825	58969986	2.88639972502298	-	.	gene_id "ENSMUSG00000061462.19"; transcript_id "ENSMUSG00000061462.19_tx_331"; exon_id "chr11_58969825_58969986_-"; exonnum "18"; txlen "12681";
chr11	ENSEMBL_gcm37	exon	58969825	58969986	2.84173257703666	-	.	gene_id "ENSMUSG00000061462.19"; transcript_id "ENSMUSG00000061462.19_tx_332"; exon_id "chr11_58969825_58969986_-"; exonnum "18"; txlen "13209";
chr11	ENSEMBL_gcm37	exon	58969825	58969986	2.84173257703666	-	.	gene_id "ENSMUSG00000061462.19"; transcript_id "ENSMUSG00000061462.19_tx_333"; exon_id "chr11_58969825_58969986_-"; exonnum "21"; txlen "14037";
chr11	ENSEMBL_gcm37	exon	58969825	58969986	2.84173257703666	-	.	gene_id "ENSMUSG00000061462.19"; transcript_id "ENSMUSG00000061462.19_tx_334"; exon_id "chr11_58969825_58969986_-"; exonnum "18"; txlen "12945";
chr11	ENSEMBL_gcm37	exon	58969825	58969986	2.84173257703666	-	.	gene_id "ENSMUSG00000061462.19"; transcript_id "ENSMUSG00000061462.19_tx_335"; exon_id "chr11_58969825_58969986_-"; exonnum "21"; txlen "13773";
chr11	ENSEMBL_gcm37	exon	58969825	58969986	2.84173257703666	-	.	gene_id "ENSMUSG00000061462.19"; transcript_id "ENSMUSG00000061462.19_tx_336"; exon_id "chr11_58969825_58969986_-"; exonnum "20"; txlen "14025";
chr11	ENSEMBL_gcm37	exon	58969825	58969986	2.84173257703666	-	.	gene_id "ENSMUSG00000061462.19"; transcript_id "ENSMUSG00000061462.19_tx_337"; exon_id "chr11_58969825_58969986_-"; exonnum "21"; txlen "13509";
chr11	ENSEMBL_gcm37	exon	58969825	58969986	2.84173257703666	-	.	gene_id "ENSMUSG00000061462.19"; transcript_id "ENSMUSG00000061462.19_tx_338"; exon_id "chr11_58969825_58969986_-"; exonnum "20"; txlen "13761";
chr11	ENSEMBL_gcm37	exon	58969825	58969986	2.84173257703666	-	.	gene_id "ENSMUSG00000061462.19"; transcript_id "ENSMUSG00000061462.19_tx_339"; exon_id "chr11_58969825_58969986_-"; exonnum "20"; txlen "13497";
chr11	ENSEMBL_gcm37	exon	58969825	58969986	27.8095753094622	-	.	gene_id "ENSMUSG00000061462.19"; transcript_id "ENSMUSG00000061462.19_tx_34"; exon_id "chr11_58969825_58969986_-"; exonnum "20"; txlen "14025";
chr11	ENSEMBL_gcm37	exon	58969825	58969986	2.83424142267666	-	.	gene_id "ENSMUSG00000061462.19"; transcript_id "ENSMUSG00000061462.19_tx_340"; exon_id "chr11_58969825_58969986_-"; exonnum "25"; txlen "12765";
chr11	ENSEMBL_gcm37	exon	58969825	58969986	2.78255719841992	-	.	gene_id "ENSMUSG00000061462.19"; transcript_id "ENSMUSG00000061462.19_tx_341"; exon_id "chr11_58969825_58969986_-"; exonnum "28"; txlen "15969";
chr11	ENSEMBL_gcm37	exon	58969825	58969986	2.70209729715224	-	.	gene_id "ENSMUSG00000061462.19"; transcript_id "ENSMUSG00000061462.19_tx_342"; exon_id "chr11_58969825_58969986_-"; exonnum "29"; txlen "16245";
chr11	ENSEMBL_gcm37	exon	58969825	58969986	2.69406279215765	-	.	gene_id "ENSMUSG00000061462.19"; transcript_id "ENSMUSG00000061462.19_tx_343"; exon_id "chr11_58969825_58969986_-"; exonnum "27"; txlen "15693";
chr11	ENSEMBL_gcm37	exon	58969825	58969986	2.68681339836541	-	.	gene_id "ENSMUSG00000061462.19"; transcript_id "ENSMUSG00000061462.19_tx_344"; exon_id "chr11_58969825_58969986_-"; exonnum "29"; txlen "16511";
chr11	ENSEMBL_gcm37	exon	58969825	58969986	2.66189966216987	-	.	gene_id "ENSMUSG00000061462.19"; transcript_id "ENSMUSG00000061462.19_tx_345"; exon_id "chr11_58969825_58969986_-"; exonnum "29"; txlen "15981";
chr11	ENSEMBL_gcm37	exon	58969825	58969986	2.64973787307646	-	.	gene_id "ENSMUSG00000061462.19"; transcript_id "ENSMUSG00000061462.19_tx_346"; exon_id "chr11_58969825_58969986_-"; exonnum "28"; txlen "15705";
chr11	ENSEMBL_gcm37	exon	58969825	58969986	2.6447858505463	-	.	gene_id "ENSMUSG00000061462.19"; transcript_id "ENSMUSG00000061462.19_tx_347"; exon_id "chr11_58969825_58969986_-"; exonnum "28"; txlen "15705";
chr11	ENSEMBL_gcm37	exon	58969825	58969986	2.6447858505463	-	.	gene_id "ENSMUSG00000061462.19"; transcript_id "ENSMUSG00000061462.19_tx_348"; exon_id "chr11_58969825_58969986_-"; exonnum "28"; txlen "15441";
chr11	ENSEMBL_gcm37	exon	58969825	58969986	2.62037980977409	-	.	gene_id "ENSMUSG00000061462.19"; transcript_id "ENSMUSG00000061462.19_tx_349"; exon_id "chr11_58969825_58969986_-"; exonnum "26"; txlen "14361";
chr11	ENSEMBL_gcm37	exon	58969825	58969986	26.865207153011	-	.	gene_id "ENSMUSG00000061462.19"; transcript_id "ENSMUSG00000061462.19_tx_35"; exon_id "chr11_58969825_58969986_-"; exonnum "20"; txlen "13761";
chr11	ENSEMBL_gcm37	exon	58969825	58969986	2.61509529054419	-	.	gene_id "ENSMUSG00000061462.19"; transcript_id "ENSMUSG00000061462.19_tx_350"; exon_id "chr11_58969825_58969986_-"; exonnum "26"; txlen "14097";
chr11	ENSEMBL_gcm37	exon	58969825	58969986	2.60806463078787	-	.	gene_id "ENSMUSG00000061462.19"; transcript_id "ENSMUSG00000061462.19_tx_351"; exon_id "chr11_58969825_58969986_-"; exonnum "28"; txlen "16499";
chr11	ENSEMBL_gcm37	exon	58969825	58969986	2.60674405238897	-	.	gene_id "ENSMUSG00000061462.19"; transcript_id "ENSMUSG00000061462.19_tx_352"; exon_id "chr11_58969825_58969986_-"; exonnum "28"; txlen "16235";
chr11	ENSEMBL_gcm37	exon	58969825	58969986	2.57798019954223	-	.	gene_id "ENSMUSG00000061462.19"; transcript_id "ENSMUSG00000061462.19_tx_353"; exon_id "chr11_58969825_58969986_-"; exonnum "28"; txlen "14661";
chr11	ENSEMBL_gcm37	exon	58969825	58969986	2.48706691763481	-	.	gene_id "ENSMUSG00000061462.19"; transcript_id "ENSMUSG00000061462.19_tx_354"; exon_id "chr11_58969825_58969986_-"; exonnum "28"; txlen "13593";
chr11	ENSEMBL_gcm37	exon	58969825	58969986	2.47044613026349	-	.	gene_id "ENSMUSG00000061462.19"; transcript_id "ENSMUSG00000061462.19_tx_355"; exon_id "chr11_58969825_58969986_-"; exonnum "28"; txlen "15453";
chr11	ENSEMBL_gcm37	exon	58969825	58969986	2.4671559372095	-	.	gene_id "ENSMUSG00000061462.19"; transcript_id "ENSMUSG00000061462.19_tx_356"; exon_id "chr11_58969825_58969986_-"; exonnum "26"; txlen "13041";
chr11	ENSEMBL_gcm37	exon	58969825	58969986	2.4671559372095	-	.	gene_id "ENSMUSG00000061462.19"; transcript_id "ENSMUSG00000061462.19_tx_357"; exon_id "chr11_58969825_58969986_-"; exonnum "27"; txlen "13317";
chr11	ENSEMBL_gcm37	exon	58969825	58969986	2.4671559372095	-	.	gene_id "ENSMUSG00000061462.19"; transcript_id "ENSMUSG00000061462.19_tx_358"; exon_id "chr11_58969825_58969986_-"; exonnum "27"; txlen "14373";
chr11	ENSEMBL_gcm37	exon	58969825	58969986	2.43844353537967	-	.	gene_id "ENSMUSG00000061462.19"; transcript_id "ENSMUSG00000061462.19_tx_359"; exon_id "chr11_58969825_58969986_-"; exonnum "18"; txlen "13209";
chr11	ENSEMBL_gcm37	exon	58969825	58969986	26.2531644911749	-	.	gene_id "ENSMUSG00000061462.19"; transcript_id "ENSMUSG00000061462.19_tx_36"; exon_id "chr11_58969825_58969986_-"; exonnum "21"; txlen "14301";
chr11	ENSEMBL_gcm37	exon	58969825	58969986	2.43844353537967	-	.	gene_id "ENSMUSG00000061462.19"; transcript_id "ENSMUSG00000061462.19_tx_360"; exon_id "chr11_58969825_58969986_-"; exonnum "18"; txlen "12945";
chr11	ENSEMBL_gcm37	exon	58969825	58969986	2.43844353537967	-	.	gene_id "ENSMUSG00000061462.19"; transcript_id "ENSMUSG00000061462.19_tx_361"; exon_id "chr11_58969825_58969986_-"; exonnum "18"; txlen "12945";
chr11	ENSEMBL_gcm37	exon	58969825	58969986	2.43844353537967	-	.	gene_id "ENSMUSG00000061462.19"; transcript_id "ENSMUSG00000061462.19_tx_362"; exon_id "chr11_58969825_58969986_-"; exonnum "20"; txlen "13761";
chr11	ENSEMBL_gcm37	exon	58969825	58969986	2.43844353537967	-	.	gene_id "ENSMUSG00000061462.19"; transcript_id "ENSMUSG00000061462.19_tx_363"; exon_id "chr11_58969825_58969986_-"; exonnum "18"; txlen "12681";
chr11	ENSEMBL_gcm37	exon	58969825	58969986	2.43844353537967	-	.	gene_id "ENSMUSG00000061462.19"; transcript_id "ENSMUSG00000061462.19_tx_364"; exon_id "chr11_58969825_58969986_-"; exonnum "20"; txlen "13497";
chr11	ENSEMBL_gcm37	exon	58969825	58969986	2.43844353537967	-	.	gene_id "ENSMUSG00000061462.19"; transcript_id "ENSMUSG00000061462.19_tx_365"; exon_id "chr11_58969825_58969986_-"; exonnum "20"; txlen "13497";
chr11	ENSEMBL_gcm37	exon	58969825	58969986	2.43844353537967	-	.	gene_id "ENSMUSG00000061462.19"; transcript_id "ENSMUSG00000061462.19_tx_366"; exon_id "chr11_58969825_58969986_-"; exonnum "18"; txlen "12417";
chr11	ENSEMBL_gcm37	exon	58969825	58969986	2.43844353537967	-	.	gene_id "ENSMUSG00000061462.19"; transcript_id "ENSMUSG00000061462.19_tx_367"; exon_id "chr11_58969825_58969986_-"; exonnum "20"; txlen "13233";
chr11	ENSEMBL_gcm37	exon	58969825	58969986	2.43844353537967	-	.	gene_id "ENSMUSG00000061462.19"; transcript_id "ENSMUSG00000061462.19_tx_368"; exon_id "chr11_58969825_58969986_-"; exonnum "20"; txlen "12969";
chr11	ENSEMBL_gcm37	exon	58969825	58969986	2.3852954165385	-	.	gene_id "ENSMUSG00000061462.19"; transcript_id "ENSMUSG00000061462.19_tx_369"; exon_id "chr11_58969825_58969986_-"; exonnum "26"; txlen "14361";
chr11	ENSEMBL_gcm37	exon	58969825	58969986	25.8992948245366	-	.	gene_id "ENSMUSG00000061462.19"; transcript_id "ENSMUSG00000061462.19_tx_37"; exon_id "chr11_58969825_58969986_-"; exonnum "22"; txlen "14577";
chr11	ENSEMBL_gcm37	exon	58969825	58969986	2.3852954165385	-	.	gene_id "ENSMUSG00000061462.19"; transcript_id "ENSMUSG00000061462.19_tx_370"; exon_id "chr11_58969825_58969986_-"; exonnum "26"; txlen "14097";
chr11	ENSEMBL_gcm37	exon	58969825	58969986	2.32757860993837	-	.	gene_id "ENSMUSG00000061462.19"; transcript_id "ENSMUSG00000061462.19_tx_371"; exon_id "chr11_58969825_58969986_-"; exonnum "28"; txlen "16233";
chr11	ENSEMBL_gcm37	exon	58969825	58969986	2.32757860993837	-	.	gene_id "ENSMUSG00000061462.19"; transcript_id "ENSMUSG00000061462.19_tx_372"; exon_id "chr11_58969825_58969986_-"; exonnum "28"; txlen "15969";
chr11	ENSEMBL_gcm37	exon	58969825	58969986	2.31993107262029	-	.	gene_id "ENSMUSG00000061462.19"; transcript_id "ENSMUSG00000061462.19_tx_373"; exon_id "chr11_58969825_58969986_-"; exonnum "27"; txlen "14109";
chr11	ENSEMBL_gcm37	exon	58969825	58969986	0.367479678081048	-	.	gene_id "ENSMUSG00000061462.19"; transcript_id "ENSMUSG00000061462.19_tx_374"; exon_id "chr11_58969825_58969986_-"; exonnum "29"; txlen "26849";
chr11	ENSEMBL_gcm37	exon	58969825	58969986	25.8598075883174	-	.	gene_id "ENSMUSG00000061462.19"; transcript_id "ENSMUSG00000061462.19_tx_38"; exon_id "chr11_58969825_58969986_-"; exonnum "22"; txlen "14313";
chr11	ENSEMBL_gcm37	exon	58969825	58969986	25.4007206174032	-	.	gene_id "ENSMUSG00000061462.19"; transcript_id "ENSMUSG00000061462.19_tx_39"; exon_id "chr11_58969825_58969986_-"; exonnum "27"; txlen "14649";
chr11	ENSEMBL_gcm37	exon	58969825	58969986	52.8514102218457	-	.	gene_id "ENSMUSG00000061462.19"; transcript_id "ENSMUSG00000061462.19_tx_4"; exon_id "chr11_58969825_58969986_-"; exonnum "27"; txlen "13845";
chr11	ENSEMBL_gcm37	exon	58969825	58969986	24.7974747056143	-	.	gene_id "ENSMUSG00000061462.19"; transcript_id "ENSMUSG00000061462.19_tx_40"; exon_id "chr11_58969825_58969986_-"; exonnum "29"; txlen "14937";
chr11	ENSEMBL_gcm37	exon	58969825	58969986	23.5767082631857	-	.	gene_id "ENSMUSG00000061462.19"; transcript_id "ENSMUSG00000061462.19_tx_41"; exon_id "chr11_58969825_58969986_-"; exonnum "28"; txlen "16233";
chr11	ENSEMBL_gcm37	exon	58969825	58969986	23.4802335950555	-	.	gene_id "ENSMUSG00000061462.19"; transcript_id "ENSMUSG00000061462.19_tx_42"; exon_id "chr11_58969825_58969986_-"; exonnum "29"; txlen "16245";
chr11	ENSEMBL_gcm37	exon	58969825	58969986	23.456496411893	-	.	gene_id "ENSMUSG00000061462.19"; transcript_id "ENSMUSG00000061462.19_tx_43"; exon_id "chr11_58969825_58969986_-"; exonnum "27"; txlen "14373";
chr11	ENSEMBL_gcm37	exon	58969825	58969986	23.4433871948069	-	.	gene_id "ENSMUSG00000061462.19"; transcript_id "ENSMUSG00000061462.19_tx_44"; exon_id "chr11_58969825_58969986_-"; exonnum "29"; txlen "15993";
chr11	ENSEMBL_gcm37	exon	58969825	58969986	23.3801151472053	-	.	gene_id "ENSMUSG00000061462.19"; transcript_id "ENSMUSG00000061462.19_tx_45"; exon_id "chr11_58969825_58969986_-"; exonnum "28"; txlen "15969";
chr11	ENSEMBL_gcm37	exon	58969825	58969986	23.3773512675613	-	.	gene_id "ENSMUSG00000061462.19"; transcript_id "ENSMUSG00000061462.19_tx_46"; exon_id "chr11_58969825_58969986_-"; exonnum "29"; txlen "15729";
chr11	ENSEMBL_gcm37	exon	58969825	58969986	22.5501887070049	-	.	gene_id "ENSMUSG00000061462.19"; transcript_id "ENSMUSG00000061462.19_tx_47"; exon_id "chr11_58969825_58969986_-"; exonnum "28"; txlen "15969";
chr11	ENSEMBL_gcm37	exon	58969825	58969986	22.5113314580815	-	.	gene_id "ENSMUSG00000061462.19"; transcript_id "ENSMUSG00000061462.19_tx_48"; exon_id "chr11_58969825_58969986_-"; exonnum "28"; txlen "15705";
chr11	ENSEMBL_gcm37	exon	58969825	58969986	22.455511836605	-	.	gene_id "ENSMUSG00000061462.19"; transcript_id "ENSMUSG00000061462.19_tx_49"; exon_id "chr11_58969825_58969986_-"; exonnum "29"; txlen "17049";
chr11	ENSEMBL_gcm37	exon	58969825	58969986	52.1677855416186	-	.	gene_id "ENSMUSG00000061462.19"; transcript_id "ENSMUSG00000061462.19_tx_5"; exon_id "chr11_58969825_58969986_-"; exonnum "28"; txlen "14649";
chr11	ENSEMBL_gcm37	exon	58969825	58969986	21.4334335225258	-	.	gene_id "ENSMUSG00000061462.19"; transcript_id "ENSMUSG00000061462.19_tx_50"; exon_id "chr11_58969825_58969986_-"; exonnum "20"; txlen "14025";
chr11	ENSEMBL_gcm37	exon	58969825	58969986	21.4334335225258	-	.	gene_id "ENSMUSG00000061462.19"; transcript_id "ENSMUSG00000061462.19_tx_51"; exon_id "chr11_58969825_58969986_-"; exonnum "20"; txlen "13761";
chr11	ENSEMBL_gcm37	exon	58969825	58969986	21.4334335225258	-	.	gene_id "ENSMUSG00000061462.19"; transcript_id "ENSMUSG00000061462.19_tx_52"; exon_id "chr11_58969825_58969986_-"; exonnum "22"; txlen "14577";
chr11	ENSEMBL_gcm37	exon	58969825	58969986	21.4334335225258	-	.	gene_id "ENSMUSG00000061462.19"; transcript_id "ENSMUSG00000061462.19_tx_53"; exon_id "chr11_58969825_58969986_-"; exonnum "22"; txlen "14313";
chr11	ENSEMBL_gcm37	exon	58969825	58969986	21.4334335225258	-	.	gene_id "ENSMUSG00000061462.19"; transcript_id "ENSMUSG00000061462.19_tx_54"; exon_id "chr11_58969825_58969986_-"; exonnum "21"; txlen "14037";
chr11	ENSEMBL_gcm37	exon	58969825	58969986	21.4334335225258	-	.	gene_id "ENSMUSG00000061462.19"; transcript_id "ENSMUSG00000061462.19_tx_55"; exon_id "chr11_58969825_58969986_-"; exonnum "21"; txlen "14301";
chr11	ENSEMBL_gcm37	exon	58969825	58969986	21.4334335225258	-	.	gene_id "ENSMUSG00000061462.19"; transcript_id "ENSMUSG00000061462.19_tx_56"; exon_id "chr11_58969825_58969986_-"; exonnum "23"; txlen "14589";
chr11	ENSEMBL_gcm37	exon	58969825	58969986	21.4334335225258	-	.	gene_id "ENSMUSG00000061462.19"; transcript_id "ENSMUSG00000061462.19_tx_57"; exon_id "chr11_58969825_58969986_-"; exonnum "23"; txlen "14853";
chr11	ENSEMBL_gcm37	exon	58969825	58969986	20.9921349541914	-	.	gene_id "ENSMUSG00000061462.19"; transcript_id "ENSMUSG00000061462.19_tx_58"; exon_id "chr11_58969825_58969986_-"; exonnum "26"; txlen "13569";
chr11	ENSEMBL_gcm37	exon	58969825	58969986	20.822193101378	-	.	gene_id "ENSMUSG00000061462.19"; transcript_id "ENSMUSG00000061462.19_tx_59"; exon_id "chr11_58969825_58969986_-"; exonnum "27"; txlen "15693";
chr11	ENSEMBL_gcm37	exon	58969825	58969986	49.3140605697645	-	.	gene_id "ENSMUSG00000061462.19"; transcript_id "ENSMUSG00000061462.19_tx_6"; exon_id "chr11_58969825_58969986_-"; exonnum "29"; txlen "16509";
chr11	ENSEMBL_gcm37	exon	58969825	58969986	20.4249176856037	-	.	gene_id "ENSMUSG00000061462.19"; transcript_id "ENSMUSG00000061462.19_tx_60"; exon_id "chr11_58969825_58969986_-"; exonnum "27"; txlen "13845";
chr11	ENSEMBL_gcm37	exon	58969825	58969986	20.1166182789417	-	.	gene_id "ENSMUSG00000061462.19"; transcript_id "ENSMUSG00000061462.19_tx_61"; exon_id "chr11_58969825_58969986_-"; exonnum "27"; txlen "14901";
chr11	ENSEMBL_gcm37	exon	58969825	58969986	19.9730629630825	-	.	gene_id "ENSMUSG00000061462.19"; transcript_id "ENSMUSG00000061462.19_tx_62"; exon_id "chr11_58969825_58969986_-"; exonnum "26"; txlen "13833";
chr11	ENSEMBL_gcm37	exon	58969825	58969986	19.5914443790842	-	.	gene_id "ENSMUSG00000061462.19"; transcript_id "ENSMUSG00000061462.19_tx_63"; exon_id "chr11_58969825_58969986_-"; exonnum "19"; txlen "13749";
chr11	ENSEMBL_gcm37	exon	58969825	58969986	19.5566963699027	-	.	gene_id "ENSMUSG00000061462.19"; transcript_id "ENSMUSG00000061462.19_tx_64"; exon_id "chr11_58969825_58969986_-"; exonnum "22"; txlen "14577";
chr11	ENSEMBL_gcm37	exon	58969825	58969986	19.3934893022643	-	.	gene_id "ENSMUSG00000061462.19"; transcript_id "ENSMUSG00000061462.19_tx_65"; exon_id "chr11_58969825_58969986_-"; exonnum "20"; txlen "14025";
chr11	ENSEMBL_gcm37	exon	58969825	58969986	19.366378662472	-	.	gene_id "ENSMUSG00000061462.19"; transcript_id "ENSMUSG00000061462.19_tx_66"; exon_id "chr11_58969825_58969986_-"; exonnum "18"; txlen "13473";
chr11	ENSEMBL_gcm37	exon	58969825	58969986	19.366378662472	-	.	gene_id "ENSMUSG00000061462.19"; transcript_id "ENSMUSG00000061462.19_tx_67"; exon_id "chr11_58969825_58969986_-"; exonnum "21"; txlen "14301";
chr11	ENSEMBL_gcm37	exon	58969825	58969986	19.366378662472	-	.	gene_id "ENSMUSG00000061462.19"; transcript_id "ENSMUSG00000061462.19_tx_68"; exon_id "chr11_58969825_58969986_-"; exonnum "19"; txlen "13749";
chr11	ENSEMBL_gcm37	exon	58969825	58969986	19.366378662472	-	.	gene_id "ENSMUSG00000061462.19"; transcript_id "ENSMUSG00000061462.19_tx_69"; exon_id "chr11_58969825_58969986_-"; exonnum "18"; txlen "13209";
chr11	ENSEMBL_gcm37	exon	58969825	58969986	48.9432807295045	-	.	gene_id "ENSMUSG00000061462.19"; transcript_id "ENSMUSG00000061462.19_tx_7"; exon_id "chr11_58969825_58969986_-"; exonnum "29"; txlen "15981";
chr11	ENSEMBL_gcm37	exon	58969825	58969986	19.366378662472	-	.	gene_id "ENSMUSG00000061462.19"; transcript_id "ENSMUSG00000061462.19_tx_70"; exon_id "chr11_58969825_58969986_-"; exonnum "21"; txlen "14037";
chr11	ENSEMBL_gcm37	exon	58969825	58969986	19.366378662472	-	.	gene_id "ENSMUSG00000061462.19"; transcript_id "ENSMUSG00000061462.19_tx_71"; exon_id "chr11_58969825_58969986_-"; exonnum "19"; txlen "13485";
chr11	ENSEMBL_gcm37	exon	58969825	58969986	19.366378662472	-	.	gene_id "ENSMUSG00000061462.19"; transcript_id "ENSMUSG00000061462.19_tx_72"; exon_id "chr11_58969825_58969986_-"; exonnum "19"; txlen "13485";
chr11	ENSEMBL_gcm37	exon	58969825	58969986	19.366378662472	-	.	gene_id "ENSMUSG00000061462.19"; transcript_id "ENSMUSG00000061462.19_tx_73"; exon_id "chr11_58969825_58969986_-"; exonnum "20"; txlen "14025";
chr11	ENSEMBL_gcm37	exon	58969825	58969986	19.366378662472	-	.	gene_id "ENSMUSG00000061462.19"; transcript_id "ENSMUSG00000061462.19_tx_74"; exon_id "chr11_58969825_58969986_-"; exonnum "22"; txlen "14313";
chr11	ENSEMBL_gcm37	exon	58969825	58969986	19.366378662472	-	.	gene_id "ENSMUSG00000061462.19"; transcript_id "ENSMUSG00000061462.19_tx_75"; exon_id "chr11_58969825_58969986_-"; exonnum "20"; txlen "13761";
chr11	ENSEMBL_gcm37	exon	58969825	58969986	19.366378662472	-	.	gene_id "ENSMUSG00000061462.19"; transcript_id "ENSMUSG00000061462.19_tx_76"; exon_id "chr11_58969825_58969986_-"; exonnum "20"; txlen "13761";
chr11	ENSEMBL_gcm37	exon	58969825	58969986	19.366378662472	-	.	gene_id "ENSMUSG00000061462.19"; transcript_id "ENSMUSG00000061462.19_tx_77"; exon_id "chr11_58969825_58969986_-"; exonnum "21"; txlen "14037";
chr11	ENSEMBL_gcm37	exon	58969825	58969986	19.366378662472	-	.	gene_id "ENSMUSG00000061462.19"; transcript_id "ENSMUSG00000061462.19_tx_78"; exon_id "chr11_58969825_58969986_-"; exonnum "21"; txlen "14301";
chr11	ENSEMBL_gcm37	exon	58969825	58969986	19.2903926736137	-	.	gene_id "ENSMUSG00000061462.19"; transcript_id "ENSMUSG00000061462.19_tx_79"; exon_id "chr11_58969825_58969986_-"; exonnum "27"; txlen "15429";
chr11	ENSEMBL_gcm37	exon	58969825	58969986	48.687040826352	-	.	gene_id "ENSMUSG00000061462.19"; transcript_id "ENSMUSG00000061462.19_tx_8"; exon_id "chr11_58969825_58969986_-"; exonnum "29"; txlen "16245";
chr11	ENSEMBL_gcm37	exon	58969825	58969986	18.6624731075172	-	.	gene_id "ENSMUSG00000061462.19"; transcript_id "ENSMUSG00000061462.19_tx_80"; exon_id "chr11_58969825_58969986_-"; exonnum "18"; txlen "13473";
chr11	ENSEMBL_gcm37	exon	58969825	58969986	18.431561382918	-	.	gene_id "ENSMUSG00000061462.19"; transcript_id "ENSMUSG00000061462.19_tx_81"; exon_id "chr11_58969825_58969986_-"; exonnum "27"; txlen "15957";
chr11	ENSEMBL_gcm37	exon	58969825	58969986	18.3636180562464	-	.	gene_id "ENSMUSG00000061462.19"; transcript_id "ENSMUSG00000061462.19_tx_82"; exon_id "chr11_58969825_58969986_-"; exonnum "26"; txlen "13569";
chr11	ENSEMBL_gcm37	exon	58969825	58969986	18.3128036027052	-	.	gene_id "ENSMUSG00000061462.19"; transcript_id "ENSMUSG00000061462.19_tx_83"; exon_id "chr11_58969825_58969986_-"; exonnum "27"; txlen "14109";
chr11	ENSEMBL_gcm37	exon	58969825	58969986	18.0314818191603	-	.	gene_id "ENSMUSG00000061462.19"; transcript_id "ENSMUSG00000061462.19_tx_84"; exon_id "chr11_58969825_58969986_-"; exonnum "18"; txlen "13209";
chr11	ENSEMBL_gcm37	exon	58969825	58969986	17.7124118180877	-	.	gene_id "ENSMUSG00000061462.19"; transcript_id "ENSMUSG00000061462.19_tx_85"; exon_id "chr11_58969825_58969986_-"; exonnum "20"; txlen "14025";
chr11	ENSEMBL_gcm37	exon	58969825	58969986	17.7124118180877	-	.	gene_id "ENSMUSG00000061462.19"; transcript_id "ENSMUSG00000061462.19_tx_86"; exon_id "chr11_58969825_58969986_-"; exonnum "20"; txlen "13761";
chr11	ENSEMBL_gcm37	exon	58969825	58969986	17.3647139385887	-	.	gene_id "ENSMUSG00000061462.19"; transcript_id "ENSMUSG00000061462.19_tx_87"; exon_id "chr11_58969825_58969986_-"; exonnum "21"; txlen "14301";
chr11	ENSEMBL_gcm37	exon	58969825	58969986	17.3647139385887	-	.	gene_id "ENSMUSG00000061462.19"; transcript_id "ENSMUSG00000061462.19_tx_88"; exon_id "chr11_58969825_58969986_-"; exonnum "21"; txlen "14037";
chr11	ENSEMBL_gcm37	exon	58969825	58969986	17.3647139385887	-	.	gene_id "ENSMUSG00000061462.19"; transcript_id "ENSMUSG00000061462.19_tx_89"; exon_id "chr11_58969825_58969986_-"; exonnum "22"; txlen "14577";
chr11	ENSEMBL_gcm37	exon	58969825	58969986	47.6208841095303	-	.	gene_id "ENSMUSG00000061462.19"; transcript_id "ENSMUSG00000061462.19_tx_9"; exon_id "chr11_58969825_58969986_-"; exonnum "28"; txlen "16233";
chr11	ENSEMBL_gcm37	exon	58969825	58969986	17.3647139385887	-	.	gene_id "ENSMUSG00000061462.19"; transcript_id "ENSMUSG00000061462.19_tx_90"; exon_id "chr11_58969825_58969986_-"; exonnum "22"; txlen "14313";
chr11	ENSEMBL_gcm37	exon	58969825	58969986	17.3647139385887	-	.	gene_id "ENSMUSG00000061462.19"; transcript_id "ENSMUSG00000061462.19_tx_91"; exon_id "chr11_58969825_58969986_-"; exonnum "22"; txlen "14313";
chr11	ENSEMBL_gcm37	exon	58969825	58969986	17.3647139385887	-	.	gene_id "ENSMUSG00000061462.19"; transcript_id "ENSMUSG00000061462.19_tx_92"; exon_id "chr11_58969825_58969986_-"; exonnum "22"; txlen "14577";
chr11	ENSEMBL_gcm37	exon	58969825	58969986	17.3647139385887	-	.	gene_id "ENSMUSG00000061462.19"; transcript_id "ENSMUSG00000061462.19_tx_93"; exon_id "chr11_58969825_58969986_-"; exonnum "23"; txlen "14589";
chr11	ENSEMBL_gcm37	exon	58969825	58969986	17.1176153309439	-	.	gene_id "ENSMUSG00000061462.19"; transcript_id "ENSMUSG00000061462.19_tx_94"; exon_id "chr11_58969825_58969986_-"; exonnum "26"; txlen "15417";
chr11	ENSEMBL_gcm37	exon	58969825	58969986	16.5118246066738	-	.	gene_id "ENSMUSG00000061462.19"; transcript_id "ENSMUSG00000061462.19_tx_95"; exon_id "chr11_58969825_58969986_-"; exonnum "25"; txlen "13557";
chr11	ENSEMBL_gcm37	exon	58969825	58969986	16.355800412161	-	.	gene_id "ENSMUSG00000061462.19"; transcript_id "ENSMUSG00000061462.19_tx_96"; exon_id "chr11_58969825_58969986_-"; exonnum "28"; txlen "14925";
chr11	ENSEMBL_gcm37	exon	58969825	58969986	16.0926843803285	-	.	gene_id "ENSMUSG00000061462.19"; transcript_id "ENSMUSG00000061462.19_tx_97"; exon_id "chr11_58969825_58969986_-"; exonnum "20"; txlen "14025";
chr11	ENSEMBL_gcm37	exon	58969825	58969986	15.9087056750653	-	.	gene_id "ENSMUSG00000061462.19"; transcript_id "ENSMUSG00000061462.19_tx_98"; exon_id "chr11_58969825_58969986_-"; exonnum "28"; txlen "14925";
chr11	ENSEMBL_gcm37	exon	58969825	58969986	15.5539304446445	-	.	gene_id "ENSMUSG00000061462.19"; transcript_id "ENSMUSG00000061462.19_tx_99"; exon_id "chr11_58969825_58969986_-"; exonnum "29"; txlen "13869";
chr11	HAVANA	exon	58970383	58970518	0	-	.	gene_id "ENSMUSG00000061462.19"; transcript_id "ENSMUST00000133040.4"; gene_type "protein_coding"; gene_name "Obscn"; transcript_type "protein_coding"; transcript_name "Obscn-205"; exon_number 1; exon_id "ENSMUSE00001464651.2"; level 2; protein_id "ENSMUSP00000122181.3"; transcript_support_level "5"; mgi_id "MGI:2681862"; tag "mRNA_start_NF"; tag "mRNA_end_NF"; tag "cds_start_NF"; tag "cds_end_NF"; tag "not_organism_supported"; havana_gene "OTTMUSG00000005776.1"; havana_transcript "OTTMUST00000038018.1";
chr11	HAVANA	CDS	58970383	58970518	0	-	0	gene_id "ENSMUSG00000061462.19"; transcript_id "ENSMUST00000133040.4"; gene_type "protein_coding"; gene_name "Obscn"; transcript_type "protein_coding"; transcript_name "Obscn-205"; exon_number 1; exon_id "ENSMUSE00001464651.2"; level 2; protein_id "ENSMUSP00000122181.3"; transcript_support_level "5"; mgi_id "MGI:2681862"; tag "mRNA_start_NF"; tag "mRNA_end_NF"; tag "cds_start_NF"; tag "cds_end_NF"; tag "not_organism_supported"; havana_gene "OTTMUSG00000005776.1"; havana_transcript "OTTMUST00000038018.1";
chr11	HAVANA	exon	58970383	58970536	0	-	.	gene_id "ENSMUSG00000061462.19"; transcript_id "ENSMUST00000238536.2"; gene_type "protein_coding"; gene_name "Obscn"; transcript_type "protein_coding"; transcript_name "Obscn-210"; exon_number 28; exon_id "ENSMUSE00001244612.2"; level 2; protein_id "ENSMUSP00000158795.2"; mgi_id "MGI:2681862"; tag "inferred_exon_combination"; tag "basic"; tag "Ensembl_canonical"; tag "GENCODE_Primary"; tag "appris_principal_1"; havana_gene "OTTMUSG00000005776.1"; havana_transcript "OTTMUST00000038040.1";
chr11	HAVANA	CDS	58970383	58970536	0	-	0	gene_id "ENSMUSG00000061462.19"; transcript_id "ENSMUST00000238536.2"; gene_type "protein_coding"; gene_name "Obscn"; transcript_type "protein_coding"; transcript_name "Obscn-210"; exon_number 28; exon_id "ENSMUSE00001244612.2"; level 2; protein_id "ENSMUSP00000158795.2"; mgi_id "MGI:2681862"; tag "inferred_exon_combination"; tag "basic"; tag "Ensembl_canonical"; tag "GENCODE_Primary"; tag "appris_principal_1"; havana_gene "OTTMUSG00000005776.1"; havana_transcript "OTTMUST00000038040.1";
chr11	HAVANA	exon	58970383	58970536	0	-	.	gene_id "ENSMUSG00000061462.19"; transcript_id "ENSMUST00000047441.14"; gene_type "protein_coding"; gene_name "Obscn"; transcript_type "protein_coding"; transcript_name "Obscn-202"; exon_number 25; exon_id "ENSMUSE00001244612.2"; level 2; protein_id "ENSMUSP00000038264.8"; transcript_support_level "5"; mgi_id "MGI:2681862"; tag "inferred_exon_combination"; tag "basic"; tag "CCDS"; ccdsid "CCDS56775.1"; havana_gene "OTTMUSG00000005776.1"; havana_transcript "OTTMUST00000181564.1";
chr11	HAVANA	CDS	58970383	58970536	0	-	0	gene_id "ENSMUSG00000061462.19"; transcript_id "ENSMUST00000047441.14"; gene_type "protein_coding"; gene_name "Obscn"; transcript_type "protein_coding"; transcript_name "Obscn-202"; exon_number 25; exon_id "ENSMUSE00001244612.2"; level 2; protein_id "ENSMUSP00000038264.8"; transcript_support_level "5"; mgi_id "MGI:2681862"; tag "inferred_exon_combination"; tag "basic"; tag "CCDS"; ccdsid "CCDS56775.1"; havana_gene "OTTMUSG00000005776.1"; havana_transcript "OTTMUST00000181564.1";
chr11	HAVANA	exon	58970383	58970536	0	-	.	gene_id "ENSMUSG00000061462.19"; transcript_id "ENSMUST00000052872.15"; gene_type "protein_coding"; gene_name "Obscn"; transcript_type "protein_coding"; transcript_name "Obscn-203"; exon_number 27; exon_id "ENSMUSE00001244612.2"; level 2; protein_id "ENSMUSP00000049737.8"; transcript_support_level "5"; mgi_id "MGI:2681862"; tag "inferred_exon_combination"; tag "basic"; tag "CCDS"; ccdsid "CCDS56774.1"; havana_gene "OTTMUSG00000005776.1"; havana_transcript "OTTMUST00000156360.1";
chr11	HAVANA	CDS	58970383	58970536	0	-	0	gene_id "ENSMUSG00000061462.19"; transcript_id "ENSMUST00000052872.15"; gene_type "protein_coding"; gene_name "Obscn"; transcript_type "protein_coding"; transcript_name "Obscn-203"; exon_number 27; exon_id "ENSMUSE00001244612.2"; level 2; protein_id "ENSMUSP00000049737.8"; transcript_support_level "5"; mgi_id "MGI:2681862"; tag "inferred_exon_combination"; tag "basic"; tag "CCDS"; ccdsid "CCDS56774.1"; havana_gene "OTTMUSG00000005776.1"; havana_transcript "OTTMUST00000156360.1";
chr11	HAVANA	exon	58970383	58970536	0	-	.	gene_id "ENSMUSG00000061462.19"; transcript_id "ENSMUST00000020732.13"; gene_type "protein_coding"; gene_name "Obscn"; transcript_type "protein_coding"; transcript_name "Obscn-201"; exon_number 28; exon_id "ENSMUSE00001244612.2"; level 1; protein_id "ENSMUSP00000020732.7"; transcript_support_level "5"; mgi_id "MGI:2681862"; tag "inferred_exon_combination"; tag "basic"; tag "exp_conf"; havana_gene "OTTMUSG00000005776.1"; havana_transcript "OTTMUST00000085214.1";
chr11	HAVANA	CDS	58970383	58970536	0	-	0	gene_id "ENSMUSG00000061462.19"; transcript_id "ENSMUST00000020732.13"; gene_type "protein_coding"; gene_name "Obscn"; transcript_type "protein_coding"; transcript_name "Obscn-201"; exon_number 28; exon_id "ENSMUSE00001244612.2"; level 1; protein_id "ENSMUSP00000020732.7"; transcript_support_level "5"; mgi_id "MGI:2681862"; tag "inferred_exon_combination"; tag "basic"; tag "exp_conf"; havana_gene "OTTMUSG00000005776.1"; havana_transcript "OTTMUST00000085214.1";
chr11	HAVANA	exon	58970383	58970536	0	-	.	gene_id "ENSMUSG00000061462.19"; transcript_id "ENSMUST00000219084.3"; gene_type "protein_coding"; gene_name "Obscn"; transcript_type "protein_coding"; transcript_name "Obscn-207"; exon_number 24; exon_id "ENSMUSE00001244612.2"; level 2; protein_id "ENSMUSP00000151217.3"; transcript_support_level "5"; mgi_id "MGI:2681862"; tag "not_organism_supported"; tag "basic"; havana_gene "OTTMUSG00000005776.1"; havana_transcript "OTTMUST00000012807.1";
chr11	HAVANA	CDS	58970383	58970536	0	-	0	gene_id "ENSMUSG00000061462.19"; transcript_id "ENSMUST00000219084.3"; gene_type "protein_coding"; gene_name "Obscn"; transcript_type "protein_coding"; transcript_name "Obscn-207"; exon_number 24; exon_id "ENSMUSE00001244612.2"; level 2; protein_id "ENSMUSP00000151217.3"; transcript_support_level "5"; mgi_id "MGI:2681862"; tag "not_organism_supported"; tag "basic"; havana_gene "OTTMUSG00000005776.1"; havana_transcript "OTTMUST00000012807.1";
chr11	ENSEMBL_gcm37	exon	58970383	58970536	68.111344126004	-	.	gene_id "ENSMUSG00000061462.19"; transcript_id "ENSMUSG00000061462.19_tx_1"; exon_id "chr11_58970383_58970536_-"; exonnum "28"; txlen "15453";
chr11	ENSEMBL_gcm37	exon	58970383	58970536	47.2384166524059	-	.	gene_id "ENSMUSG00000061462.19"; transcript_id "ENSMUSG00000061462.19_tx_10"; exon_id "chr11_58970383_58970536_-"; exonnum "27"; txlen "15969";
chr11	ENSEMBL_gcm37	exon	58970383	58970536	15.3557836440197	-	.	gene_id "ENSMUSG00000061462.19"; transcript_id "ENSMUSG00000061462.19_tx_100"; exon_id "chr11_58970383_58970536_-"; exonnum "18"; txlen "13749";
chr11	ENSEMBL_gcm37	exon	58970383	58970536	15.3557836440197	-	.	gene_id "ENSMUSG00000061462.19"; transcript_id "ENSMUSG00000061462.19_tx_101"; exon_id "chr11_58970383_58970536_-"; exonnum "18"; txlen "13485";
chr11	ENSEMBL_gcm37	exon	58970383	58970536	15.3557836440197	-	.	gene_id "ENSMUSG00000061462.19"; transcript_id "ENSMUSG00000061462.19_tx_102"; exon_id "chr11_58970383_58970536_-"; exonnum "19"; txlen "13761";
chr11	ENSEMBL_gcm37	exon	58970383	58970536	15.299270392504	-	.	gene_id "ENSMUSG00000061462.19"; transcript_id "ENSMUSG00000061462.19_tx_103"; exon_id "chr11_58970383_58970536_-"; exonnum "24"; txlen "13293";
chr11	ENSEMBL_gcm37	exon	58970383	58970536	15.2116268557464	-	.	gene_id "ENSMUSG00000061462.19"; transcript_id "ENSMUSG00000061462.19_tx_104"; exon_id "chr11_58970383_58970536_-"; exonnum "26"; txlen "15429";
chr11	ENSEMBL_gcm37	exon	58970383	58970536	15.2025088460084	-	.	gene_id "ENSMUSG00000061462.19"; transcript_id "ENSMUSG00000061462.19_tx_105"; exon_id "chr11_58970383_58970536_-"; exonnum "26"; txlen "15693";
chr11	ENSEMBL_gcm37	exon	58970383	58970536	15.0367934926529	-	.	gene_id "ENSMUSG00000061462.19"; transcript_id "ENSMUSG00000061462.19_tx_106"; exon_id "chr11_58970383_58970536_-"; exonnum "26"; txlen "14373";
chr11	ENSEMBL_gcm37	exon	58970383	58970536	14.7395492963991	-	.	gene_id "ENSMUSG00000061462.19"; transcript_id "ENSMUSG00000061462.19_tx_107"; exon_id "chr11_58970383_58970536_-"; exonnum "25"; txlen "15681";
chr11	ENSEMBL_gcm37	exon	58970383	58970536	13.4771695444084	-	.	gene_id "ENSMUSG00000061462.19"; transcript_id "ENSMUSG00000061462.19_tx_108"; exon_id "chr11_58970383_58970536_-"; exonnum "25"; txlen "13833";
chr11	ENSEMBL_gcm37	exon	58970383	58970536	13.3666239676551	-	.	gene_id "ENSMUSG00000061462.19"; transcript_id "ENSMUSG00000061462.19_tx_109"; exon_id "chr11_58970383_58970536_-"; exonnum "27"; txlen "14649";
chr11	ENSEMBL_gcm37	exon	58970383	58970536	46.8437860454297	-	.	gene_id "ENSMUSG00000061462.19"; transcript_id "ENSMUSG00000061462.19_tx_11"; exon_id "chr11_58970383_58970536_-"; exonnum "28"; txlen "16245";
chr11	ENSEMBL_gcm37	exon	58970383	58970536	13.3334317366128	-	.	gene_id "ENSMUSG00000061462.19"; transcript_id "ENSMUSG00000061462.19_tx_110"; exon_id "chr11_58970383_58970536_-"; exonnum "27"; txlen "13593";
chr11	ENSEMBL_gcm37	exon	58970383	58970536	13.1042894508266	-	.	gene_id "ENSMUSG00000061462.19"; transcript_id "ENSMUSG00000061462.19_tx_111"; exon_id "chr11_58970383_58970536_-"; exonnum "26"; txlen "15693";
chr11	ENSEMBL_gcm37	exon	58970383	58970536	12.8409215009475	-	.	gene_id "ENSMUSG00000061462.19"; transcript_id "ENSMUSG00000061462.19_tx_112"; exon_id "chr11_58970383_58970536_-"; exonnum "27"; txlen "14661";
chr11	ENSEMBL_gcm37	exon	58970383	58970536	12.7581970050926	-	.	gene_id "ENSMUSG00000061462.19"; transcript_id "ENSMUSG00000061462.19_tx_113"; exon_id "chr11_58970383_58970536_-"; exonnum "26"; txlen "14385";
chr11	ENSEMBL_gcm37	exon	58970383	58970536	12.6888457998521	-	.	gene_id "ENSMUSG00000061462.19"; transcript_id "ENSMUSG00000061462.19_tx_114"; exon_id "chr11_58970383_58970536_-"; exonnum "20"; txlen "14037";
chr11	ENSEMBL_gcm37	exon	58970383	58970536	12.649358563633	-	.	gene_id "ENSMUSG00000061462.19"; transcript_id "ENSMUSG00000061462.19_tx_115"; exon_id "chr11_58970383_58970536_-"; exonnum "19"; txlen "13761";
chr11	ENSEMBL_gcm37	exon	58970383	58970536	12.649358563633	-	.	gene_id "ENSMUSG00000061462.19"; transcript_id "ENSMUSG00000061462.19_tx_116"; exon_id "chr11_58970383_58970536_-"; exonnum "19"; txlen "13497";
chr11	ENSEMBL_gcm37	exon	58970383	58970536	12.649358563633	-	.	gene_id "ENSMUSG00000061462.19"; transcript_id "ENSMUSG00000061462.19_tx_117"; exon_id "chr11_58970383_58970536_-"; exonnum "20"; txlen "13773";
chr11	ENSEMBL_gcm37	exon	58970383	58970536	12.5313980725316	-	.	gene_id "ENSMUSG00000061462.19"; transcript_id "ENSMUSG00000061462.19_tx_118"; exon_id "chr11_58970383_58970536_-"; exonnum "23"; txlen "13281";
chr11	ENSEMBL_gcm37	exon	58970383	58970536	12.356736360284	-	.	gene_id "ENSMUSG00000061462.19"; transcript_id "ENSMUSG00000061462.19_tx_119"; exon_id "chr11_58970383_58970536_-"; exonnum "27"; txlen "14649";
chr11	ENSEMBL_gcm37	exon	58970383	58970536	43.9030882834007	-	.	gene_id "ENSMUSG00000061462.19"; transcript_id "ENSMUSG00000061462.19_tx_12"; exon_id "chr11_58970383_58970536_-"; exonnum "15"; txlen "11073";
chr11	ENSEMBL_gcm37	exon	58970383	58970536	12.254086188055	-	.	gene_id "ENSMUSG00000061462.19"; transcript_id "ENSMUSG00000061462.19_tx_120"; exon_id "chr11_58970383_58970536_-"; exonnum "25"; txlen "15417";
chr11	ENSEMBL_gcm37	exon	58970383	58970536	12.225008488613	-	.	gene_id "ENSMUSG00000061462.19"; transcript_id "ENSMUSG00000061462.19_tx_121"; exon_id "chr11_58970383_58970536_-"; exonnum "25"; txlen "15153";
chr11	ENSEMBL_gcm37	exon	58970383	58970536	12.1860734087559	-	.	gene_id "ENSMUSG00000061462.19"; transcript_id "ENSMUSG00000061462.19_tx_122"; exon_id "chr11_58970383_58970536_-"; exonnum "23"; txlen "13281";
chr11	ENSEMBL_gcm37	exon	58970383	58970536	12.1860734087559	-	.	gene_id "ENSMUSG00000061462.19"; transcript_id "ENSMUSG00000061462.19_tx_123"; exon_id "chr11_58970383_58970536_-"; exonnum "25"; txlen "13833";
chr11	ENSEMBL_gcm37	exon	58970383	58970536	11.7851772738935	-	.	gene_id "ENSMUSG00000061462.19"; transcript_id "ENSMUSG00000061462.19_tx_124"; exon_id "chr11_58970383_58970536_-"; exonnum "28"; txlen "15981";
chr11	ENSEMBL_gcm37	exon	58970383	58970536	11.7836731152403	-	.	gene_id "ENSMUSG00000061462.19"; transcript_id "ENSMUSG00000061462.19_tx_125"; exon_id "chr11_58970383_58970536_-"; exonnum "28"; txlen "15717";
chr11	ENSEMBL_gcm37	exon	58970383	58970536	11.7781441601038	-	.	gene_id "ENSMUSG00000061462.19"; transcript_id "ENSMUSG00000061462.19_tx_126"; exon_id "chr11_58970383_58970536_-"; exonnum "27"; txlen "15705";
chr11	ENSEMBL_gcm37	exon	58970383	58970536	11.7766400014507	-	.	gene_id "ENSMUSG00000061462.19"; transcript_id "ENSMUSG00000061462.19_tx_127"; exon_id "chr11_58970383_58970536_-"; exonnum "27"; txlen "15441";
chr11	ENSEMBL_gcm37	exon	58970383	58970536	11.6285553420976	-	.	gene_id "ENSMUSG00000061462.19"; transcript_id "ENSMUSG00000061462.19_tx_128"; exon_id "chr11_58970383_58970536_-"; exonnum "24"; txlen "15405";
chr11	ENSEMBL_gcm37	exon	58970383	58970536	11.6285553420976	-	.	gene_id "ENSMUSG00000061462.19"; transcript_id "ENSMUSG00000061462.19_tx_129"; exon_id "chr11_58970383_58970536_-"; exonnum "24"; txlen "15141";
chr11	ENSEMBL_gcm37	exon	58970383	58970536	43.3896216798403	-	.	gene_id "ENSMUSG00000061462.19"; transcript_id "ENSMUSG00000061462.19_tx_13"; exon_id "chr11_58970383_58970536_-"; exonnum "26"; txlen "14109";
chr11	ENSEMBL_gcm37	exon	58970383	58970536	11.6285553420976	-	.	gene_id "ENSMUSG00000061462.19"; transcript_id "ENSMUSG00000061462.19_tx_130"; exon_id "chr11_58970383_58970536_-"; exonnum "25"; txlen "15681";
chr11	ENSEMBL_gcm37	exon	58970383	58970536	11.6285553420976	-	.	gene_id "ENSMUSG00000061462.19"; transcript_id "ENSMUSG00000061462.19_tx_131"; exon_id "chr11_58970383_58970536_-"; exonnum "25"; txlen "15417";
chr11	ENSEMBL_gcm37	exon	58970383	58970536	10.8642042791705	-	.	gene_id "ENSMUSG00000061462.19"; transcript_id "ENSMUSG00000061462.19_tx_132"; exon_id "chr11_58970383_58970536_-"; exonnum "27"; txlen "15705";
chr11	ENSEMBL_gcm37	exon	58970383	58970536	10.8375700651868	-	.	gene_id "ENSMUSG00000061462.19"; transcript_id "ENSMUSG00000061462.19_tx_133"; exon_id "chr11_58970383_58970536_-"; exonnum "22"; txlen "14853";
chr11	ENSEMBL_gcm37	exon	58970383	58970536	10.8357166879472	-	.	gene_id "ENSMUSG00000061462.19"; transcript_id "ENSMUSG00000061462.19_tx_134"; exon_id "chr11_58970383_58970536_-"; exonnum "26"; txlen "15957";
chr11	ENSEMBL_gcm37	exon	58970383	58970536	10.7980828289677	-	.	gene_id "ENSMUSG00000061462.19"; transcript_id "ENSMUSG00000061462.19_tx_135"; exon_id "chr11_58970383_58970536_-"; exonnum "22"; txlen "14589";
chr11	ENSEMBL_gcm37	exon	58970383	58970536	10.6139484146892	-	.	gene_id "ENSMUSG00000061462.19"; transcript_id "ENSMUSG00000061462.19_tx_136"; exon_id "chr11_58970383_58970536_-"; exonnum "26"; txlen "15693";
chr11	ENSEMBL_gcm37	exon	58970383	58970536	10.0206039954709	-	.	gene_id "ENSMUSG00000061462.19"; transcript_id "ENSMUSG00000061462.19_tx_137"; exon_id "chr11_58970383_58970536_-"; exonnum "27"; txlen "14913";
chr11	ENSEMBL_gcm37	exon	58970383	58970536	9.93019592285435	-	.	gene_id "ENSMUSG00000061462.19"; transcript_id "ENSMUSG00000061462.19_tx_138"; exon_id "chr11_58970383_58970536_-"; exonnum "22"; txlen "14853";
chr11	ENSEMBL_gcm37	exon	58970383	58970536	9.93019592285435	-	.	gene_id "ENSMUSG00000061462.19"; transcript_id "ENSMUSG00000061462.19_tx_139"; exon_id "chr11_58970383_58970536_-"; exonnum "23"; txlen "15129";
chr11	ENSEMBL_gcm37	exon	58970383	58970536	43.1440257911055	-	.	gene_id "ENSMUSG00000061462.19"; transcript_id "ENSMUSG00000061462.19_tx_14"; exon_id "chr11_58970383_58970536_-"; exonnum "27"; txlen "15969";
chr11	ENSEMBL_gcm37	exon	58970383	58970536	9.93019592285435	-	.	gene_id "ENSMUSG00000061462.19"; transcript_id "ENSMUSG00000061462.19_tx_140"; exon_id "chr11_58970383_58970536_-"; exonnum "22"; txlen "14589";
chr11	ENSEMBL_gcm37	exon	58970383	58970536	9.93019592285435	-	.	gene_id "ENSMUSG00000061462.19"; transcript_id "ENSMUSG00000061462.19_tx_141"; exon_id "chr11_58970383_58970536_-"; exonnum "23"; txlen "14865";
chr11	ENSEMBL_gcm37	exon	58970383	58970536	9.82080890646021	-	.	gene_id "ENSMUSG00000061462.19"; transcript_id "ENSMUSG00000061462.19_tx_142"; exon_id "chr11_58970383_58970536_-"; exonnum "27"; txlen "15969";
chr11	ENSEMBL_gcm37	exon	58970383	58970536	9.67198664810285	-	.	gene_id "ENSMUSG00000061462.19"; transcript_id "ENSMUSG00000061462.19_tx_143"; exon_id "chr11_58970383_58970536_-"; exonnum "28"; txlen "16785";
chr11	ENSEMBL_gcm37	exon	58970383	58970536	9.66611872422448	-	.	gene_id "ENSMUSG00000061462.19"; transcript_id "ENSMUSG00000061462.19_tx_144"; exon_id "chr11_58970383_58970536_-"; exonnum "24"; txlen "13557";
chr11	ENSEMBL_gcm37	exon	58970383	58970536	9.66611872422448	-	.	gene_id "ENSMUSG00000061462.19"; transcript_id "ENSMUSG00000061462.19_tx_145"; exon_id "chr11_58970383_58970536_-"; exonnum "25"; txlen "13569";
chr11	ENSEMBL_gcm37	exon	58970383	58970536	9.66611872422448	-	.	gene_id "ENSMUSG00000061462.19"; transcript_id "ENSMUSG00000061462.19_tx_146"; exon_id "chr11_58970383_58970536_-"; exonnum "25"; txlen "14097";
chr11	ENSEMBL_gcm37	exon	58970383	58970536	9.60021845709047	-	.	gene_id "ENSMUSG00000061462.19"; transcript_id "ENSMUSG00000061462.19_tx_147"; exon_id "chr11_58970383_58970536_-"; exonnum "28"; txlen "16521";
chr11	ENSEMBL_gcm37	exon	58970383	58970536	9.47422359130117	-	.	gene_id "ENSMUSG00000061462.19"; transcript_id "ENSMUSG00000061462.19_tx_148"; exon_id "chr11_58970383_58970536_-"; exonnum "25"; txlen "14097";
chr11	ENSEMBL_gcm37	exon	58970383	58970536	9.29254280736412	-	.	gene_id "ENSMUSG00000061462.19"; transcript_id "ENSMUSG00000061462.19_tx_149"; exon_id "chr11_58970383_58970536_-"; exonnum "27"; txlen "13593";
chr11	ENSEMBL_gcm37	exon	58970383	58970536	43.0760908427402	-	.	gene_id "ENSMUSG00000061462.19"; transcript_id "ENSMUSG00000061462.19_tx_15"; exon_id "chr11_58970383_58970536_-"; exonnum "27"; txlen "15705";
chr11	ENSEMBL_gcm37	exon	58970383	58970536	9.27668986530398	-	.	gene_id "ENSMUSG00000061462.19"; transcript_id "ENSMUSG00000061462.19_tx_150"; exon_id "chr11_58970383_58970536_-"; exonnum "26"; txlen "13317";
chr11	ENSEMBL_gcm37	exon	58970383	58970536	9.20475181423165	-	.	gene_id "ENSMUSG00000061462.19"; transcript_id "ENSMUSG00000061462.19_tx_151"; exon_id "chr11_58970383_58970536_-"; exonnum "25"; txlen "14361";
chr11	ENSEMBL_gcm37	exon	58970383	58970536	9.15195306690972	-	.	gene_id "ENSMUSG00000061462.19"; transcript_id "ENSMUSG00000061462.19_tx_152"; exon_id "chr11_58970383_58970536_-"; exonnum "23"; txlen "13281";
chr11	ENSEMBL_gcm37	exon	58970383	58970536	8.94672914406454	-	.	gene_id "ENSMUSG00000061462.19"; transcript_id "ENSMUSG00000061462.19_tx_153"; exon_id "chr11_58970383_58970536_-"; exonnum "26"; txlen "15957";
chr11	ENSEMBL_gcm37	exon	58970383	58970536	8.9214588620783	-	.	gene_id "ENSMUSG00000061462.19"; transcript_id "ENSMUSG00000061462.19_tx_154"; exon_id "chr11_58970383_58970536_-"; exonnum "22"; txlen "13005";
chr11	ENSEMBL_gcm37	exon	58970383	58970536	8.9214588620783	-	.	gene_id "ENSMUSG00000061462.19"; transcript_id "ENSMUSG00000061462.19_tx_155"; exon_id "chr11_58970383_58970536_-"; exonnum "23"; txlen "13017";
chr11	ENSEMBL_gcm37	exon	58970383	58970536	8.9214588620783	-	.	gene_id "ENSMUSG00000061462.19"; transcript_id "ENSMUSG00000061462.19_tx_156"; exon_id "chr11_58970383_58970536_-"; exonnum "23"; txlen "13809";
chr11	ENSEMBL_gcm37	exon	58970383	58970536	8.86929843700072	-	.	gene_id "ENSMUSG00000061462.19"; transcript_id "ENSMUSG00000061462.19_tx_157"; exon_id "chr11_58970383_58970536_-"; exonnum "25"; txlen "15681";
chr11	ENSEMBL_gcm37	exon	58970383	58970536	8.86599710563554	-	.	gene_id "ENSMUSG00000061462.19"; transcript_id "ENSMUSG00000061462.19_tx_158"; exon_id "chr11_58970383_58970536_-"; exonnum "26"; txlen "15693";
chr11	ENSEMBL_gcm37	exon	58970383	58970536	8.8633245855399	-	.	gene_id "ENSMUSG00000061462.19"; transcript_id "ENSMUSG00000061462.19_tx_159"; exon_id "chr11_58970383_58970536_-"; exonnum "25"; txlen "15417";
chr11	ENSEMBL_gcm37	exon	58970383	58970536	43.068446194442	-	.	gene_id "ENSMUSG00000061462.19"; transcript_id "ENSMUSG00000061462.19_tx_16"; exon_id "chr11_58970383_58970536_-"; exonnum "27"; txlen "14913";
chr11	ENSEMBL_gcm37	exon	58970383	58970536	8.84052035732348	-	.	gene_id "ENSMUSG00000061462.19"; transcript_id "ENSMUSG00000061462.19_tx_160"; exon_id "chr11_58970383_58970536_-"; exonnum "27"; txlen "14649";
chr11	ENSEMBL_gcm37	exon	58970383	58970536	8.81647666778868	-	.	gene_id "ENSMUSG00000061462.19"; transcript_id "ENSMUSG00000061462.19_tx_161"; exon_id "chr11_58970383_58970536_-"; exonnum "27"; txlen "14913";
chr11	ENSEMBL_gcm37	exon	58970383	58970536	8.75945630944283	-	.	gene_id "ENSMUSG00000061462.19"; transcript_id "ENSMUSG00000061462.19_tx_162"; exon_id "chr11_58970383_58970536_-"; exonnum "26"; txlen "14637";
chr11	ENSEMBL_gcm37	exon	58970383	58970536	8.75945630944283	-	.	gene_id "ENSMUSG00000061462.19"; transcript_id "ENSMUSG00000061462.19_tx_163"; exon_id "chr11_58970383_58970536_-"; exonnum "26"; txlen "14649";
chr11	ENSEMBL_gcm37	exon	58970383	58970536	8.72577245673875	-	.	gene_id "ENSMUSG00000061462.19"; transcript_id "ENSMUSG00000061462.19_tx_164"; exon_id "chr11_58970383_58970536_-"; exonnum "27"; txlen "14661";
chr11	ENSEMBL_gcm37	exon	58970383	58970536	8.51267318164615	-	.	gene_id "ENSMUSG00000061462.19"; transcript_id "ENSMUSG00000061462.19_tx_165"; exon_id "chr11_58970383_58970536_-"; exonnum "26"; txlen "14637";
chr11	ENSEMBL_gcm37	exon	58970383	58970536	8.47881156177906	-	.	gene_id "ENSMUSG00000061462.19"; transcript_id "ENSMUSG00000061462.19_tx_166"; exon_id "chr11_58970383_58970536_-"; exonnum "23"; txlen "14865";
chr11	ENSEMBL_gcm37	exon	58970383	58970536	8.37372414546047	-	.	gene_id "ENSMUSG00000061462.19"; transcript_id "ENSMUSG00000061462.19_tx_167"; exon_id "chr11_58970383_58970536_-"; exonnum "24"; txlen "14877";
chr11	ENSEMBL_gcm37	exon	58970383	58970536	8.37372414546047	-	.	gene_id "ENSMUSG00000061462.19"; transcript_id "ENSMUSG00000061462.19_tx_168"; exon_id "chr11_58970383_58970536_-"; exonnum "25"; txlen "15153";
chr11	ENSEMBL_gcm37	exon	58970383	58970536	7.9309351531046	-	.	gene_id "ENSMUSG00000061462.19"; transcript_id "ENSMUSG00000061462.19_tx_169"; exon_id "chr11_58970383_58970536_-"; exonnum "26"; txlen "14901";
chr11	ENSEMBL_gcm37	exon	58970383	58970536	41.2816745572828	-	.	gene_id "ENSMUSG00000061462.19"; transcript_id "ENSMUSG00000061462.19_tx_17"; exon_id "chr11_58970383_58970536_-"; exonnum "27"; txlen "14121";
chr11	ENSEMBL_gcm37	exon	58970383	58970536	7.74262021245925	-	.	gene_id "ENSMUSG00000061462.19"; transcript_id "ENSMUSG00000061462.19_tx_170"; exon_id "chr11_58970383_58970536_-"; exonnum "25"; txlen "14625";
chr11	ENSEMBL_gcm37	exon	58970383	58970536	7.74215231584623	-	.	gene_id "ENSMUSG00000061462.19"; transcript_id "ENSMUSG00000061462.19_tx_171"; exon_id "chr11_58970383_58970536_-"; exonnum "26"; txlen "14373";
chr11	ENSEMBL_gcm37	exon	58970383	58970536	7.43794781756871	-	.	gene_id "ENSMUSG00000061462.19"; transcript_id "ENSMUSG00000061462.19_tx_172"; exon_id "chr11_58970383_58970536_-"; exonnum "15"; txlen "11337";
chr11	ENSEMBL_gcm37	exon	58970383	58970536	7.16680338165012	-	.	gene_id "ENSMUSG00000061462.19"; transcript_id "ENSMUSG00000061462.19_tx_173"; exon_id "chr11_58970383_58970536_-"; exonnum "27"; txlen "14121";
chr11	ENSEMBL_gcm37	exon	58970383	58970536	7.12418256572741	-	.	gene_id "ENSMUSG00000061462.19"; transcript_id "ENSMUSG00000061462.19_tx_174"; exon_id "chr11_58970383_58970536_-"; exonnum "28"; txlen "17315";
chr11	ENSEMBL_gcm37	exon	58970383	58970536	7.11345656990382	-	.	gene_id "ENSMUSG00000061462.19"; transcript_id "ENSMUSG00000061462.19_tx_175"; exon_id "chr11_58970383_58970536_-"; exonnum "15"; txlen "10281";
chr11	ENSEMBL_gcm37	exon	58970383	58970536	7.07140742169192	-	.	gene_id "ENSMUSG00000061462.19"; transcript_id "ENSMUSG00000061462.19_tx_176"; exon_id "chr11_58970383_58970536_-"; exonnum "28"; txlen "13602";
chr11	ENSEMBL_gcm37	exon	58970383	58970536	7.06043089913221	-	.	gene_id "ENSMUSG00000061462.19"; transcript_id "ENSMUSG00000061462.19_tx_177"; exon_id "chr11_58970383_58970536_-"; exonnum "25"; txlen "13569";
chr11	ENSEMBL_gcm37	exon	58970383	58970536	7.06043089913221	-	.	gene_id "ENSMUSG00000061462.19"; transcript_id "ENSMUSG00000061462.19_tx_178"; exon_id "chr11_58970383_58970536_-"; exonnum "26"; txlen "13845";
chr11	ENSEMBL_gcm37	exon	58970383	58970536	7.0185002008063	-	.	gene_id "ENSMUSG00000061462.19"; transcript_id "ENSMUSG00000061462.19_tx_179"; exon_id "chr11_58970383_58970536_-"; exonnum "27"; txlen "13326";
chr11	ENSEMBL_gcm37	exon	58970383	58970536	39.4172708677895	-	.	gene_id "ENSMUSG00000061462.19"; transcript_id "ENSMUSG00000061462.19_tx_18"; exon_id "chr11_58970383_58970536_-"; exonnum "27"; txlen "14121";
chr11	ENSEMBL_gcm37	exon	58970383	58970536	6.92244559904851	-	.	gene_id "ENSMUSG00000061462.19"; transcript_id "ENSMUSG00000061462.19_tx_180"; exon_id "chr11_58970383_58970536_-"; exonnum "20"; txlen "14301";
chr11	ENSEMBL_gcm37	exon	58970383	58970536	6.92244559904851	-	.	gene_id "ENSMUSG00000061462.19"; transcript_id "ENSMUSG00000061462.19_tx_181"; exon_id "chr11_58970383_58970536_-"; exonnum "20"; txlen "14037";
chr11	ENSEMBL_gcm37	exon	58970383	58970536	6.82149117332639	-	.	gene_id "ENSMUSG00000061462.19"; transcript_id "ENSMUSG00000061462.19_tx_182"; exon_id "chr11_58970383_58970536_-"; exonnum "26"; txlen "15177";
chr11	ENSEMBL_gcm37	exon	58970383	58970536	6.81077156680849	-	.	gene_id "ENSMUSG00000061462.19"; transcript_id "ENSMUSG00000061462.19_tx_183"; exon_id "chr11_58970383_58970536_-"; exonnum "22"; txlen "14589";
chr11	ENSEMBL_gcm37	exon	58970383	58970536	6.81077156680849	-	.	gene_id "ENSMUSG00000061462.19"; transcript_id "ENSMUSG00000061462.19_tx_184"; exon_id "chr11_58970383_58970536_-"; exonnum "23"; txlen "14865";
chr11	ENSEMBL_gcm37	exon	58970383	58970536	6.75991422486407	-	.	gene_id "ENSMUSG00000061462.19"; transcript_id "ENSMUSG00000061462.19_tx_185"; exon_id "chr11_58970383_58970536_-"; exonnum "28"; txlen "15465";
chr11	ENSEMBL_gcm37	exon	58970383	58970536	6.70082341066072	-	.	gene_id "ENSMUSG00000061462.19"; transcript_id "ENSMUSG00000061462.19_tx_186"; exon_id "chr11_58970383_58970536_-"; exonnum "22"; txlen "13005";
chr11	ENSEMBL_gcm37	exon	58970383	58970536	6.70082341066072	-	.	gene_id "ENSMUSG00000061462.19"; transcript_id "ENSMUSG00000061462.19_tx_187"; exon_id "chr11_58970383_58970536_-"; exonnum "21"; txlen "12729";
chr11	ENSEMBL_gcm37	exon	58970383	58970536	6.70082341066072	-	.	gene_id "ENSMUSG00000061462.19"; transcript_id "ENSMUSG00000061462.19_tx_188"; exon_id "chr11_58970383_58970536_-"; exonnum "23"; txlen "13545";
chr11	ENSEMBL_gcm37	exon	58970383	58970536	6.68479712970022	-	.	gene_id "ENSMUSG00000061462.19"; transcript_id "ENSMUSG00000061462.19_tx_189"; exon_id "chr11_58970383_58970536_-"; exonnum "25"; txlen "14625";
chr11	ENSEMBL_gcm37	exon	58970383	58970536	38.5701153209247	-	.	gene_id "ENSMUSG00000061462.19"; transcript_id "ENSMUSG00000061462.19_tx_19"; exon_id "chr11_58970383_58970536_-"; exonnum "28"; txlen "15189";
chr11	ENSEMBL_gcm37	exon	58970383	58970536	6.59187088301898	-	.	gene_id "ENSMUSG00000061462.19"; transcript_id "ENSMUSG00000061462.19_tx_190"; exon_id "chr11_58970383_58970536_-"; exonnum "27"; txlen "13326";
chr11	ENSEMBL_gcm37	exon	58970383	58970536	6.57986611679583	-	.	gene_id "ENSMUSG00000061462.19"; transcript_id "ENSMUSG00000061462.19_tx_191"; exon_id "chr11_58970383_58970536_-"; exonnum "27"; txlen "20898";
chr11	ENSEMBL_gcm37	exon	58970383	58970536	6.57986611679583	-	.	gene_id "ENSMUSG00000061462.19"; transcript_id "ENSMUSG00000061462.19_tx_192"; exon_id "chr11_58970383_58970536_-"; exonnum "28"; txlen "21174";
chr11	ENSEMBL_gcm37	exon	58970383	58970536	6.57601794095884	-	.	gene_id "ENSMUSG00000061462.19"; transcript_id "ENSMUSG00000061462.19_tx_193"; exon_id "chr11_58970383_58970536_-"; exonnum "26"; txlen "13050";
chr11	ENSEMBL_gcm37	exon	58970383	58970536	6.57601794095884	-	.	gene_id "ENSMUSG00000061462.19"; transcript_id "ENSMUSG00000061462.19_tx_194"; exon_id "chr11_58970383_58970536_-"; exonnum "15"; txlen "10014";
chr11	ENSEMBL_gcm37	exon	58970383	58970536	6.43422320553134	-	.	gene_id "ENSMUSG00000061462.19"; transcript_id "ENSMUSG00000061462.19_tx_195"; exon_id "chr11_58970383_58970536_-"; exonnum "27"; txlen "15717";
chr11	ENSEMBL_gcm37	exon	58970383	58970536	6.07471749126026	-	.	gene_id "ENSMUSG00000061462.19"; transcript_id "ENSMUSG00000061462.19_tx_196"; exon_id "chr11_58970383_58970536_-"; exonnum "25"; txlen "13305";
chr11	ENSEMBL_gcm37	exon	58970383	58970536	5.99623034463125	-	.	gene_id "ENSMUSG00000061462.19"; transcript_id "ENSMUSG00000061462.19_tx_197"; exon_id "chr11_58970383_58970536_-"; exonnum "25"; txlen "15417";
chr11	ENSEMBL_gcm37	exon	58970383	58970536	5.94716461106702	-	.	gene_id "ENSMUSG00000061462.19"; transcript_id "ENSMUSG00000061462.19_tx_198"; exon_id "chr11_58970383_58970536_-"; exonnum "26"; txlen "13898";
chr11	ENSEMBL_gcm37	exon	58970383	58970536	5.93114499957384	-	.	gene_id "ENSMUSG00000061462.19"; transcript_id "ENSMUSG00000061462.19_tx_199"; exon_id "chr11_58970383_58970536_-"; exonnum "26"; txlen "13898";
chr11	ENSEMBL_gcm37	exon	58970383	58970536	57.4508557404775	-	.	gene_id "ENSMUSG00000061462.19"; transcript_id "ENSMUSG00000061462.19_tx_2"; exon_id "chr11_58970383_58970536_-"; exonnum "28"; txlen "14925";
chr11	ENSEMBL_gcm37	exon	58970383	58970536	38.5625454830592	-	.	gene_id "ENSMUSG00000061462.19"; transcript_id "ENSMUSG00000061462.19_tx_20"; exon_id "chr11_58970383_58970536_-"; exonnum "26"; txlen "13845";
chr11	ENSEMBL_gcm37	exon	58970383	58970536	5.93114499957384	-	.	gene_id "ENSMUSG00000061462.19"; transcript_id "ENSMUSG00000061462.19_tx_200"; exon_id "chr11_58970383_58970536_-"; exonnum "27"; txlen "14174";
chr11	ENSEMBL_gcm37	exon	58970383	58970536	5.93114499957384	-	.	gene_id "ENSMUSG00000061462.19"; transcript_id "ENSMUSG00000061462.19_tx_201"; exon_id "chr11_58970383_58970536_-"; exonnum "27"; txlen "14174";
chr11	ENSEMBL_gcm37	exon	58970383	58970536	5.93114499957384	-	.	gene_id "ENSMUSG00000061462.19"; transcript_id "ENSMUSG00000061462.19_tx_202"; exon_id "chr11_58970383_58970536_-"; exonnum "28"; txlen "14450";
chr11	ENSEMBL_gcm37	exon	58970383	58970536	5.83057466187092	-	.	gene_id "ENSMUSG00000061462.19"; transcript_id "ENSMUSG00000061462.19_tx_203"; exon_id "chr11_58970383_58970536_-"; exonnum "21"; txlen "12729";
chr11	ENSEMBL_gcm37	exon	58970383	58970536	5.81192401277366	-	.	gene_id "ENSMUSG00000061462.19"; transcript_id "ENSMUSG00000061462.19_tx_204"; exon_id "chr11_58970383_58970536_-"; exonnum "27"; txlen "15177";
chr11	ENSEMBL_gcm37	exon	58970383	58970536	5.80077863811113	-	.	gene_id "ENSMUSG00000061462.19"; transcript_id "ENSMUSG00000061462.19_tx_205"; exon_id "chr11_58970383_58970536_-"; exonnum "27"; txlen "14174";
chr11	ENSEMBL_gcm37	exon	58970383	58970536	5.78824025320155	-	.	gene_id "ENSMUSG00000061462.19"; transcript_id "ENSMUSG00000061462.19_tx_206"; exon_id "chr11_58970383_58970536_-"; exonnum "23"; txlen "15129";
chr11	ENSEMBL_gcm37	exon	58970383	58970536	5.77534145044601	-	.	gene_id "ENSMUSG00000061462.19"; transcript_id "ENSMUSG00000061462.19_tx_207"; exon_id "chr11_58970383_58970536_-"; exonnum "26"; txlen "14637";
chr11	ENSEMBL_gcm37	exon	58970383	58970536	5.77534145044601	-	.	gene_id "ENSMUSG00000061462.19"; transcript_id "ENSMUSG00000061462.19_tx_208"; exon_id "chr11_58970383_58970536_-"; exonnum "26"; txlen "14373";
chr11	ENSEMBL_gcm37	exon	58970383	58970536	5.58418727893085	-	.	gene_id "ENSMUSG00000061462.19"; transcript_id "ENSMUSG00000061462.19_tx_209"; exon_id "chr11_58970383_58970536_-"; exonnum "24"; txlen "15141";
chr11	ENSEMBL_gcm37	exon	58970383	58970536	38.4947109780652	-	.	gene_id "ENSMUSG00000061462.19"; transcript_id "ENSMUSG00000061462.19_tx_21"; exon_id "chr11_58970383_58970536_-"; exonnum "27"; txlen "14385";
chr11	ENSEMBL_gcm37	exon	58970383	58970536	5.54836239321681	-	.	gene_id "ENSMUSG00000061462.19"; transcript_id "ENSMUSG00000061462.19_tx_210"; exon_id "chr11_58970383_58970536_-"; exonnum "23"; txlen "12489";
chr11	ENSEMBL_gcm37	exon	58970383	58970536	5.50127627905569	-	.	gene_id "ENSMUSG00000061462.19"; transcript_id "ENSMUSG00000061462.19_tx_211"; exon_id "chr11_58970383_58970536_-"; exonnum "24"; txlen "13557";
chr11	ENSEMBL_gcm37	exon	58970383	58970536	5.35419610720809	-	.	gene_id "ENSMUSG00000061462.19"; transcript_id "ENSMUSG00000061462.19_tx_212"; exon_id "chr11_58970383_58970536_-"; exonnum "25"; txlen "13041";
chr11	ENSEMBL_gcm37	exon	58970383	58970536	5.24130775178824	-	.	gene_id "ENSMUSG00000061462.19"; transcript_id "ENSMUSG00000061462.19_tx_213"; exon_id "chr11_58970383_58970536_-"; exonnum "26"; txlen "15429";
chr11	ENSEMBL_gcm37	exon	58970383	58970536	5.22202855920982	-	.	gene_id "ENSMUSG00000061462.19"; transcript_id "ENSMUSG00000061462.19_tx_214"; exon_id "chr11_58970383_58970536_-"; exonnum "19"; txlen "18162";
chr11	ENSEMBL_gcm37	exon	58970383	58970536	5.22202855920982	-	.	gene_id "ENSMUSG00000061462.19"; transcript_id "ENSMUSG00000061462.19_tx_215"; exon_id "chr11_58970383_58970536_-"; exonnum "21"; txlen "18714";
chr11	ENSEMBL_gcm37	exon	58970383	58970536	5.22202855920982	-	.	gene_id "ENSMUSG00000061462.19"; transcript_id "ENSMUSG00000061462.19_tx_216"; exon_id "chr11_58970383_58970536_-"; exonnum "21"; txlen "18714";
chr11	ENSEMBL_gcm37	exon	58970383	58970536	5.22202855920982	-	.	gene_id "ENSMUSG00000061462.19"; transcript_id "ENSMUSG00000061462.19_tx_217"; exon_id "chr11_58970383_58970536_-"; exonnum "19"; txlen "18690";
chr11	ENSEMBL_gcm37	exon	58970383	58970536	5.22202855920982	-	.	gene_id "ENSMUSG00000061462.19"; transcript_id "ENSMUSG00000061462.19_tx_218"; exon_id "chr11_58970383_58970536_-"; exonnum "21"; txlen "19242";
chr11	ENSEMBL_gcm37	exon	58970383	58970536	5.22202855920982	-	.	gene_id "ENSMUSG00000061462.19"; transcript_id "ENSMUSG00000061462.19_tx_219"; exon_id "chr11_58970383_58970536_-"; exonnum "21"; txlen "19242";
chr11	ENSEMBL_gcm37	exon	58970383	58970536	38.44841703785	-	.	gene_id "ENSMUSG00000061462.19"; transcript_id "ENSMUSG00000061462.19_tx_22"; exon_id "chr11_58970383_58970536_-"; exonnum "28"; txlen "14925";
chr11	ENSEMBL_gcm37	exon	58970383	58970536	5.22202855920982	-	.	gene_id "ENSMUSG00000061462.19"; transcript_id "ENSMUSG00000061462.19_tx_220"; exon_id "chr11_58970383_58970536_-"; exonnum "23"; txlen "19266";
chr11	ENSEMBL_gcm37	exon	58970383	58970536	5.22202855920982	-	.	gene_id "ENSMUSG00000061462.19"; transcript_id "ENSMUSG00000061462.19_tx_221"; exon_id "chr11_58970383_58970536_-"; exonnum "23"; txlen "19266";
chr11	ENSEMBL_gcm37	exon	58970383	58970536	5.22202855920982	-	.	gene_id "ENSMUSG00000061462.19"; transcript_id "ENSMUSG00000061462.19_tx_222"; exon_id "chr11_58970383_58970536_-"; exonnum "23"; txlen "19794";
chr11	ENSEMBL_gcm37	exon	58970383	58970536	5.22202855920982	-	.	gene_id "ENSMUSG00000061462.19"; transcript_id "ENSMUSG00000061462.19_tx_223"; exon_id "chr11_58970383_58970536_-"; exonnum "25"; txlen "19818";
chr11	ENSEMBL_gcm37	exon	58970383	58970536	5.22202855920982	-	.	gene_id "ENSMUSG00000061462.19"; transcript_id "ENSMUSG00000061462.19_tx_224"; exon_id "chr11_58970383_58970536_-"; exonnum "25"; txlen "19818";
chr11	ENSEMBL_gcm37	exon	58970383	58970536	5.22202855920982	-	.	gene_id "ENSMUSG00000061462.19"; transcript_id "ENSMUSG00000061462.19_tx_225"; exon_id "chr11_58970383_58970536_-"; exonnum "26"; txlen "20094";
chr11	ENSEMBL_gcm37	exon	58970383	58970536	5.22202855920982	-	.	gene_id "ENSMUSG00000061462.19"; transcript_id "ENSMUSG00000061462.19_tx_226"; exon_id "chr11_58970383_58970536_-"; exonnum "26"; txlen "20094";
chr11	ENSEMBL_gcm37	exon	58970383	58970536	5.22202855920982	-	.	gene_id "ENSMUSG00000061462.19"; transcript_id "ENSMUSG00000061462.19_tx_227"; exon_id "chr11_58970383_58970536_-"; exonnum "23"; txlen "19794";
chr11	ENSEMBL_gcm37	exon	58970383	58970536	5.22202855920982	-	.	gene_id "ENSMUSG00000061462.19"; transcript_id "ENSMUSG00000061462.19_tx_228"; exon_id "chr11_58970383_58970536_-"; exonnum "25"; txlen "20346";
chr11	ENSEMBL_gcm37	exon	58970383	58970536	5.22202855920982	-	.	gene_id "ENSMUSG00000061462.19"; transcript_id "ENSMUSG00000061462.19_tx_229"; exon_id "chr11_58970383_58970536_-"; exonnum "25"; txlen "20346";
chr11	ENSEMBL_gcm37	exon	58970383	58970536	38.1559088736715	-	.	gene_id "ENSMUSG00000061462.19"; transcript_id "ENSMUSG00000061462.19_tx_23"; exon_id "chr11_58970383_58970536_-"; exonnum "28"; txlen "15201";
chr11	ENSEMBL_gcm37	exon	58970383	58970536	5.22202855920982	-	.	gene_id "ENSMUSG00000061462.19"; transcript_id "ENSMUSG00000061462.19_tx_230"; exon_id "chr11_58970383_58970536_-"; exonnum "27"; txlen "20370";
chr11	ENSEMBL_gcm37	exon	58970383	58970536	5.22202855920982	-	.	gene_id "ENSMUSG00000061462.19"; transcript_id "ENSMUSG00000061462.19_tx_231"; exon_id "chr11_58970383_58970536_-"; exonnum "26"; txlen "20622";
chr11	ENSEMBL_gcm37	exon	58970383	58970536	5.22202855920982	-	.	gene_id "ENSMUSG00000061462.19"; transcript_id "ENSMUSG00000061462.19_tx_232"; exon_id "chr11_58970383_58970536_-"; exonnum "26"; txlen "20622";
chr11	ENSEMBL_gcm37	exon	58970383	58970536	5.22202855920982	-	.	gene_id "ENSMUSG00000061462.19"; transcript_id "ENSMUSG00000061462.19_tx_233"; exon_id "chr11_58970383_58970536_-"; exonnum "28"; txlen "20646";
chr11	ENSEMBL_gcm37	exon	58970383	58970536	5.22202855920982	-	.	gene_id "ENSMUSG00000061462.19"; transcript_id "ENSMUSG00000061462.19_tx_234"; exon_id "chr11_58970383_58970536_-"; exonnum "21"; txlen "22275";
chr11	ENSEMBL_gcm37	exon	58970383	58970536	5.22202855920982	-	.	gene_id "ENSMUSG00000061462.19"; transcript_id "ENSMUSG00000061462.19_tx_235"; exon_id "chr11_58970383_58970536_-"; exonnum "21"; txlen "22275";
chr11	ENSEMBL_gcm37	exon	58970383	58970536	5.22202855920982	-	.	gene_id "ENSMUSG00000061462.19"; transcript_id "ENSMUSG00000061462.19_tx_236"; exon_id "chr11_58970383_58970536_-"; exonnum "21"; txlen "22803";
chr11	ENSEMBL_gcm37	exon	58970383	58970536	5.22202855920982	-	.	gene_id "ENSMUSG00000061462.19"; transcript_id "ENSMUSG00000061462.19_tx_237"; exon_id "chr11_58970383_58970536_-"; exonnum "23"; txlen "22827";
chr11	ENSEMBL_gcm37	exon	58970383	58970536	5.22202855920982	-	.	gene_id "ENSMUSG00000061462.19"; transcript_id "ENSMUSG00000061462.19_tx_238"; exon_id "chr11_58970383_58970536_-"; exonnum "25"; txlen "23379";
chr11	ENSEMBL_gcm37	exon	58970383	58970536	5.22202855920982	-	.	gene_id "ENSMUSG00000061462.19"; transcript_id "ENSMUSG00000061462.19_tx_239"; exon_id "chr11_58970383_58970536_-"; exonnum "21"; txlen "22803";
chr11	ENSEMBL_gcm37	exon	58970383	58970536	35.9570734870337	-	.	gene_id "ENSMUSG00000061462.19"; transcript_id "ENSMUSG00000061462.19_tx_24"; exon_id "chr11_58970383_58970536_-"; exonnum "25"; txlen "13569";
chr11	ENSEMBL_gcm37	exon	58970383	58970536	5.22202855920982	-	.	gene_id "ENSMUSG00000061462.19"; transcript_id "ENSMUSG00000061462.19_tx_240"; exon_id "chr11_58970383_58970536_-"; exonnum "23"; txlen "23355";
chr11	ENSEMBL_gcm37	exon	58970383	58970536	5.22202855920982	-	.	gene_id "ENSMUSG00000061462.19"; transcript_id "ENSMUSG00000061462.19_tx_241"; exon_id "chr11_58970383_58970536_-"; exonnum "25"; txlen "23379";
chr11	ENSEMBL_gcm37	exon	58970383	58970536	5.22202855920982	-	.	gene_id "ENSMUSG00000061462.19"; transcript_id "ENSMUSG00000061462.19_tx_242"; exon_id "chr11_58970383_58970536_-"; exonnum "25"; txlen "23907";
chr11	ENSEMBL_gcm37	exon	58970383	58970536	5.22202855920982	-	.	gene_id "ENSMUSG00000061462.19"; transcript_id "ENSMUSG00000061462.19_tx_243"; exon_id "chr11_58970383_58970536_-"; exonnum "27"; txlen "23931";
chr11	ENSEMBL_gcm37	exon	58970383	58970536	5.22202855920982	-	.	gene_id "ENSMUSG00000061462.19"; transcript_id "ENSMUSG00000061462.19_tx_244"; exon_id "chr11_58970383_58970536_-"; exonnum "26"; txlen "23655";
chr11	ENSEMBL_gcm37	exon	58970383	58970536	5.22202855920982	-	.	gene_id "ENSMUSG00000061462.19"; transcript_id "ENSMUSG00000061462.19_tx_245"; exon_id "chr11_58970383_58970536_-"; exonnum "28"; txlen "24207";
chr11	ENSEMBL_gcm37	exon	58970383	58970536	5.22202855920982	-	.	gene_id "ENSMUSG00000061462.19"; transcript_id "ENSMUSG00000061462.19_tx_246"; exon_id "chr11_58970383_58970536_-"; exonnum "25"; txlen "23907";
chr11	ENSEMBL_gcm37	exon	58970383	58970536	5.22202855920982	-	.	gene_id "ENSMUSG00000061462.19"; transcript_id "ENSMUSG00000061462.19_tx_247"; exon_id "chr11_58970383_58970536_-"; exonnum "27"; txlen "24459";
chr11	ENSEMBL_gcm37	exon	58970383	58970536	5.22202855920982	-	.	gene_id "ENSMUSG00000061462.19"; transcript_id "ENSMUSG00000061462.19_tx_248"; exon_id "chr11_58970383_58970536_-"; exonnum "26"; txlen "24183";
chr11	ENSEMBL_gcm37	exon	58970383	58970536	5.22202855920982	-	.	gene_id "ENSMUSG00000061462.19"; transcript_id "ENSMUSG00000061462.19_tx_249"; exon_id "chr11_58970383_58970536_-"; exonnum "28"; txlen "24735";
chr11	ENSEMBL_gcm37	exon	58970383	58970536	35.1428178072496	-	.	gene_id "ENSMUSG00000061462.19"; transcript_id "ENSMUSG00000061462.19_tx_25"; exon_id "chr11_58970383_58970536_-"; exonnum "26"; txlen "14637";
chr11	ENSEMBL_gcm37	exon	58970383	58970536	4.92539223456165	-	.	gene_id "ENSMUSG00000061462.19"; transcript_id "ENSMUSG00000061462.19_tx_250"; exon_id "chr11_58970383_58970536_-"; exonnum "17"; txlen "17610";
chr11	ENSEMBL_gcm37	exon	58970383	58970536	4.92539223456165	-	.	gene_id "ENSMUSG00000061462.19"; transcript_id "ENSMUSG00000061462.19_tx_251"; exon_id "chr11_58970383_58970536_-"; exonnum "17"; txlen "18138";
chr11	ENSEMBL_gcm37	exon	58970383	58970536	4.92539223456165	-	.	gene_id "ENSMUSG00000061462.19"; transcript_id "ENSMUSG00000061462.19_tx_252"; exon_id "chr11_58970383_58970536_-"; exonnum "21"; txlen "18714";
chr11	ENSEMBL_gcm37	exon	58970383	58970536	4.92539223456165	-	.	gene_id "ENSMUSG00000061462.19"; transcript_id "ENSMUSG00000061462.19_tx_253"; exon_id "chr11_58970383_58970536_-"; exonnum "23"; txlen "19266";
chr11	ENSEMBL_gcm37	exon	58970383	58970536	4.92539223456165	-	.	gene_id "ENSMUSG00000061462.19"; transcript_id "ENSMUSG00000061462.19_tx_254"; exon_id "chr11_58970383_58970536_-"; exonnum "23"; txlen "19794";
chr11	ENSEMBL_gcm37	exon	58970383	58970536	4.92539223456165	-	.	gene_id "ENSMUSG00000061462.19"; transcript_id "ENSMUSG00000061462.19_tx_255"; exon_id "chr11_58970383_58970536_-"; exonnum "25"; txlen "19818";
chr11	ENSEMBL_gcm37	exon	58970383	58970536	4.92539223456165	-	.	gene_id "ENSMUSG00000061462.19"; transcript_id "ENSMUSG00000061462.19_tx_256"; exon_id "chr11_58970383_58970536_-"; exonnum "26"; txlen "20094";
chr11	ENSEMBL_gcm37	exon	58970383	58970536	4.92539223456165	-	.	gene_id "ENSMUSG00000061462.19"; transcript_id "ENSMUSG00000061462.19_tx_257"; exon_id "chr11_58970383_58970536_-"; exonnum "25"; txlen "20346";
chr11	ENSEMBL_gcm37	exon	58970383	58970536	4.92539223456165	-	.	gene_id "ENSMUSG00000061462.19"; transcript_id "ENSMUSG00000061462.19_tx_258"; exon_id "chr11_58970383_58970536_-"; exonnum "26"; txlen "20622";
chr11	ENSEMBL_gcm37	exon	58970383	58970536	4.90230145389814	-	.	gene_id "ENSMUSG00000061462.19"; transcript_id "ENSMUSG00000061462.19_tx_259"; exon_id "chr11_58970383_58970536_-"; exonnum "26"; txlen "13845";
chr11	ENSEMBL_gcm37	exon	58970383	58970536	33.4885947177031	-	.	gene_id "ENSMUSG00000061462.19"; transcript_id "ENSMUSG00000061462.19_tx_26"; exon_id "chr11_58970383_58970536_-"; exonnum "26"; txlen "13845";
chr11	ENSEMBL_gcm37	exon	58970383	58970536	4.90230145389814	-	.	gene_id "ENSMUSG00000061462.19"; transcript_id "ENSMUSG00000061462.19_tx_260"; exon_id "chr11_58970383_58970536_-"; exonnum "25"; txlen "13622";
chr11	ENSEMBL_gcm37	exon	58970383	58970536	4.90230145389814	-	.	gene_id "ENSMUSG00000061462.19"; transcript_id "ENSMUSG00000061462.19_tx_261"; exon_id "chr11_58970383_58970536_-"; exonnum "26"; txlen "13898";
chr11	ENSEMBL_gcm37	exon	58970383	58970536	4.90230145389814	-	.	gene_id "ENSMUSG00000061462.19"; transcript_id "ENSMUSG00000061462.19_tx_262"; exon_id "chr11_58970383_58970536_-"; exonnum "27"; txlen "14174";
chr11	ENSEMBL_gcm37	exon	58970383	58970536	4.77913891683019	-	.	gene_id "ENSMUSG00000061462.19"; transcript_id "ENSMUSG00000061462.19_tx_263"; exon_id "chr11_58970383_58970536_-"; exonnum "26"; txlen "15693";
chr11	ENSEMBL_gcm37	exon	58970383	58970536	4.76397290413696	-	.	gene_id "ENSMUSG00000061462.19"; transcript_id "ENSMUSG00000061462.19_tx_264"; exon_id "chr11_58970383_58970536_-"; exonnum "27"; txlen "21426";
chr11	ENSEMBL_gcm37	exon	58970383	58970536	4.76397290413696	-	.	gene_id "ENSMUSG00000061462.19"; transcript_id "ENSMUSG00000061462.19_tx_265"; exon_id "chr11_58970383_58970536_-"; exonnum "27"; txlen "21690";
chr11	ENSEMBL_gcm37	exon	58970383	58970536	4.76397290413696	-	.	gene_id "ENSMUSG00000061462.19"; transcript_id "ENSMUSG00000061462.19_tx_266"; exon_id "chr11_58970383_58970536_-"; exonnum "28"; txlen "21702";
chr11	ENSEMBL_gcm37	exon	58970383	58970536	4.74703626596913	-	.	gene_id "ENSMUSG00000061462.19"; transcript_id "ENSMUSG00000061462.19_tx_267"; exon_id "chr11_58970383_58970536_-"; exonnum "25"; txlen "15417";
chr11	ENSEMBL_gcm37	exon	58970383	58970536	4.74106241450831	-	.	gene_id "ENSMUSG00000061462.19"; transcript_id "ENSMUSG00000061462.19_tx_268"; exon_id "chr11_58970383_58970536_-"; exonnum "25"; txlen "15153";
chr11	ENSEMBL_gcm37	exon	58970383	58970536	4.62938406324633	-	.	gene_id "ENSMUSG00000061462.19"; transcript_id "ENSMUSG00000061462.19_tx_269"; exon_id "chr11_58970383_58970536_-"; exonnum "26"; txlen "15165";
chr11	ENSEMBL_gcm37	exon	58970383	58970536	32.9383182269186	-	.	gene_id "ENSMUSG00000061462.19"; transcript_id "ENSMUSG00000061462.19_tx_27"; exon_id "chr11_58970383_58970536_-"; exonnum "28"; txlen "15981";
chr11	ENSEMBL_gcm37	exon	58970383	58970536	4.47494033399839	-	.	gene_id "ENSMUSG00000061462.19"; transcript_id "ENSMUSG00000061462.19_tx_270"; exon_id "chr11_58970383_58970536_-"; exonnum "27"; txlen "14649";
chr11	ENSEMBL_gcm37	exon	58970383	58970536	4.47494033399839	-	.	gene_id "ENSMUSG00000061462.19"; transcript_id "ENSMUSG00000061462.19_tx_271"; exon_id "chr11_58970383_58970536_-"; exonnum "27"; txlen "14913";
chr11	ENSEMBL_gcm37	exon	58970383	58970536	4.36583963136569	-	.	gene_id "ENSMUSG00000061462.19"; transcript_id "ENSMUSG00000061462.19_tx_272"; exon_id "chr11_58970383_58970536_-"; exonnum "26"; txlen "15957";
chr11	ENSEMBL_gcm37	exon	58970383	58970536	4.33858021429274	-	.	gene_id "ENSMUSG00000061462.19"; transcript_id "ENSMUSG00000061462.19_tx_273"; exon_id "chr11_58970383_58970536_-"; exonnum "26"; txlen "14913";
chr11	ENSEMBL_gcm37	exon	58970383	58970536	4.33858021429274	-	.	gene_id "ENSMUSG00000061462.19"; transcript_id "ENSMUSG00000061462.19_tx_274"; exon_id "chr11_58970383_58970536_-"; exonnum "27"; txlen "15189";
chr11	ENSEMBL_gcm37	exon	58970383	58970536	4.28770149251184	-	.	gene_id "ENSMUSG00000061462.19"; transcript_id "ENSMUSG00000061462.19_tx_275"; exon_id "chr11_58970383_58970536_-"; exonnum "25"; txlen "15681";
chr11	ENSEMBL_gcm37	exon	58970383	58970536	4.2589777281598	-	.	gene_id "ENSMUSG00000061462.19"; transcript_id "ENSMUSG00000061462.19_tx_276"; exon_id "chr11_58970383_58970536_-"; exonnum "19"; txlen "13497";
chr11	ENSEMBL_gcm37	exon	58970383	58970536	4.22344093816526	-	.	gene_id "ENSMUSG00000061462.19"; transcript_id "ENSMUSG00000061462.19_tx_277"; exon_id "chr11_58970383_58970536_-"; exonnum "19"; txlen "13761";
chr11	ENSEMBL_gcm37	exon	58970383	58970536	4.18395370194612	-	.	gene_id "ENSMUSG00000061462.19"; transcript_id "ENSMUSG00000061462.19_tx_278"; exon_id "chr11_58970383_58970536_-"; exonnum "19"; txlen "13497";
chr11	ENSEMBL_gcm37	exon	58970383	58970536	4.08071302201185	-	.	gene_id "ENSMUSG00000061462.19"; transcript_id "ENSMUSG00000061462.19_tx_279"; exon_id "chr11_58970383_58970536_-"; exonnum "21"; txlen "14577";
chr11	ENSEMBL_gcm37	exon	58970383	58970536	32.7440237587236	-	.	gene_id "ENSMUSG00000061462.19"; transcript_id "ENSMUSG00000061462.19_tx_28"; exon_id "chr11_58970383_58970536_-"; exonnum "27"; txlen "14913";
chr11	ENSEMBL_gcm37	exon	58970383	58970536	4.08071302201185	-	.	gene_id "ENSMUSG00000061462.19"; transcript_id "ENSMUSG00000061462.19_tx_280"; exon_id "chr11_58970383_58970536_-"; exonnum "22"; txlen "14853";
chr11	ENSEMBL_gcm37	exon	58970383	58970536	4.08071302201185	-	.	gene_id "ENSMUSG00000061462.19"; transcript_id "ENSMUSG00000061462.19_tx_281"; exon_id "chr11_58970383_58970536_-"; exonnum "21"; txlen "14313";
chr11	ENSEMBL_gcm37	exon	58970383	58970536	4.08071302201185	-	.	gene_id "ENSMUSG00000061462.19"; transcript_id "ENSMUSG00000061462.19_tx_282"; exon_id "chr11_58970383_58970536_-"; exonnum "23"; txlen "15129";
chr11	ENSEMBL_gcm37	exon	58970383	58970536	4.07487120473531	-	.	gene_id "ENSMUSG00000061462.19"; transcript_id "ENSMUSG00000061462.19_tx_283"; exon_id "chr11_58970383_58970536_-"; exonnum "26"; txlen "15429";
chr11	ENSEMBL_gcm37	exon	58970383	58970536	4.02566159233285	-	.	gene_id "ENSMUSG00000061462.19"; transcript_id "ENSMUSG00000061462.19_tx_284"; exon_id "chr11_58970383_58970536_-"; exonnum "27"; txlen "15969";
chr11	ENSEMBL_gcm37	exon	58970383	58970536	4.02566159233285	-	.	gene_id "ENSMUSG00000061462.19"; transcript_id "ENSMUSG00000061462.19_tx_285"; exon_id "chr11_58970383_58970536_-"; exonnum "27"; txlen "15705";
chr11	ENSEMBL_gcm37	exon	58970383	58970536	4.02172976665162	-	.	gene_id "ENSMUSG00000061462.19"; transcript_id "ENSMUSG00000061462.19_tx_286"; exon_id "chr11_58970383_58970536_-"; exonnum "25"; txlen "15417";
chr11	ENSEMBL_gcm37	exon	58970383	58970536	4.02172976665162	-	.	gene_id "ENSMUSG00000061462.19"; transcript_id "ENSMUSG00000061462.19_tx_287"; exon_id "chr11_58970383_58970536_-"; exonnum "26"; txlen "15693";
chr11	ENSEMBL_gcm37	exon	58970383	58970536	3.89897605444522	-	.	gene_id "ENSMUSG00000061462.19"; transcript_id "ENSMUSG00000061462.19_tx_288"; exon_id "chr11_58970383_58970536_-"; exonnum "28"; txlen "17102";
chr11	ENSEMBL_gcm37	exon	58970383	58970536	3.76861397247785	-	.	gene_id "ENSMUSG00000061462.19"; transcript_id "ENSMUSG00000061462.19_tx_289"; exon_id "chr11_58970383_58970536_-"; exonnum "24"; txlen "13821";
chr11	ENSEMBL_gcm37	exon	58970383	58970536	32.6936229361394	-	.	gene_id "ENSMUSG00000061462.19"; transcript_id "ENSMUSG00000061462.19_tx_29"; exon_id "chr11_58970383_58970536_-"; exonnum "27"; txlen "14649";
chr11	ENSEMBL_gcm37	exon	58970383	58970536	3.55718339459927	-	.	gene_id "ENSMUSG00000061462.19"; transcript_id "ENSMUSG00000061462.19_tx_290"; exon_id "chr11_58970383_58970536_-"; exonnum "25"; txlen "13833";
chr11	ENSEMBL_gcm37	exon	58970383	58970536	3.55718339459927	-	.	gene_id "ENSMUSG00000061462.19"; transcript_id "ENSMUSG00000061462.19_tx_291"; exon_id "chr11_58970383_58970536_-"; exonnum "27"; txlen "14385";
chr11	ENSEMBL_gcm37	exon	58970383	58970536	3.53967806075117	-	.	gene_id "ENSMUSG00000061462.19"; transcript_id "ENSMUSG00000061462.19_tx_292"; exon_id "chr11_58970383_58970536_-"; exonnum "28"; txlen "15981";
chr11	ENSEMBL_gcm37	exon	58970383	58970536	3.53967806075117	-	.	gene_id "ENSMUSG00000061462.19"; transcript_id "ENSMUSG00000061462.19_tx_293"; exon_id "chr11_58970383_58970536_-"; exonnum "28"; txlen "15717";
chr11	ENSEMBL_gcm37	exon	58970383	58970536	3.51321433819385	-	.	gene_id "ENSMUSG00000061462.19"; transcript_id "ENSMUSG00000061462.19_tx_294"; exon_id "chr11_58970383_58970536_-"; exonnum "27"; txlen "15177";
chr11	ENSEMBL_gcm37	exon	58970383	58970536	3.51321433819385	-	.	gene_id "ENSMUSG00000061462.19"; transcript_id "ENSMUSG00000061462.19_tx_295"; exon_id "chr11_58970383_58970536_-"; exonnum "27"; txlen "14913";
chr11	ENSEMBL_gcm37	exon	58970383	58970536	3.51321433819385	-	.	gene_id "ENSMUSG00000061462.19"; transcript_id "ENSMUSG00000061462.19_tx_296"; exon_id "chr11_58970383_58970536_-"; exonnum "27"; txlen "15969";
chr11	ENSEMBL_gcm37	exon	58970383	58970536	3.51321433819385	-	.	gene_id "ENSMUSG00000061462.19"; transcript_id "ENSMUSG00000061462.19_tx_297"; exon_id "chr11_58970383_58970536_-"; exonnum "27"; txlen "15705";
chr11	ENSEMBL_gcm37	exon	58970383	58970536	3.33196848219693	-	.	gene_id "ENSMUSG00000061462.19"; transcript_id "ENSMUSG00000061462.19_tx_298"; exon_id "chr11_58970383_58970536_-"; exonnum "26"; txlen "15429";
chr11	ENSEMBL_gcm37	exon	58970383	58970536	3.16213609603073	-	.	gene_id "ENSMUSG00000061462.19"; transcript_id "ENSMUSG00000061462.19_tx_299"; exon_id "chr11_58970383_58970536_-"; exonnum "25"; txlen "14361";
chr11	ENSEMBL_gcm37	exon	58970383	58970536	56.3445995519301	-	.	gene_id "ENSMUSG00000061462.19"; transcript_id "ENSMUSG00000061462.19_tx_3"; exon_id "chr11_58970383_58970536_-"; exonnum "27"; txlen "14385";
chr11	ENSEMBL_gcm37	exon	58970383	58970536	32.3038822307369	-	.	gene_id "ENSMUSG00000061462.19"; transcript_id "ENSMUSG00000061462.19_tx_30"; exon_id "chr11_58970383_58970536_-"; exonnum "26"; txlen "14109";
chr11	ENSEMBL_gcm37	exon	58970383	58970536	3.16027801769447	-	.	gene_id "ENSMUSG00000061462.19"; transcript_id "ENSMUSG00000061462.19_tx_300"; exon_id "chr11_58970383_58970536_-"; exonnum "25"; txlen "14097";
chr11	ENSEMBL_gcm37	exon	58970383	58970536	3.16027801769447	-	.	gene_id "ENSMUSG00000061462.19"; transcript_id "ENSMUSG00000061462.19_tx_301"; exon_id "chr11_58970383_58970536_-"; exonnum "26"; txlen "14373";
chr11	ENSEMBL_gcm37	exon	58970383	58970536	3.16027801769447	-	.	gene_id "ENSMUSG00000061462.19"; transcript_id "ENSMUSG00000061462.19_tx_302"; exon_id "chr11_58970383_58970536_-"; exonnum "26"; txlen "14637";
chr11	ENSEMBL_gcm37	exon	58970383	58970536	3.14393458739469	-	.	gene_id "ENSMUSG00000061462.19"; transcript_id "ENSMUSG00000061462.19_tx_303"; exon_id "chr11_58970383_58970536_-"; exonnum "26"; txlen "14637";
chr11	ENSEMBL_gcm37	exon	58970383	58970536	3.11821423961594	-	.	gene_id "ENSMUSG00000061462.19"; transcript_id "ENSMUSG00000061462.19_tx_304"; exon_id "chr11_58970383_58970536_-"; exonnum "19"; txlen "14025";
chr11	ENSEMBL_gcm37	exon	58970383	58970536	3.11821423961594	-	.	gene_id "ENSMUSG00000061462.19"; transcript_id "ENSMUSG00000061462.19_tx_305"; exon_id "chr11_58970383_58970536_-"; exonnum "19"; txlen "13761";
chr11	ENSEMBL_gcm37	exon	58970383	58970536	3.11821423961594	-	.	gene_id "ENSMUSG00000061462.19"; transcript_id "ENSMUSG00000061462.19_tx_306"; exon_id "chr11_58970383_58970536_-"; exonnum "19"; txlen "13761";
chr11	ENSEMBL_gcm37	exon	58970383	58970536	3.11821423961594	-	.	gene_id "ENSMUSG00000061462.19"; transcript_id "ENSMUSG00000061462.19_tx_307"; exon_id "chr11_58970383_58970536_-"; exonnum "19"; txlen "13497";
chr11	ENSEMBL_gcm37	exon	58970383	58970536	3.11821423961594	-	.	gene_id "ENSMUSG00000061462.19"; transcript_id "ENSMUSG00000061462.19_tx_308"; exon_id "chr11_58970383_58970536_-"; exonnum "19"; txlen "13233";
chr11	ENSEMBL_gcm37	exon	58970383	58970536	3.0579287643167	-	.	gene_id "ENSMUSG00000061462.19"; transcript_id "ENSMUSG00000061462.19_tx_309"; exon_id "chr11_58970383_58970536_-"; exonnum "18"; txlen "13749";
chr11	ENSEMBL_gcm37	exon	58970383	58970536	30.2693067114158	-	.	gene_id "ENSMUSG00000061462.19"; transcript_id "ENSMUSG00000061462.19_tx_31"; exon_id "chr11_58970383_58970536_-"; exonnum "27"; txlen "15177";
chr11	ENSEMBL_gcm37	exon	58970383	58970536	3.0579287643167	-	.	gene_id "ENSMUSG00000061462.19"; transcript_id "ENSMUSG00000061462.19_tx_310"; exon_id "chr11_58970383_58970536_-"; exonnum "18"; txlen "13485";
chr11	ENSEMBL_gcm37	exon	58970383	58970536	3.0579287643167	-	.	gene_id "ENSMUSG00000061462.19"; transcript_id "ENSMUSG00000061462.19_tx_311"; exon_id "chr11_58970383_58970536_-"; exonnum "18"; txlen "13485";
chr11	ENSEMBL_gcm37	exon	58970383	58970536	3.0579287643167	-	.	gene_id "ENSMUSG00000061462.19"; transcript_id "ENSMUSG00000061462.19_tx_312"; exon_id "chr11_58970383_58970536_-"; exonnum "18"; txlen "13221";
chr11	ENSEMBL_gcm37	exon	58970383	58970536	3.0579287643167	-	.	gene_id "ENSMUSG00000061462.19"; transcript_id "ENSMUSG00000061462.19_tx_313"; exon_id "chr11_58970383_58970536_-"; exonnum "18"; txlen "12957";
chr11	ENSEMBL_gcm37	exon	58970383	58970536	3.05760348536673	-	.	gene_id "ENSMUSG00000061462.19"; transcript_id "ENSMUSG00000061462.19_tx_314"; exon_id "chr11_58970383_58970536_-"; exonnum "24"; txlen "15405";
chr11	ENSEMBL_gcm37	exon	58970383	58970536	3.05760348536673	-	.	gene_id "ENSMUSG00000061462.19"; transcript_id "ENSMUSG00000061462.19_tx_315"; exon_id "chr11_58970383_58970536_-"; exonnum "24"; txlen "15141";
chr11	ENSEMBL_gcm37	exon	58970383	58970536	3.02422299241193	-	.	gene_id "ENSMUSG00000061462.19"; transcript_id "ENSMUSG00000061462.19_tx_316"; exon_id "chr11_58970383_58970536_-"; exonnum "23"; txlen "13821";
chr11	ENSEMBL_gcm37	exon	58970383	58970536	2.98132159452426	-	.	gene_id "ENSMUSG00000061462.19"; transcript_id "ENSMUSG00000061462.19_tx_317"; exon_id "chr11_58970383_58970536_-"; exonnum "22"; txlen "13005";
chr11	ENSEMBL_gcm37	exon	58970383	58970536	2.91864852828052	-	.	gene_id "ENSMUSG00000061462.19"; transcript_id "ENSMUSG00000061462.19_tx_318"; exon_id "chr11_58970383_58970536_-"; exonnum "22"; txlen "14853";
chr11	ENSEMBL_gcm37	exon	58970383	58970536	2.91864852828052	-	.	gene_id "ENSMUSG00000061462.19"; transcript_id "ENSMUSG00000061462.19_tx_319"; exon_id "chr11_58970383_58970536_-"; exonnum "21"; txlen "14577";
chr11	ENSEMBL_gcm37	exon	58970383	58970536	28.5704403217448	-	.	gene_id "ENSMUSG00000061462.19"; transcript_id "ENSMUSG00000061462.19_tx_32"; exon_id "chr11_58970383_58970536_-"; exonnum "15"; txlen "10809";
chr11	ENSEMBL_gcm37	exon	58970383	58970536	2.91864852828052	-	.	gene_id "ENSMUSG00000061462.19"; transcript_id "ENSMUSG00000061462.19_tx_320"; exon_id "chr11_58970383_58970536_-"; exonnum "22"; txlen "14589";
chr11	ENSEMBL_gcm37	exon	58970383	58970536	2.91864852828052	-	.	gene_id "ENSMUSG00000061462.19"; transcript_id "ENSMUSG00000061462.19_tx_321"; exon_id "chr11_58970383_58970536_-"; exonnum "21"; txlen "14313";
chr11	ENSEMBL_gcm37	exon	58970383	58970536	2.91864852828052	-	.	gene_id "ENSMUSG00000061462.19"; transcript_id "ENSMUSG00000061462.19_tx_322"; exon_id "chr11_58970383_58970536_-"; exonnum "21"; txlen "14313";
chr11	ENSEMBL_gcm37	exon	58970383	58970536	2.91864852828052	-	.	gene_id "ENSMUSG00000061462.19"; transcript_id "ENSMUSG00000061462.19_tx_323"; exon_id "chr11_58970383_58970536_-"; exonnum "21"; txlen "14049";
chr11	ENSEMBL_gcm37	exon	58970383	58970536	2.91864852828052	-	.	gene_id "ENSMUSG00000061462.19"; transcript_id "ENSMUSG00000061462.19_tx_324"; exon_id "chr11_58970383_58970536_-"; exonnum "20"; txlen "14301";
chr11	ENSEMBL_gcm37	exon	58970383	58970536	2.91864852828052	-	.	gene_id "ENSMUSG00000061462.19"; transcript_id "ENSMUSG00000061462.19_tx_325"; exon_id "chr11_58970383_58970536_-"; exonnum "21"; txlen "13785";
chr11	ENSEMBL_gcm37	exon	58970383	58970536	2.91864852828052	-	.	gene_id "ENSMUSG00000061462.19"; transcript_id "ENSMUSG00000061462.19_tx_326"; exon_id "chr11_58970383_58970536_-"; exonnum "20"; txlen "14037";
chr11	ENSEMBL_gcm37	exon	58970383	58970536	2.91864852828052	-	.	gene_id "ENSMUSG00000061462.19"; transcript_id "ENSMUSG00000061462.19_tx_327"; exon_id "chr11_58970383_58970536_-"; exonnum "20"; txlen "14037";
chr11	ENSEMBL_gcm37	exon	58970383	58970536	2.91864852828052	-	.	gene_id "ENSMUSG00000061462.19"; transcript_id "ENSMUSG00000061462.19_tx_328"; exon_id "chr11_58970383_58970536_-"; exonnum "20"; txlen "13773";
chr11	ENSEMBL_gcm37	exon	58970383	58970536	2.91864852828052	-	.	gene_id "ENSMUSG00000061462.19"; transcript_id "ENSMUSG00000061462.19_tx_329"; exon_id "chr11_58970383_58970536_-"; exonnum "20"; txlen "13509";
chr11	ENSEMBL_gcm37	exon	58970383	58970536	28.3517991229014	-	.	gene_id "ENSMUSG00000061462.19"; transcript_id "ENSMUSG00000061462.19_tx_33"; exon_id "chr11_58970383_58970536_-"; exonnum "20"; txlen "14037";
chr11	ENSEMBL_gcm37	exon	58970383	58970536	2.91205274636241	-	.	gene_id "ENSMUSG00000061462.19"; transcript_id "ENSMUSG00000061462.19_tx_330"; exon_id "chr11_58970383_58970536_-"; exonnum "25"; txlen "14361";
chr11	ENSEMBL_gcm37	exon	58970383	58970536	2.88639972502298	-	.	gene_id "ENSMUSG00000061462.19"; transcript_id "ENSMUSG00000061462.19_tx_331"; exon_id "chr11_58970383_58970536_-"; exonnum "17"; txlen "12681";
chr11	ENSEMBL_gcm37	exon	58970383	58970536	2.84173257703666	-	.	gene_id "ENSMUSG00000061462.19"; transcript_id "ENSMUSG00000061462.19_tx_332"; exon_id "chr11_58970383_58970536_-"; exonnum "17"; txlen "13209";
chr11	ENSEMBL_gcm37	exon	58970383	58970536	2.84173257703666	-	.	gene_id "ENSMUSG00000061462.19"; transcript_id "ENSMUSG00000061462.19_tx_333"; exon_id "chr11_58970383_58970536_-"; exonnum "20"; txlen "14037";
chr11	ENSEMBL_gcm37	exon	58970383	58970536	2.84173257703666	-	.	gene_id "ENSMUSG00000061462.19"; transcript_id "ENSMUSG00000061462.19_tx_334"; exon_id "chr11_58970383_58970536_-"; exonnum "17"; txlen "12945";
chr11	ENSEMBL_gcm37	exon	58970383	58970536	2.84173257703666	-	.	gene_id "ENSMUSG00000061462.19"; transcript_id "ENSMUSG00000061462.19_tx_335"; exon_id "chr11_58970383_58970536_-"; exonnum "20"; txlen "13773";
chr11	ENSEMBL_gcm37	exon	58970383	58970536	2.84173257703666	-	.	gene_id "ENSMUSG00000061462.19"; transcript_id "ENSMUSG00000061462.19_tx_336"; exon_id "chr11_58970383_58970536_-"; exonnum "19"; txlen "14025";
chr11	ENSEMBL_gcm37	exon	58970383	58970536	2.84173257703666	-	.	gene_id "ENSMUSG00000061462.19"; transcript_id "ENSMUSG00000061462.19_tx_337"; exon_id "chr11_58970383_58970536_-"; exonnum "20"; txlen "13509";
chr11	ENSEMBL_gcm37	exon	58970383	58970536	2.84173257703666	-	.	gene_id "ENSMUSG00000061462.19"; transcript_id "ENSMUSG00000061462.19_tx_338"; exon_id "chr11_58970383_58970536_-"; exonnum "19"; txlen "13761";
chr11	ENSEMBL_gcm37	exon	58970383	58970536	2.84173257703666	-	.	gene_id "ENSMUSG00000061462.19"; transcript_id "ENSMUSG00000061462.19_tx_339"; exon_id "chr11_58970383_58970536_-"; exonnum "19"; txlen "13497";
chr11	ENSEMBL_gcm37	exon	58970383	58970536	27.8095753094622	-	.	gene_id "ENSMUSG00000061462.19"; transcript_id "ENSMUSG00000061462.19_tx_34"; exon_id "chr11_58970383_58970536_-"; exonnum "19"; txlen "14025";
chr11	ENSEMBL_gcm37	exon	58970383	58970536	2.83424142267666	-	.	gene_id "ENSMUSG00000061462.19"; transcript_id "ENSMUSG00000061462.19_tx_340"; exon_id "chr11_58970383_58970536_-"; exonnum "24"; txlen "12765";
chr11	ENSEMBL_gcm37	exon	58970383	58970536	2.78255719841992	-	.	gene_id "ENSMUSG00000061462.19"; transcript_id "ENSMUSG00000061462.19_tx_341"; exon_id "chr11_58970383_58970536_-"; exonnum "27"; txlen "15969";
chr11	ENSEMBL_gcm37	exon	58970383	58970536	2.70209729715224	-	.	gene_id "ENSMUSG00000061462.19"; transcript_id "ENSMUSG00000061462.19_tx_342"; exon_id "chr11_58970383_58970536_-"; exonnum "28"; txlen "16245";
chr11	ENSEMBL_gcm37	exon	58970383	58970536	2.69406279215765	-	.	gene_id "ENSMUSG00000061462.19"; transcript_id "ENSMUSG00000061462.19_tx_343"; exon_id "chr11_58970383_58970536_-"; exonnum "26"; txlen "15693";
chr11	ENSEMBL_gcm37	exon	58970383	58970536	2.68681339836541	-	.	gene_id "ENSMUSG00000061462.19"; transcript_id "ENSMUSG00000061462.19_tx_344"; exon_id "chr11_58970383_58970536_-"; exonnum "28"; txlen "16511";
chr11	ENSEMBL_gcm37	exon	58970383	58970536	2.66189966216987	-	.	gene_id "ENSMUSG00000061462.19"; transcript_id "ENSMUSG00000061462.19_tx_345"; exon_id "chr11_58970383_58970536_-"; exonnum "28"; txlen "15981";
chr11	ENSEMBL_gcm37	exon	58970383	58970536	2.64973787307646	-	.	gene_id "ENSMUSG00000061462.19"; transcript_id "ENSMUSG00000061462.19_tx_346"; exon_id "chr11_58970383_58970536_-"; exonnum "27"; txlen "15705";
chr11	ENSEMBL_gcm37	exon	58970383	58970536	2.6447858505463	-	.	gene_id "ENSMUSG00000061462.19"; transcript_id "ENSMUSG00000061462.19_tx_347"; exon_id "chr11_58970383_58970536_-"; exonnum "27"; txlen "15705";
chr11	ENSEMBL_gcm37	exon	58970383	58970536	2.6447858505463	-	.	gene_id "ENSMUSG00000061462.19"; transcript_id "ENSMUSG00000061462.19_tx_348"; exon_id "chr11_58970383_58970536_-"; exonnum "27"; txlen "15441";
chr11	ENSEMBL_gcm37	exon	58970383	58970536	2.62037980977409	-	.	gene_id "ENSMUSG00000061462.19"; transcript_id "ENSMUSG00000061462.19_tx_349"; exon_id "chr11_58970383_58970536_-"; exonnum "25"; txlen "14361";
chr11	ENSEMBL_gcm37	exon	58970383	58970536	26.865207153011	-	.	gene_id "ENSMUSG00000061462.19"; transcript_id "ENSMUSG00000061462.19_tx_35"; exon_id "chr11_58970383_58970536_-"; exonnum "19"; txlen "13761";
chr11	ENSEMBL_gcm37	exon	58970383	58970536	2.61509529054419	-	.	gene_id "ENSMUSG00000061462.19"; transcript_id "ENSMUSG00000061462.19_tx_350"; exon_id "chr11_58970383_58970536_-"; exonnum "25"; txlen "14097";
chr11	ENSEMBL_gcm37	exon	58970383	58970536	2.60806463078787	-	.	gene_id "ENSMUSG00000061462.19"; transcript_id "ENSMUSG00000061462.19_tx_351"; exon_id "chr11_58970383_58970536_-"; exonnum "27"; txlen "16499";
chr11	ENSEMBL_gcm37	exon	58970383	58970536	2.60674405238897	-	.	gene_id "ENSMUSG00000061462.19"; transcript_id "ENSMUSG00000061462.19_tx_352"; exon_id "chr11_58970383_58970536_-"; exonnum "27"; txlen "16235";
chr11	ENSEMBL_gcm37	exon	58970383	58970536	2.57798019954223	-	.	gene_id "ENSMUSG00000061462.19"; transcript_id "ENSMUSG00000061462.19_tx_353"; exon_id "chr11_58970383_58970536_-"; exonnum "27"; txlen "14661";
chr11	ENSEMBL_gcm37	exon	58970383	58970536	2.48706691763481	-	.	gene_id "ENSMUSG00000061462.19"; transcript_id "ENSMUSG00000061462.19_tx_354"; exon_id "chr11_58970383_58970536_-"; exonnum "27"; txlen "13593";
chr11	ENSEMBL_gcm37	exon	58970383	58970536	2.47044613026349	-	.	gene_id "ENSMUSG00000061462.19"; transcript_id "ENSMUSG00000061462.19_tx_355"; exon_id "chr11_58970383_58970536_-"; exonnum "27"; txlen "15453";
chr11	ENSEMBL_gcm37	exon	58970383	58970536	2.4671559372095	-	.	gene_id "ENSMUSG00000061462.19"; transcript_id "ENSMUSG00000061462.19_tx_356"; exon_id "chr11_58970383_58970536_-"; exonnum "25"; txlen "13041";
chr11	ENSEMBL_gcm37	exon	58970383	58970536	2.4671559372095	-	.	gene_id "ENSMUSG00000061462.19"; transcript_id "ENSMUSG00000061462.19_tx_357"; exon_id "chr11_58970383_58970536_-"; exonnum "26"; txlen "13317";
chr11	ENSEMBL_gcm37	exon	58970383	58970536	2.4671559372095	-	.	gene_id "ENSMUSG00000061462.19"; transcript_id "ENSMUSG00000061462.19_tx_358"; exon_id "chr11_58970383_58970536_-"; exonnum "26"; txlen "14373";
chr11	ENSEMBL_gcm37	exon	58970383	58970536	2.43844353537967	-	.	gene_id "ENSMUSG00000061462.19"; transcript_id "ENSMUSG00000061462.19_tx_359"; exon_id "chr11_58970383_58970536_-"; exonnum "17"; txlen "13209";
chr11	ENSEMBL_gcm37	exon	58970383	58970536	26.2531644911749	-	.	gene_id "ENSMUSG00000061462.19"; transcript_id "ENSMUSG00000061462.19_tx_36"; exon_id "chr11_58970383_58970536_-"; exonnum "20"; txlen "14301";
chr11	ENSEMBL_gcm37	exon	58970383	58970536	2.43844353537967	-	.	gene_id "ENSMUSG00000061462.19"; transcript_id "ENSMUSG00000061462.19_tx_360"; exon_id "chr11_58970383_58970536_-"; exonnum "17"; txlen "12945";
chr11	ENSEMBL_gcm37	exon	58970383	58970536	2.43844353537967	-	.	gene_id "ENSMUSG00000061462.19"; transcript_id "ENSMUSG00000061462.19_tx_361"; exon_id "chr11_58970383_58970536_-"; exonnum "17"; txlen "12945";
chr11	ENSEMBL_gcm37	exon	58970383	58970536	2.43844353537967	-	.	gene_id "ENSMUSG00000061462.19"; transcript_id "ENSMUSG00000061462.19_tx_362"; exon_id "chr11_58970383_58970536_-"; exonnum "19"; txlen "13761";
chr11	ENSEMBL_gcm37	exon	58970383	58970536	2.43844353537967	-	.	gene_id "ENSMUSG00000061462.19"; transcript_id "ENSMUSG00000061462.19_tx_363"; exon_id "chr11_58970383_58970536_-"; exonnum "17"; txlen "12681";
chr11	ENSEMBL_gcm37	exon	58970383	58970536	2.43844353537967	-	.	gene_id "ENSMUSG00000061462.19"; transcript_id "ENSMUSG00000061462.19_tx_364"; exon_id "chr11_58970383_58970536_-"; exonnum "19"; txlen "13497";
chr11	ENSEMBL_gcm37	exon	58970383	58970536	2.43844353537967	-	.	gene_id "ENSMUSG00000061462.19"; transcript_id "ENSMUSG00000061462.19_tx_365"; exon_id "chr11_58970383_58970536_-"; exonnum "19"; txlen "13497";
chr11	ENSEMBL_gcm37	exon	58970383	58970536	2.43844353537967	-	.	gene_id "ENSMUSG00000061462.19"; transcript_id "ENSMUSG00000061462.19_tx_366"; exon_id "chr11_58970383_58970536_-"; exonnum "17"; txlen "12417";
chr11	ENSEMBL_gcm37	exon	58970383	58970536	2.43844353537967	-	.	gene_id "ENSMUSG00000061462.19"; transcript_id "ENSMUSG00000061462.19_tx_367"; exon_id "chr11_58970383_58970536_-"; exonnum "19"; txlen "13233";
chr11	ENSEMBL_gcm37	exon	58970383	58970536	2.43844353537967	-	.	gene_id "ENSMUSG00000061462.19"; transcript_id "ENSMUSG00000061462.19_tx_368"; exon_id "chr11_58970383_58970536_-"; exonnum "19"; txlen "12969";
chr11	ENSEMBL_gcm37	exon	58970383	58970536	2.3852954165385	-	.	gene_id "ENSMUSG00000061462.19"; transcript_id "ENSMUSG00000061462.19_tx_369"; exon_id "chr11_58970383_58970536_-"; exonnum "25"; txlen "14361";
chr11	ENSEMBL_gcm37	exon	58970383	58970536	25.8992948245366	-	.	gene_id "ENSMUSG00000061462.19"; transcript_id "ENSMUSG00000061462.19_tx_37"; exon_id "chr11_58970383_58970536_-"; exonnum "21"; txlen "14577";
chr11	ENSEMBL_gcm37	exon	58970383	58970536	2.3852954165385	-	.	gene_id "ENSMUSG00000061462.19"; transcript_id "ENSMUSG00000061462.19_tx_370"; exon_id "chr11_58970383_58970536_-"; exonnum "25"; txlen "14097";
chr11	ENSEMBL_gcm37	exon	58970383	58970536	2.32757860993837	-	.	gene_id "ENSMUSG00000061462.19"; transcript_id "ENSMUSG00000061462.19_tx_371"; exon_id "chr11_58970383_58970536_-"; exonnum "27"; txlen "16233";
chr11	ENSEMBL_gcm37	exon	58970383	58970536	2.32757860993837	-	.	gene_id "ENSMUSG00000061462.19"; transcript_id "ENSMUSG00000061462.19_tx_372"; exon_id "chr11_58970383_58970536_-"; exonnum "27"; txlen "15969";
chr11	ENSEMBL_gcm37	exon	58970383	58970536	2.31993107262029	-	.	gene_id "ENSMUSG00000061462.19"; transcript_id "ENSMUSG00000061462.19_tx_373"; exon_id "chr11_58970383_58970536_-"; exonnum "26"; txlen "14109";
chr11	ENSEMBL_gcm37	exon	58970383	58970536	0.367479678081048	-	.	gene_id "ENSMUSG00000061462.19"; transcript_id "ENSMUSG00000061462.19_tx_374"; exon_id "chr11_58970383_58970536_-"; exonnum "28"; txlen "26849";
chr11	ENSEMBL_gcm37	exon	58970383	58970536	25.8598075883174	-	.	gene_id "ENSMUSG00000061462.19"; transcript_id "ENSMUSG00000061462.19_tx_38"; exon_id "chr11_58970383_58970536_-"; exonnum "21"; txlen "14313";
chr11	ENSEMBL_gcm37	exon	58970383	58970536	25.4007206174032	-	.	gene_id "ENSMUSG00000061462.19"; transcript_id "ENSMUSG00000061462.19_tx_39"; exon_id "chr11_58970383_58970536_-"; exonnum "26"; txlen "14649";
chr11	ENSEMBL_gcm37	exon	58970383	58970536	52.8514102218457	-	.	gene_id "ENSMUSG00000061462.19"; transcript_id "ENSMUSG00000061462.19_tx_4"; exon_id "chr11_58970383_58970536_-"; exonnum "26"; txlen "13845";
chr11	ENSEMBL_gcm37	exon	58970383	58970536	24.7974747056143	-	.	gene_id "ENSMUSG00000061462.19"; transcript_id "ENSMUSG00000061462.19_tx_40"; exon_id "chr11_58970383_58970536_-"; exonnum "28"; txlen "14937";
chr11	ENSEMBL_gcm37	exon	58970383	58970536	23.5767082631857	-	.	gene_id "ENSMUSG00000061462.19"; transcript_id "ENSMUSG00000061462.19_tx_41"; exon_id "chr11_58970383_58970536_-"; exonnum "27"; txlen "16233";
chr11	ENSEMBL_gcm37	exon	58970383	58970536	23.4802335950555	-	.	gene_id "ENSMUSG00000061462.19"; transcript_id "ENSMUSG00000061462.19_tx_42"; exon_id "chr11_58970383_58970536_-"; exonnum "28"; txlen "16245";
chr11	ENSEMBL_gcm37	exon	58970383	58970536	23.456496411893	-	.	gene_id "ENSMUSG00000061462.19"; transcript_id "ENSMUSG00000061462.19_tx_43"; exon_id "chr11_58970383_58970536_-"; exonnum "26"; txlen "14373";
chr11	ENSEMBL_gcm37	exon	58970383	58970536	23.4433871948069	-	.	gene_id "ENSMUSG00000061462.19"; transcript_id "ENSMUSG00000061462.19_tx_44"; exon_id "chr11_58970383_58970536_-"; exonnum "28"; txlen "15993";
chr11	ENSEMBL_gcm37	exon	58970383	58970536	23.3801151472053	-	.	gene_id "ENSMUSG00000061462.19"; transcript_id "ENSMUSG00000061462.19_tx_45"; exon_id "chr11_58970383_58970536_-"; exonnum "27"; txlen "15969";
chr11	ENSEMBL_gcm37	exon	58970383	58970536	23.3773512675613	-	.	gene_id "ENSMUSG00000061462.19"; transcript_id "ENSMUSG00000061462.19_tx_46"; exon_id "chr11_58970383_58970536_-"; exonnum "28"; txlen "15729";
chr11	ENSEMBL_gcm37	exon	58970383	58970536	22.5501887070049	-	.	gene_id "ENSMUSG00000061462.19"; transcript_id "ENSMUSG00000061462.19_tx_47"; exon_id "chr11_58970383_58970536_-"; exonnum "27"; txlen "15969";
chr11	ENSEMBL_gcm37	exon	58970383	58970536	22.5113314580815	-	.	gene_id "ENSMUSG00000061462.19"; transcript_id "ENSMUSG00000061462.19_tx_48"; exon_id "chr11_58970383_58970536_-"; exonnum "27"; txlen "15705";
chr11	ENSEMBL_gcm37	exon	58970383	58970536	22.455511836605	-	.	gene_id "ENSMUSG00000061462.19"; transcript_id "ENSMUSG00000061462.19_tx_49"; exon_id "chr11_58970383_58970536_-"; exonnum "28"; txlen "17049";
chr11	ENSEMBL_gcm37	exon	58970383	58970536	52.1677855416186	-	.	gene_id "ENSMUSG00000061462.19"; transcript_id "ENSMUSG00000061462.19_tx_5"; exon_id "chr11_58970383_58970536_-"; exonnum "27"; txlen "14649";
chr11	ENSEMBL_gcm37	exon	58970383	58970536	21.4334335225258	-	.	gene_id "ENSMUSG00000061462.19"; transcript_id "ENSMUSG00000061462.19_tx_50"; exon_id "chr11_58970383_58970536_-"; exonnum "19"; txlen "14025";
chr11	ENSEMBL_gcm37	exon	58970383	58970536	21.4334335225258	-	.	gene_id "ENSMUSG00000061462.19"; transcript_id "ENSMUSG00000061462.19_tx_51"; exon_id "chr11_58970383_58970536_-"; exonnum "19"; txlen "13761";
chr11	ENSEMBL_gcm37	exon	58970383	58970536	21.4334335225258	-	.	gene_id "ENSMUSG00000061462.19"; transcript_id "ENSMUSG00000061462.19_tx_52"; exon_id "chr11_58970383_58970536_-"; exonnum "21"; txlen "14577";
chr11	ENSEMBL_gcm37	exon	58970383	58970536	21.4334335225258	-	.	gene_id "ENSMUSG00000061462.19"; transcript_id "ENSMUSG00000061462.19_tx_53"; exon_id "chr11_58970383_58970536_-"; exonnum "21"; txlen "14313";
chr11	ENSEMBL_gcm37	exon	58970383	58970536	21.4334335225258	-	.	gene_id "ENSMUSG00000061462.19"; transcript_id "ENSMUSG00000061462.19_tx_54"; exon_id "chr11_58970383_58970536_-"; exonnum "20"; txlen "14037";
chr11	ENSEMBL_gcm37	exon	58970383	58970536	21.4334335225258	-	.	gene_id "ENSMUSG00000061462.19"; transcript_id "ENSMUSG00000061462.19_tx_55"; exon_id "chr11_58970383_58970536_-"; exonnum "20"; txlen "14301";
chr11	ENSEMBL_gcm37	exon	58970383	58970536	21.4334335225258	-	.	gene_id "ENSMUSG00000061462.19"; transcript_id "ENSMUSG00000061462.19_tx_56"; exon_id "chr11_58970383_58970536_-"; exonnum "22"; txlen "14589";
chr11	ENSEMBL_gcm37	exon	58970383	58970536	21.4334335225258	-	.	gene_id "ENSMUSG00000061462.19"; transcript_id "ENSMUSG00000061462.19_tx_57"; exon_id "chr11_58970383_58970536_-"; exonnum "22"; txlen "14853";
chr11	ENSEMBL_gcm37	exon	58970383	58970536	20.9921349541914	-	.	gene_id "ENSMUSG00000061462.19"; transcript_id "ENSMUSG00000061462.19_tx_58"; exon_id "chr11_58970383_58970536_-"; exonnum "25"; txlen "13569";
chr11	ENSEMBL_gcm37	exon	58970383	58970536	20.822193101378	-	.	gene_id "ENSMUSG00000061462.19"; transcript_id "ENSMUSG00000061462.19_tx_59"; exon_id "chr11_58970383_58970536_-"; exonnum "26"; txlen "15693";
chr11	ENSEMBL_gcm37	exon	58970383	58970536	49.3140605697645	-	.	gene_id "ENSMUSG00000061462.19"; transcript_id "ENSMUSG00000061462.19_tx_6"; exon_id "chr11_58970383_58970536_-"; exonnum "28"; txlen "16509";
chr11	ENSEMBL_gcm37	exon	58970383	58970536	20.4249176856037	-	.	gene_id "ENSMUSG00000061462.19"; transcript_id "ENSMUSG00000061462.19_tx_60"; exon_id "chr11_58970383_58970536_-"; exonnum "26"; txlen "13845";
chr11	ENSEMBL_gcm37	exon	58970383	58970536	20.1166182789417	-	.	gene_id "ENSMUSG00000061462.19"; transcript_id "ENSMUSG00000061462.19_tx_61"; exon_id "chr11_58970383_58970536_-"; exonnum "26"; txlen "14901";
chr11	ENSEMBL_gcm37	exon	58970383	58970536	19.9730629630825	-	.	gene_id "ENSMUSG00000061462.19"; transcript_id "ENSMUSG00000061462.19_tx_62"; exon_id "chr11_58970383_58970536_-"; exonnum "25"; txlen "13833";
chr11	ENSEMBL_gcm37	exon	58970383	58970536	19.5914443790842	-	.	gene_id "ENSMUSG00000061462.19"; transcript_id "ENSMUSG00000061462.19_tx_63"; exon_id "chr11_58970383_58970536_-"; exonnum "18"; txlen "13749";
chr11	ENSEMBL_gcm37	exon	58970383	58970536	19.5566963699027	-	.	gene_id "ENSMUSG00000061462.19"; transcript_id "ENSMUSG00000061462.19_tx_64"; exon_id "chr11_58970383_58970536_-"; exonnum "21"; txlen "14577";
chr11	ENSEMBL_gcm37	exon	58970383	58970536	19.3934893022643	-	.	gene_id "ENSMUSG00000061462.19"; transcript_id "ENSMUSG00000061462.19_tx_65"; exon_id "chr11_58970383_58970536_-"; exonnum "19"; txlen "14025";
chr11	ENSEMBL_gcm37	exon	58970383	58970536	19.366378662472	-	.	gene_id "ENSMUSG00000061462.19"; transcript_id "ENSMUSG00000061462.19_tx_66"; exon_id "chr11_58970383_58970536_-"; exonnum "17"; txlen "13473";
chr11	ENSEMBL_gcm37	exon	58970383	58970536	19.366378662472	-	.	gene_id "ENSMUSG00000061462.19"; transcript_id "ENSMUSG00000061462.19_tx_67"; exon_id "chr11_58970383_58970536_-"; exonnum "20"; txlen "14301";
chr11	ENSEMBL_gcm37	exon	58970383	58970536	19.366378662472	-	.	gene_id "ENSMUSG00000061462.19"; transcript_id "ENSMUSG00000061462.19_tx_68"; exon_id "chr11_58970383_58970536_-"; exonnum "18"; txlen "13749";
chr11	ENSEMBL_gcm37	exon	58970383	58970536	19.366378662472	-	.	gene_id "ENSMUSG00000061462.19"; transcript_id "ENSMUSG00000061462.19_tx_69"; exon_id "chr11_58970383_58970536_-"; exonnum "17"; txlen "13209";
chr11	ENSEMBL_gcm37	exon	58970383	58970536	48.9432807295045	-	.	gene_id "ENSMUSG00000061462.19"; transcript_id "ENSMUSG00000061462.19_tx_7"; exon_id "chr11_58970383_58970536_-"; exonnum "28"; txlen "15981";
chr11	ENSEMBL_gcm37	exon	58970383	58970536	19.366378662472	-	.	gene_id "ENSMUSG00000061462.19"; transcript_id "ENSMUSG00000061462.19_tx_70"; exon_id "chr11_58970383_58970536_-"; exonnum "20"; txlen "14037";
chr11	ENSEMBL_gcm37	exon	58970383	58970536	19.366378662472	-	.	gene_id "ENSMUSG00000061462.19"; transcript_id "ENSMUSG00000061462.19_tx_71"; exon_id "chr11_58970383_58970536_-"; exonnum "18"; txlen "13485";
chr11	ENSEMBL_gcm37	exon	58970383	58970536	19.366378662472	-	.	gene_id "ENSMUSG00000061462.19"; transcript_id "ENSMUSG00000061462.19_tx_72"; exon_id "chr11_58970383_58970536_-"; exonnum "18"; txlen "13485";
chr11	ENSEMBL_gcm37	exon	58970383	58970536	19.366378662472	-	.	gene_id "ENSMUSG00000061462.19"; transcript_id "ENSMUSG00000061462.19_tx_73"; exon_id "chr11_58970383_58970536_-"; exonnum "19"; txlen "14025";
chr11	ENSEMBL_gcm37	exon	58970383	58970536	19.366378662472	-	.	gene_id "ENSMUSG00000061462.19"; transcript_id "ENSMUSG00000061462.19_tx_74"; exon_id "chr11_58970383_58970536_-"; exonnum "21"; txlen "14313";
chr11	ENSEMBL_gcm37	exon	58970383	58970536	19.366378662472	-	.	gene_id "ENSMUSG00000061462.19"; transcript_id "ENSMUSG00000061462.19_tx_75"; exon_id "chr11_58970383_58970536_-"; exonnum "19"; txlen "13761";
chr11	ENSEMBL_gcm37	exon	58970383	58970536	19.366378662472	-	.	gene_id "ENSMUSG00000061462.19"; transcript_id "ENSMUSG00000061462.19_tx_76"; exon_id "chr11_58970383_58970536_-"; exonnum "19"; txlen "13761";
chr11	ENSEMBL_gcm37	exon	58970383	58970536	19.366378662472	-	.	gene_id "ENSMUSG00000061462.19"; transcript_id "ENSMUSG00000061462.19_tx_77"; exon_id "chr11_58970383_58970536_-"; exonnum "20"; txlen "14037";
chr11	ENSEMBL_gcm37	exon	58970383	58970536	19.366378662472	-	.	gene_id "ENSMUSG00000061462.19"; transcript_id "ENSMUSG00000061462.19_tx_78"; exon_id "chr11_58970383_58970536_-"; exonnum "20"; txlen "14301";
chr11	ENSEMBL_gcm37	exon	58970383	58970536	19.2903926736137	-	.	gene_id "ENSMUSG00000061462.19"; transcript_id "ENSMUSG00000061462.19_tx_79"; exon_id "chr11_58970383_58970536_-"; exonnum "26"; txlen "15429";
chr11	ENSEMBL_gcm37	exon	58970383	58970536	48.687040826352	-	.	gene_id "ENSMUSG00000061462.19"; transcript_id "ENSMUSG00000061462.19_tx_8"; exon_id "chr11_58970383_58970536_-"; exonnum "28"; txlen "16245";
chr11	ENSEMBL_gcm37	exon	58970383	58970536	18.6624731075172	-	.	gene_id "ENSMUSG00000061462.19"; transcript_id "ENSMUSG00000061462.19_tx_80"; exon_id "chr11_58970383_58970536_-"; exonnum "17"; txlen "13473";
chr11	ENSEMBL_gcm37	exon	58970383	58970536	18.431561382918	-	.	gene_id "ENSMUSG00000061462.19"; transcript_id "ENSMUSG00000061462.19_tx_81"; exon_id "chr11_58970383_58970536_-"; exonnum "26"; txlen "15957";
chr11	ENSEMBL_gcm37	exon	58970383	58970536	18.3636180562464	-	.	gene_id "ENSMUSG00000061462.19"; transcript_id "ENSMUSG00000061462.19_tx_82"; exon_id "chr11_58970383_58970536_-"; exonnum "25"; txlen "13569";
chr11	ENSEMBL_gcm37	exon	58970383	58970536	18.3128036027052	-	.	gene_id "ENSMUSG00000061462.19"; transcript_id "ENSMUSG00000061462.19_tx_83"; exon_id "chr11_58970383_58970536_-"; exonnum "26"; txlen "14109";
chr11	ENSEMBL_gcm37	exon	58970383	58970536	18.0314818191603	-	.	gene_id "ENSMUSG00000061462.19"; transcript_id "ENSMUSG00000061462.19_tx_84"; exon_id "chr11_58970383_58970536_-"; exonnum "17"; txlen "13209";
chr11	ENSEMBL_gcm37	exon	58970383	58970536	17.7124118180877	-	.	gene_id "ENSMUSG00000061462.19"; transcript_id "ENSMUSG00000061462.19_tx_85"; exon_id "chr11_58970383_58970536_-"; exonnum "19"; txlen "14025";
chr11	ENSEMBL_gcm37	exon	58970383	58970536	17.7124118180877	-	.	gene_id "ENSMUSG00000061462.19"; transcript_id "ENSMUSG00000061462.19_tx_86"; exon_id "chr11_58970383_58970536_-"; exonnum "19"; txlen "13761";
chr11	ENSEMBL_gcm37	exon	58970383	58970536	17.3647139385887	-	.	gene_id "ENSMUSG00000061462.19"; transcript_id "ENSMUSG00000061462.19_tx_87"; exon_id "chr11_58970383_58970536_-"; exonnum "20"; txlen "14301";
chr11	ENSEMBL_gcm37	exon	58970383	58970536	17.3647139385887	-	.	gene_id "ENSMUSG00000061462.19"; transcript_id "ENSMUSG00000061462.19_tx_88"; exon_id "chr11_58970383_58970536_-"; exonnum "20"; txlen "14037";
chr11	ENSEMBL_gcm37	exon	58970383	58970536	17.3647139385887	-	.	gene_id "ENSMUSG00000061462.19"; transcript_id "ENSMUSG00000061462.19_tx_89"; exon_id "chr11_58970383_58970536_-"; exonnum "21"; txlen "14577";
chr11	ENSEMBL_gcm37	exon	58970383	58970536	47.6208841095303	-	.	gene_id "ENSMUSG00000061462.19"; transcript_id "ENSMUSG00000061462.19_tx_9"; exon_id "chr11_58970383_58970536_-"; exonnum "27"; txlen "16233";
chr11	ENSEMBL_gcm37	exon	58970383	58970536	17.3647139385887	-	.	gene_id "ENSMUSG00000061462.19"; transcript_id "ENSMUSG00000061462.19_tx_90"; exon_id "chr11_58970383_58970536_-"; exonnum "21"; txlen "14313";
chr11	ENSEMBL_gcm37	exon	58970383	58970536	17.3647139385887	-	.	gene_id "ENSMUSG00000061462.19"; transcript_id "ENSMUSG00000061462.19_tx_91"; exon_id "chr11_58970383_58970536_-"; exonnum "21"; txlen "14313";
chr11	ENSEMBL_gcm37	exon	58970383	58970536	17.3647139385887	-	.	gene_id "ENSMUSG00000061462.19"; transcript_id "ENSMUSG00000061462.19_tx_92"; exon_id "chr11_58970383_58970536_-"; exonnum "21"; txlen "14577";
chr11	ENSEMBL_gcm37	exon	58970383	58970536	17.3647139385887	-	.	gene_id "ENSMUSG00000061462.19"; transcript_id "ENSMUSG00000061462.19_tx_93"; exon_id "chr11_58970383_58970536_-"; exonnum "22"; txlen "14589";
chr11	ENSEMBL_gcm37	exon	58970383	58970536	17.1176153309439	-	.	gene_id "ENSMUSG00000061462.19"; transcript_id "ENSMUSG00000061462.19_tx_94"; exon_id "chr11_58970383_58970536_-"; exonnum "25"; txlen "15417";
chr11	ENSEMBL_gcm37	exon	58970383	58970536	16.5118246066738	-	.	gene_id "ENSMUSG00000061462.19"; transcript_id "ENSMUSG00000061462.19_tx_95"; exon_id "chr11_58970383_58970536_-"; exonnum "24"; txlen "13557";
chr11	ENSEMBL_gcm37	exon	58970383	58970536	16.355800412161	-	.	gene_id "ENSMUSG00000061462.19"; transcript_id "ENSMUSG00000061462.19_tx_96"; exon_id "chr11_58970383_58970536_-"; exonnum "27"; txlen "14925";
chr11	ENSEMBL_gcm37	exon	58970383	58970536	16.0926843803285	-	.	gene_id "ENSMUSG00000061462.19"; transcript_id "ENSMUSG00000061462.19_tx_97"; exon_id "chr11_58970383_58970536_-"; exonnum "19"; txlen "14025";
chr11	ENSEMBL_gcm37	exon	58970383	58970536	15.9087056750653	-	.	gene_id "ENSMUSG00000061462.19"; transcript_id "ENSMUSG00000061462.19_tx_98"; exon_id "chr11_58970383_58970536_-"; exonnum "27"; txlen "14925";
chr11	ENSEMBL_gcm37	exon	58970383	58970536	15.5539304446445	-	.	gene_id "ENSMUSG00000061462.19"; transcript_id "ENSMUSG00000061462.19_tx_99"; exon_id "chr11_58970383_58970536_-"; exonnum "28"; txlen "13869";
chr11	HAVANA	exon	58970636	58970745	0	-	.	gene_id "ENSMUSG00000061462.19"; transcript_id "ENSMUST00000238536.2"; gene_type "protein_coding"; gene_name "Obscn"; transcript_type "protein_coding"; transcript_name "Obscn-210"; exon_number 27; exon_id "ENSMUSE00001297487.2"; level 2; protein_id "ENSMUSP00000158795.2"; mgi_id "MGI:2681862"; tag "inferred_exon_combination"; tag "basic"; tag "Ensembl_canonical"; tag "GENCODE_Primary"; tag "appris_principal_1"; havana_gene "OTTMUSG00000005776.1"; havana_transcript "OTTMUST00000038040.1";
chr11	HAVANA	CDS	58970636	58970745	0	-	2	gene_id "ENSMUSG00000061462.19"; transcript_id "ENSMUST00000238536.2"; gene_type "protein_coding"; gene_name "Obscn"; transcript_type "protein_coding"; transcript_name "Obscn-210"; exon_number 27; exon_id "ENSMUSE00001297487.2"; level 2; protein_id "ENSMUSP00000158795.2"; mgi_id "MGI:2681862"; tag "inferred_exon_combination"; tag "basic"; tag "Ensembl_canonical"; tag "GENCODE_Primary"; tag "appris_principal_1"; havana_gene "OTTMUSG00000005776.1"; havana_transcript "OTTMUST00000038040.1";
chr11	HAVANA	exon	58970636	58970745	0	-	.	gene_id "ENSMUSG00000061462.19"; transcript_id "ENSMUST00000047441.14"; gene_type "protein_coding"; gene_name "Obscn"; transcript_type "protein_coding"; transcript_name "Obscn-202"; exon_number 24; exon_id "ENSMUSE00001297487.2"; level 2; protein_id "ENSMUSP00000038264.8"; transcript_support_level "5"; mgi_id "MGI:2681862"; tag "inferred_exon_combination"; tag "basic"; tag "CCDS"; ccdsid "CCDS56775.1"; havana_gene "OTTMUSG00000005776.1"; havana_transcript "OTTMUST00000181564.1";
chr11	HAVANA	CDS	58970636	58970745	0	-	2	gene_id "ENSMUSG00000061462.19"; transcript_id "ENSMUST00000047441.14"; gene_type "protein_coding"; gene_name "Obscn"; transcript_type "protein_coding"; transcript_name "Obscn-202"; exon_number 24; exon_id "ENSMUSE00001297487.2"; level 2; protein_id "ENSMUSP00000038264.8"; transcript_support_level "5"; mgi_id "MGI:2681862"; tag "inferred_exon_combination"; tag "basic"; tag "CCDS"; ccdsid "CCDS56775.1"; havana_gene "OTTMUSG00000005776.1"; havana_transcript "OTTMUST00000181564.1";
chr11	HAVANA	exon	58970636	58970745	0	-	.	gene_id "ENSMUSG00000061462.19"; transcript_id "ENSMUST00000052872.15"; gene_type "protein_coding"; gene_name "Obscn"; transcript_type "protein_coding"; transcript_name "Obscn-203"; exon_number 26; exon_id "ENSMUSE00001297487.2"; level 2; protein_id "ENSMUSP00000049737.8"; transcript_support_level "5"; mgi_id "MGI:2681862"; tag "inferred_exon_combination"; tag "basic"; tag "CCDS"; ccdsid "CCDS56774.1"; havana_gene "OTTMUSG00000005776.1"; havana_transcript "OTTMUST00000156360.1";
chr11	HAVANA	CDS	58970636	58970745	0	-	2	gene_id "ENSMUSG00000061462.19"; transcript_id "ENSMUST00000052872.15"; gene_type "protein_coding"; gene_name "Obscn"; transcript_type "protein_coding"; transcript_name "Obscn-203"; exon_number 26; exon_id "ENSMUSE00001297487.2"; level 2; protein_id "ENSMUSP00000049737.8"; transcript_support_level "5"; mgi_id "MGI:2681862"; tag "inferred_exon_combination"; tag "basic"; tag "CCDS"; ccdsid "CCDS56774.1"; havana_gene "OTTMUSG00000005776.1"; havana_transcript "OTTMUST00000156360.1";
chr11	HAVANA	exon	58970636	58970745	0	-	.	gene_id "ENSMUSG00000061462.19"; transcript_id "ENSMUST00000020732.13"; gene_type "protein_coding"; gene_name "Obscn"; transcript_type "protein_coding"; transcript_name "Obscn-201"; exon_number 27; exon_id "ENSMUSE00001297487.2"; level 1; protein_id "ENSMUSP00000020732.7"; transcript_support_level "5"; mgi_id "MGI:2681862"; tag "inferred_exon_combination"; tag "basic"; tag "exp_conf"; havana_gene "OTTMUSG00000005776.1"; havana_transcript "OTTMUST00000085214.1";
chr11	HAVANA	CDS	58970636	58970745	0	-	2	gene_id "ENSMUSG00000061462.19"; transcript_id "ENSMUST00000020732.13"; gene_type "protein_coding"; gene_name "Obscn"; transcript_type "protein_coding"; transcript_name "Obscn-201"; exon_number 27; exon_id "ENSMUSE00001297487.2"; level 1; protein_id "ENSMUSP00000020732.7"; transcript_support_level "5"; mgi_id "MGI:2681862"; tag "inferred_exon_combination"; tag "basic"; tag "exp_conf"; havana_gene "OTTMUSG00000005776.1"; havana_transcript "OTTMUST00000085214.1";
chr11	HAVANA	exon	58970636	58970745	0	-	.	gene_id "ENSMUSG00000061462.19"; transcript_id "ENSMUST00000219084.3"; gene_type "protein_coding"; gene_name "Obscn"; transcript_type "protein_coding"; transcript_name "Obscn-207"; exon_number 23; exon_id "ENSMUSE00001297487.2"; level 2; protein_id "ENSMUSP00000151217.3"; transcript_support_level "5"; mgi_id "MGI:2681862"; tag "not_organism_supported"; tag "basic"; havana_gene "OTTMUSG00000005776.1"; havana_transcript "OTTMUST00000012807.1";
chr11	HAVANA	CDS	58970636	58970745	0	-	2	gene_id "ENSMUSG00000061462.19"; transcript_id "ENSMUST00000219084.3"; gene_type "protein_coding"; gene_name "Obscn"; transcript_type "protein_coding"; transcript_name "Obscn-207"; exon_number 23; exon_id "ENSMUSE00001297487.2"; level 2; protein_id "ENSMUSP00000151217.3"; transcript_support_level "5"; mgi_id "MGI:2681862"; tag "not_organism_supported"; tag "basic"; havana_gene "OTTMUSG00000005776.1"; havana_transcript "OTTMUST00000012807.1";
chr11	ENSEMBL_gcm37	exon	58970636	58970745	68.111344126004	-	.	gene_id "ENSMUSG00000061462.19"; transcript_id "ENSMUSG00000061462.19_tx_1"; exon_id "chr11_58970636_58970745_-"; exonnum "27"; txlen "15453";
chr11	ENSEMBL_gcm37	exon	58970636	58970745	47.2384166524059	-	.	gene_id "ENSMUSG00000061462.19"; transcript_id "ENSMUSG00000061462.19_tx_10"; exon_id "chr11_58970636_58970745_-"; exonnum "26"; txlen "15969";
chr11	ENSEMBL_gcm37	exon	58970636	58970745	15.3557836440197	-	.	gene_id "ENSMUSG00000061462.19"; transcript_id "ENSMUSG00000061462.19_tx_100"; exon_id "chr11_58970636_58970745_-"; exonnum "17"; txlen "13749";
chr11	ENSEMBL_gcm37	exon	58970636	58970745	15.3557836440197	-	.	gene_id "ENSMUSG00000061462.19"; transcript_id "ENSMUSG00000061462.19_tx_101"; exon_id "chr11_58970636_58970745_-"; exonnum "17"; txlen "13485";
chr11	ENSEMBL_gcm37	exon	58970636	58970745	15.3557836440197	-	.	gene_id "ENSMUSG00000061462.19"; transcript_id "ENSMUSG00000061462.19_tx_102"; exon_id "chr11_58970636_58970745_-"; exonnum "18"; txlen "13761";
chr11	ENSEMBL_gcm37	exon	58970636	58970745	15.299270392504	-	.	gene_id "ENSMUSG00000061462.19"; transcript_id "ENSMUSG00000061462.19_tx_103"; exon_id "chr11_58970636_58970745_-"; exonnum "23"; txlen "13293";
chr11	ENSEMBL_gcm37	exon	58970636	58970745	15.2116268557464	-	.	gene_id "ENSMUSG00000061462.19"; transcript_id "ENSMUSG00000061462.19_tx_104"; exon_id "chr11_58970636_58970745_-"; exonnum "25"; txlen "15429";
chr11	ENSEMBL_gcm37	exon	58970636	58970745	15.2025088460084	-	.	gene_id "ENSMUSG00000061462.19"; transcript_id "ENSMUSG00000061462.19_tx_105"; exon_id "chr11_58970636_58970745_-"; exonnum "25"; txlen "15693";
chr11	ENSEMBL_gcm37	exon	58970636	58970745	15.0367934926529	-	.	gene_id "ENSMUSG00000061462.19"; transcript_id "ENSMUSG00000061462.19_tx_106"; exon_id "chr11_58970636_58970745_-"; exonnum "25"; txlen "14373";
chr11	ENSEMBL_gcm37	exon	58970636	58970745	14.7395492963991	-	.	gene_id "ENSMUSG00000061462.19"; transcript_id "ENSMUSG00000061462.19_tx_107"; exon_id "chr11_58970636_58970745_-"; exonnum "24"; txlen "15681";
chr11	ENSEMBL_gcm37	exon	58970636	58970745	13.4771695444084	-	.	gene_id "ENSMUSG00000061462.19"; transcript_id "ENSMUSG00000061462.19_tx_108"; exon_id "chr11_58970636_58970745_-"; exonnum "24"; txlen "13833";
chr11	ENSEMBL_gcm37	exon	58970636	58970745	13.3666239676551	-	.	gene_id "ENSMUSG00000061462.19"; transcript_id "ENSMUSG00000061462.19_tx_109"; exon_id "chr11_58970636_58970745_-"; exonnum "26"; txlen "14649";
chr11	ENSEMBL_gcm37	exon	58970636	58970745	46.8437860454297	-	.	gene_id "ENSMUSG00000061462.19"; transcript_id "ENSMUSG00000061462.19_tx_11"; exon_id "chr11_58970636_58970745_-"; exonnum "27"; txlen "16245";
chr11	ENSEMBL_gcm37	exon	58970636	58970745	13.3334317366128	-	.	gene_id "ENSMUSG00000061462.19"; transcript_id "ENSMUSG00000061462.19_tx_110"; exon_id "chr11_58970636_58970745_-"; exonnum "26"; txlen "13593";
chr11	ENSEMBL_gcm37	exon	58970636	58970745	13.1042894508266	-	.	gene_id "ENSMUSG00000061462.19"; transcript_id "ENSMUSG00000061462.19_tx_111"; exon_id "chr11_58970636_58970745_-"; exonnum "25"; txlen "15693";
chr11	ENSEMBL_gcm37	exon	58970636	58970745	12.8409215009475	-	.	gene_id "ENSMUSG00000061462.19"; transcript_id "ENSMUSG00000061462.19_tx_112"; exon_id "chr11_58970636_58970745_-"; exonnum "26"; txlen "14661";
chr11	ENSEMBL_gcm37	exon	58970636	58970745	12.7581970050926	-	.	gene_id "ENSMUSG00000061462.19"; transcript_id "ENSMUSG00000061462.19_tx_113"; exon_id "chr11_58970636_58970745_-"; exonnum "25"; txlen "14385";
chr11	ENSEMBL_gcm37	exon	58970636	58970745	12.6888457998521	-	.	gene_id "ENSMUSG00000061462.19"; transcript_id "ENSMUSG00000061462.19_tx_114"; exon_id "chr11_58970636_58970745_-"; exonnum "19"; txlen "14037";
chr11	ENSEMBL_gcm37	exon	58970636	58970745	12.649358563633	-	.	gene_id "ENSMUSG00000061462.19"; transcript_id "ENSMUSG00000061462.19_tx_115"; exon_id "chr11_58970636_58970745_-"; exonnum "18"; txlen "13761";
chr11	ENSEMBL_gcm37	exon	58970636	58970745	12.649358563633	-	.	gene_id "ENSMUSG00000061462.19"; transcript_id "ENSMUSG00000061462.19_tx_116"; exon_id "chr11_58970636_58970745_-"; exonnum "18"; txlen "13497";
chr11	ENSEMBL_gcm37	exon	58970636	58970745	12.649358563633	-	.	gene_id "ENSMUSG00000061462.19"; transcript_id "ENSMUSG00000061462.19_tx_117"; exon_id "chr11_58970636_58970745_-"; exonnum "19"; txlen "13773";
chr11	ENSEMBL_gcm37	exon	58970636	58970745	12.5313980725316	-	.	gene_id "ENSMUSG00000061462.19"; transcript_id "ENSMUSG00000061462.19_tx_118"; exon_id "chr11_58970636_58970745_-"; exonnum "22"; txlen "13281";
chr11	ENSEMBL_gcm37	exon	58970636	58970745	12.356736360284	-	.	gene_id "ENSMUSG00000061462.19"; transcript_id "ENSMUSG00000061462.19_tx_119"; exon_id "chr11_58970636_58970745_-"; exonnum "26"; txlen "14649";
chr11	ENSEMBL_gcm37	exon	58970636	58970745	43.9030882834007	-	.	gene_id "ENSMUSG00000061462.19"; transcript_id "ENSMUSG00000061462.19_tx_12"; exon_id "chr11_58970636_58970745_-"; exonnum "14"; txlen "11073";
chr11	ENSEMBL_gcm37	exon	58970636	58970745	12.254086188055	-	.	gene_id "ENSMUSG00000061462.19"; transcript_id "ENSMUSG00000061462.19_tx_120"; exon_id "chr11_58970636_58970745_-"; exonnum "24"; txlen "15417";
chr11	ENSEMBL_gcm37	exon	58970636	58970745	12.225008488613	-	.	gene_id "ENSMUSG00000061462.19"; transcript_id "ENSMUSG00000061462.19_tx_121"; exon_id "chr11_58970636_58970745_-"; exonnum "24"; txlen "15153";
chr11	ENSEMBL_gcm37	exon	58970636	58970745	12.1860734087559	-	.	gene_id "ENSMUSG00000061462.19"; transcript_id "ENSMUSG00000061462.19_tx_122"; exon_id "chr11_58970636_58970745_-"; exonnum "22"; txlen "13281";
chr11	ENSEMBL_gcm37	exon	58970636	58970745	12.1860734087559	-	.	gene_id "ENSMUSG00000061462.19"; transcript_id "ENSMUSG00000061462.19_tx_123"; exon_id "chr11_58970636_58970745_-"; exonnum "24"; txlen "13833";
chr11	ENSEMBL_gcm37	exon	58970636	58970745	11.7851772738935	-	.	gene_id "ENSMUSG00000061462.19"; transcript_id "ENSMUSG00000061462.19_tx_124"; exon_id "chr11_58970636_58970745_-"; exonnum "27"; txlen "15981";
chr11	ENSEMBL_gcm37	exon	58970636	58970745	11.7836731152403	-	.	gene_id "ENSMUSG00000061462.19"; transcript_id "ENSMUSG00000061462.19_tx_125"; exon_id "chr11_58970636_58970745_-"; exonnum "27"; txlen "15717";
chr11	ENSEMBL_gcm37	exon	58970636	58970745	11.7781441601038	-	.	gene_id "ENSMUSG00000061462.19"; transcript_id "ENSMUSG00000061462.19_tx_126"; exon_id "chr11_58970636_58970745_-"; exonnum "26"; txlen "15705";
chr11	ENSEMBL_gcm37	exon	58970636	58970745	11.7766400014507	-	.	gene_id "ENSMUSG00000061462.19"; transcript_id "ENSMUSG00000061462.19_tx_127"; exon_id "chr11_58970636_58970745_-"; exonnum "26"; txlen "15441";
chr11	ENSEMBL_gcm37	exon	58970636	58970745	11.6285553420976	-	.	gene_id "ENSMUSG00000061462.19"; transcript_id "ENSMUSG00000061462.19_tx_128"; exon_id "chr11_58970636_58970745_-"; exonnum "23"; txlen "15405";
chr11	ENSEMBL_gcm37	exon	58970636	58970745	11.6285553420976	-	.	gene_id "ENSMUSG00000061462.19"; transcript_id "ENSMUSG00000061462.19_tx_129"; exon_id "chr11_58970636_58970745_-"; exonnum "23"; txlen "15141";
chr11	ENSEMBL_gcm37	exon	58970636	58970745	43.3896216798403	-	.	gene_id "ENSMUSG00000061462.19"; transcript_id "ENSMUSG00000061462.19_tx_13"; exon_id "chr11_58970636_58970745_-"; exonnum "25"; txlen "14109";
chr11	ENSEMBL_gcm37	exon	58970636	58970745	11.6285553420976	-	.	gene_id "ENSMUSG00000061462.19"; transcript_id "ENSMUSG00000061462.19_tx_130"; exon_id "chr11_58970636_58970745_-"; exonnum "24"; txlen "15681";
chr11	ENSEMBL_gcm37	exon	58970636	58970745	11.6285553420976	-	.	gene_id "ENSMUSG00000061462.19"; transcript_id "ENSMUSG00000061462.19_tx_131"; exon_id "chr11_58970636_58970745_-"; exonnum "24"; txlen "15417";
chr11	ENSEMBL_gcm37	exon	58970636	58970745	10.8642042791705	-	.	gene_id "ENSMUSG00000061462.19"; transcript_id "ENSMUSG00000061462.19_tx_132"; exon_id "chr11_58970636_58970745_-"; exonnum "26"; txlen "15705";
chr11	ENSEMBL_gcm37	exon	58970636	58970745	10.8375700651868	-	.	gene_id "ENSMUSG00000061462.19"; transcript_id "ENSMUSG00000061462.19_tx_133"; exon_id "chr11_58970636_58970745_-"; exonnum "21"; txlen "14853";
chr11	ENSEMBL_gcm37	exon	58970636	58970745	10.8357166879472	-	.	gene_id "ENSMUSG00000061462.19"; transcript_id "ENSMUSG00000061462.19_tx_134"; exon_id "chr11_58970636_58970745_-"; exonnum "25"; txlen "15957";
chr11	ENSEMBL_gcm37	exon	58970636	58970745	10.7980828289677	-	.	gene_id "ENSMUSG00000061462.19"; transcript_id "ENSMUSG00000061462.19_tx_135"; exon_id "chr11_58970636_58970745_-"; exonnum "21"; txlen "14589";
chr11	ENSEMBL_gcm37	exon	58970636	58970745	10.6139484146892	-	.	gene_id "ENSMUSG00000061462.19"; transcript_id "ENSMUSG00000061462.19_tx_136"; exon_id "chr11_58970636_58970745_-"; exonnum "25"; txlen "15693";
chr11	ENSEMBL_gcm37	exon	58970636	58970745	10.0206039954709	-	.	gene_id "ENSMUSG00000061462.19"; transcript_id "ENSMUSG00000061462.19_tx_137"; exon_id "chr11_58970636_58970745_-"; exonnum "26"; txlen "14913";
chr11	ENSEMBL_gcm37	exon	58970636	58970745	9.93019592285435	-	.	gene_id "ENSMUSG00000061462.19"; transcript_id "ENSMUSG00000061462.19_tx_138"; exon_id "chr11_58970636_58970745_-"; exonnum "21"; txlen "14853";
chr11	ENSEMBL_gcm37	exon	58970636	58970745	9.93019592285435	-	.	gene_id "ENSMUSG00000061462.19"; transcript_id "ENSMUSG00000061462.19_tx_139"; exon_id "chr11_58970636_58970745_-"; exonnum "22"; txlen "15129";
chr11	ENSEMBL_gcm37	exon	58970636	58970745	43.1440257911055	-	.	gene_id "ENSMUSG00000061462.19"; transcript_id "ENSMUSG00000061462.19_tx_14"; exon_id "chr11_58970636_58970745_-"; exonnum "26"; txlen "15969";
chr11	ENSEMBL_gcm37	exon	58970636	58970745	9.93019592285435	-	.	gene_id "ENSMUSG00000061462.19"; transcript_id "ENSMUSG00000061462.19_tx_140"; exon_id "chr11_58970636_58970745_-"; exonnum "21"; txlen "14589";
chr11	ENSEMBL_gcm37	exon	58970636	58970745	9.93019592285435	-	.	gene_id "ENSMUSG00000061462.19"; transcript_id "ENSMUSG00000061462.19_tx_141"; exon_id "chr11_58970636_58970745_-"; exonnum "22"; txlen "14865";
chr11	ENSEMBL_gcm37	exon	58970636	58970745	9.82080890646021	-	.	gene_id "ENSMUSG00000061462.19"; transcript_id "ENSMUSG00000061462.19_tx_142"; exon_id "chr11_58970636_58970745_-"; exonnum "26"; txlen "15969";
chr11	ENSEMBL_gcm37	exon	58970636	58970745	9.67198664810285	-	.	gene_id "ENSMUSG00000061462.19"; transcript_id "ENSMUSG00000061462.19_tx_143"; exon_id "chr11_58970636_58970745_-"; exonnum "27"; txlen "16785";
chr11	ENSEMBL_gcm37	exon	58970636	58970745	9.66611872422448	-	.	gene_id "ENSMUSG00000061462.19"; transcript_id "ENSMUSG00000061462.19_tx_144"; exon_id "chr11_58970636_58970745_-"; exonnum "23"; txlen "13557";
chr11	ENSEMBL_gcm37	exon	58970636	58970745	9.66611872422448	-	.	gene_id "ENSMUSG00000061462.19"; transcript_id "ENSMUSG00000061462.19_tx_145"; exon_id "chr11_58970636_58970745_-"; exonnum "24"; txlen "13569";
chr11	ENSEMBL_gcm37	exon	58970636	58970745	9.66611872422448	-	.	gene_id "ENSMUSG00000061462.19"; transcript_id "ENSMUSG00000061462.19_tx_146"; exon_id "chr11_58970636_58970745_-"; exonnum "24"; txlen "14097";
chr11	ENSEMBL_gcm37	exon	58970636	58970745	9.60021845709047	-	.	gene_id "ENSMUSG00000061462.19"; transcript_id "ENSMUSG00000061462.19_tx_147"; exon_id "chr11_58970636_58970745_-"; exonnum "27"; txlen "16521";
chr11	ENSEMBL_gcm37	exon	58970636	58970745	9.47422359130117	-	.	gene_id "ENSMUSG00000061462.19"; transcript_id "ENSMUSG00000061462.19_tx_148"; exon_id "chr11_58970636_58970745_-"; exonnum "24"; txlen "14097";
chr11	ENSEMBL_gcm37	exon	58970636	58970745	9.29254280736412	-	.	gene_id "ENSMUSG00000061462.19"; transcript_id "ENSMUSG00000061462.19_tx_149"; exon_id "chr11_58970636_58970745_-"; exonnum "26"; txlen "13593";
chr11	ENSEMBL_gcm37	exon	58970636	58970745	43.0760908427402	-	.	gene_id "ENSMUSG00000061462.19"; transcript_id "ENSMUSG00000061462.19_tx_15"; exon_id "chr11_58970636_58970745_-"; exonnum "26"; txlen "15705";
chr11	ENSEMBL_gcm37	exon	58970636	58970745	9.27668986530398	-	.	gene_id "ENSMUSG00000061462.19"; transcript_id "ENSMUSG00000061462.19_tx_150"; exon_id "chr11_58970636_58970745_-"; exonnum "25"; txlen "13317";
chr11	ENSEMBL_gcm37	exon	58970636	58970745	9.20475181423165	-	.	gene_id "ENSMUSG00000061462.19"; transcript_id "ENSMUSG00000061462.19_tx_151"; exon_id "chr11_58970636_58970745_-"; exonnum "24"; txlen "14361";
chr11	ENSEMBL_gcm37	exon	58970636	58970745	9.15195306690972	-	.	gene_id "ENSMUSG00000061462.19"; transcript_id "ENSMUSG00000061462.19_tx_152"; exon_id "chr11_58970636_58970745_-"; exonnum "22"; txlen "13281";
chr11	ENSEMBL_gcm37	exon	58970636	58970745	8.94672914406454	-	.	gene_id "ENSMUSG00000061462.19"; transcript_id "ENSMUSG00000061462.19_tx_153"; exon_id "chr11_58970636_58970745_-"; exonnum "25"; txlen "15957";
chr11	ENSEMBL_gcm37	exon	58970636	58970745	8.9214588620783	-	.	gene_id "ENSMUSG00000061462.19"; transcript_id "ENSMUSG00000061462.19_tx_154"; exon_id "chr11_58970636_58970745_-"; exonnum "21"; txlen "13005";
chr11	ENSEMBL_gcm37	exon	58970636	58970745	8.9214588620783	-	.	gene_id "ENSMUSG00000061462.19"; transcript_id "ENSMUSG00000061462.19_tx_155"; exon_id "chr11_58970636_58970745_-"; exonnum "22"; txlen "13017";
chr11	ENSEMBL_gcm37	exon	58970636	58970745	8.9214588620783	-	.	gene_id "ENSMUSG00000061462.19"; transcript_id "ENSMUSG00000061462.19_tx_156"; exon_id "chr11_58970636_58970745_-"; exonnum "22"; txlen "13809";
chr11	ENSEMBL_gcm37	exon	58970636	58970745	8.86929843700072	-	.	gene_id "ENSMUSG00000061462.19"; transcript_id "ENSMUSG00000061462.19_tx_157"; exon_id "chr11_58970636_58970745_-"; exonnum "24"; txlen "15681";
chr11	ENSEMBL_gcm37	exon	58970636	58970745	8.86599710563554	-	.	gene_id "ENSMUSG00000061462.19"; transcript_id "ENSMUSG00000061462.19_tx_158"; exon_id "chr11_58970636_58970745_-"; exonnum "25"; txlen "15693";
chr11	ENSEMBL_gcm37	exon	58970636	58970745	8.8633245855399	-	.	gene_id "ENSMUSG00000061462.19"; transcript_id "ENSMUSG00000061462.19_tx_159"; exon_id "chr11_58970636_58970745_-"; exonnum "24"; txlen "15417";
chr11	ENSEMBL_gcm37	exon	58970636	58970745	43.068446194442	-	.	gene_id "ENSMUSG00000061462.19"; transcript_id "ENSMUSG00000061462.19_tx_16"; exon_id "chr11_58970636_58970745_-"; exonnum "26"; txlen "14913";
chr11	ENSEMBL_gcm37	exon	58970636	58970745	8.84052035732348	-	.	gene_id "ENSMUSG00000061462.19"; transcript_id "ENSMUSG00000061462.19_tx_160"; exon_id "chr11_58970636_58970745_-"; exonnum "26"; txlen "14649";
chr11	ENSEMBL_gcm37	exon	58970636	58970745	8.81647666778868	-	.	gene_id "ENSMUSG00000061462.19"; transcript_id "ENSMUSG00000061462.19_tx_161"; exon_id "chr11_58970636_58970745_-"; exonnum "26"; txlen "14913";
chr11	ENSEMBL_gcm37	exon	58970636	58970745	8.75945630944283	-	.	gene_id "ENSMUSG00000061462.19"; transcript_id "ENSMUSG00000061462.19_tx_162"; exon_id "chr11_58970636_58970745_-"; exonnum "25"; txlen "14637";
chr11	ENSEMBL_gcm37	exon	58970636	58970745	8.75945630944283	-	.	gene_id "ENSMUSG00000061462.19"; transcript_id "ENSMUSG00000061462.19_tx_163"; exon_id "chr11_58970636_58970745_-"; exonnum "25"; txlen "14649";
chr11	ENSEMBL_gcm37	exon	58970636	58970745	8.72577245673875	-	.	gene_id "ENSMUSG00000061462.19"; transcript_id "ENSMUSG00000061462.19_tx_164"; exon_id "chr11_58970636_58970745_-"; exonnum "26"; txlen "14661";
chr11	ENSEMBL_gcm37	exon	58970636	58970745	8.51267318164615	-	.	gene_id "ENSMUSG00000061462.19"; transcript_id "ENSMUSG00000061462.19_tx_165"; exon_id "chr11_58970636_58970745_-"; exonnum "25"; txlen "14637";
chr11	ENSEMBL_gcm37	exon	58970636	58970745	8.47881156177906	-	.	gene_id "ENSMUSG00000061462.19"; transcript_id "ENSMUSG00000061462.19_tx_166"; exon_id "chr11_58970636_58970745_-"; exonnum "22"; txlen "14865";
chr11	ENSEMBL_gcm37	exon	58970636	58970745	8.37372414546047	-	.	gene_id "ENSMUSG00000061462.19"; transcript_id "ENSMUSG00000061462.19_tx_167"; exon_id "chr11_58970636_58970745_-"; exonnum "23"; txlen "14877";
chr11	ENSEMBL_gcm37	exon	58970636	58970745	8.37372414546047	-	.	gene_id "ENSMUSG00000061462.19"; transcript_id "ENSMUSG00000061462.19_tx_168"; exon_id "chr11_58970636_58970745_-"; exonnum "24"; txlen "15153";
chr11	ENSEMBL_gcm37	exon	58970636	58970745	7.9309351531046	-	.	gene_id "ENSMUSG00000061462.19"; transcript_id "ENSMUSG00000061462.19_tx_169"; exon_id "chr11_58970636_58970745_-"; exonnum "25"; txlen "14901";
chr11	ENSEMBL_gcm37	exon	58970636	58970745	41.2816745572828	-	.	gene_id "ENSMUSG00000061462.19"; transcript_id "ENSMUSG00000061462.19_tx_17"; exon_id "chr11_58970636_58970745_-"; exonnum "26"; txlen "14121";
chr11	ENSEMBL_gcm37	exon	58970636	58970745	7.74262021245925	-	.	gene_id "ENSMUSG00000061462.19"; transcript_id "ENSMUSG00000061462.19_tx_170"; exon_id "chr11_58970636_58970745_-"; exonnum "24"; txlen "14625";
chr11	ENSEMBL_gcm37	exon	58970636	58970745	7.74215231584623	-	.	gene_id "ENSMUSG00000061462.19"; transcript_id "ENSMUSG00000061462.19_tx_171"; exon_id "chr11_58970636_58970745_-"; exonnum "25"; txlen "14373";
chr11	ENSEMBL_gcm37	exon	58970636	58970745	7.43794781756871	-	.	gene_id "ENSMUSG00000061462.19"; transcript_id "ENSMUSG00000061462.19_tx_172"; exon_id "chr11_58970636_58970745_-"; exonnum "14"; txlen "11337";
chr11	ENSEMBL_gcm37	exon	58970636	58970745	7.16680338165012	-	.	gene_id "ENSMUSG00000061462.19"; transcript_id "ENSMUSG00000061462.19_tx_173"; exon_id "chr11_58970636_58970745_-"; exonnum "26"; txlen "14121";
chr11	ENSEMBL_gcm37	exon	58970636	58970745	7.12418256572741	-	.	gene_id "ENSMUSG00000061462.19"; transcript_id "ENSMUSG00000061462.19_tx_174"; exon_id "chr11_58970636_58970745_-"; exonnum "27"; txlen "17315";
chr11	ENSEMBL_gcm37	exon	58970636	58970745	7.11345656990382	-	.	gene_id "ENSMUSG00000061462.19"; transcript_id "ENSMUSG00000061462.19_tx_175"; exon_id "chr11_58970636_58970745_-"; exonnum "14"; txlen "10281";
chr11	ENSEMBL_gcm37	exon	58970636	58970745	7.07140742169192	-	.	gene_id "ENSMUSG00000061462.19"; transcript_id "ENSMUSG00000061462.19_tx_176"; exon_id "chr11_58970636_58970745_-"; exonnum "27"; txlen "13602";
chr11	ENSEMBL_gcm37	exon	58970636	58970745	7.06043089913221	-	.	gene_id "ENSMUSG00000061462.19"; transcript_id "ENSMUSG00000061462.19_tx_177"; exon_id "chr11_58970636_58970745_-"; exonnum "24"; txlen "13569";
chr11	ENSEMBL_gcm37	exon	58970636	58970745	7.06043089913221	-	.	gene_id "ENSMUSG00000061462.19"; transcript_id "ENSMUSG00000061462.19_tx_178"; exon_id "chr11_58970636_58970745_-"; exonnum "25"; txlen "13845";
chr11	ENSEMBL_gcm37	exon	58970636	58970745	7.0185002008063	-	.	gene_id "ENSMUSG00000061462.19"; transcript_id "ENSMUSG00000061462.19_tx_179"; exon_id "chr11_58970636_58970745_-"; exonnum "26"; txlen "13326";
chr11	ENSEMBL_gcm37	exon	58970636	58970745	39.4172708677895	-	.	gene_id "ENSMUSG00000061462.19"; transcript_id "ENSMUSG00000061462.19_tx_18"; exon_id "chr11_58970636_58970745_-"; exonnum "26"; txlen "14121";
chr11	ENSEMBL_gcm37	exon	58970636	58970745	6.92244559904851	-	.	gene_id "ENSMUSG00000061462.19"; transcript_id "ENSMUSG00000061462.19_tx_180"; exon_id "chr11_58970636_58970745_-"; exonnum "19"; txlen "14301";
chr11	ENSEMBL_gcm37	exon	58970636	58970745	6.92244559904851	-	.	gene_id "ENSMUSG00000061462.19"; transcript_id "ENSMUSG00000061462.19_tx_181"; exon_id "chr11_58970636_58970745_-"; exonnum "19"; txlen "14037";
chr11	ENSEMBL_gcm37	exon	58970636	58970745	6.82149117332639	-	.	gene_id "ENSMUSG00000061462.19"; transcript_id "ENSMUSG00000061462.19_tx_182"; exon_id "chr11_58970636_58970745_-"; exonnum "25"; txlen "15177";
chr11	ENSEMBL_gcm37	exon	58970636	58970745	6.81077156680849	-	.	gene_id "ENSMUSG00000061462.19"; transcript_id "ENSMUSG00000061462.19_tx_183"; exon_id "chr11_58970636_58970745_-"; exonnum "21"; txlen "14589";
chr11	ENSEMBL_gcm37	exon	58970636	58970745	6.81077156680849	-	.	gene_id "ENSMUSG00000061462.19"; transcript_id "ENSMUSG00000061462.19_tx_184"; exon_id "chr11_58970636_58970745_-"; exonnum "22"; txlen "14865";
chr11	ENSEMBL_gcm37	exon	58970636	58970745	6.75991422486407	-	.	gene_id "ENSMUSG00000061462.19"; transcript_id "ENSMUSG00000061462.19_tx_185"; exon_id "chr11_58970636_58970745_-"; exonnum "27"; txlen "15465";
chr11	ENSEMBL_gcm37	exon	58970636	58970745	6.70082341066072	-	.	gene_id "ENSMUSG00000061462.19"; transcript_id "ENSMUSG00000061462.19_tx_186"; exon_id "chr11_58970636_58970745_-"; exonnum "21"; txlen "13005";
chr11	ENSEMBL_gcm37	exon	58970636	58970745	6.70082341066072	-	.	gene_id "ENSMUSG00000061462.19"; transcript_id "ENSMUSG00000061462.19_tx_187"; exon_id "chr11_58970636_58970745_-"; exonnum "20"; txlen "12729";
chr11	ENSEMBL_gcm37	exon	58970636	58970745	6.70082341066072	-	.	gene_id "ENSMUSG00000061462.19"; transcript_id "ENSMUSG00000061462.19_tx_188"; exon_id "chr11_58970636_58970745_-"; exonnum "22"; txlen "13545";
chr11	ENSEMBL_gcm37	exon	58970636	58970745	6.68479712970022	-	.	gene_id "ENSMUSG00000061462.19"; transcript_id "ENSMUSG00000061462.19_tx_189"; exon_id "chr11_58970636_58970745_-"; exonnum "24"; txlen "14625";
chr11	ENSEMBL_gcm37	exon	58970636	58970745	38.5701153209247	-	.	gene_id "ENSMUSG00000061462.19"; transcript_id "ENSMUSG00000061462.19_tx_19"; exon_id "chr11_58970636_58970745_-"; exonnum "27"; txlen "15189";
chr11	ENSEMBL_gcm37	exon	58970636	58970745	6.59187088301898	-	.	gene_id "ENSMUSG00000061462.19"; transcript_id "ENSMUSG00000061462.19_tx_190"; exon_id "chr11_58970636_58970745_-"; exonnum "26"; txlen "13326";
chr11	ENSEMBL_gcm37	exon	58970636	58970745	6.57986611679583	-	.	gene_id "ENSMUSG00000061462.19"; transcript_id "ENSMUSG00000061462.19_tx_191"; exon_id "chr11_58970636_58970745_-"; exonnum "26"; txlen "20898";
chr11	ENSEMBL_gcm37	exon	58970636	58970745	6.57986611679583	-	.	gene_id "ENSMUSG00000061462.19"; transcript_id "ENSMUSG00000061462.19_tx_192"; exon_id "chr11_58970636_58970745_-"; exonnum "27"; txlen "21174";
chr11	ENSEMBL_gcm37	exon	58970636	58970745	6.57601794095884	-	.	gene_id "ENSMUSG00000061462.19"; transcript_id "ENSMUSG00000061462.19_tx_193"; exon_id "chr11_58970636_58970745_-"; exonnum "25"; txlen "13050";
chr11	ENSEMBL_gcm37	exon	58970636	58970745	6.57601794095884	-	.	gene_id "ENSMUSG00000061462.19"; transcript_id "ENSMUSG00000061462.19_tx_194"; exon_id "chr11_58970636_58970745_-"; exonnum "14"; txlen "10014";
chr11	ENSEMBL_gcm37	exon	58970636	58970745	6.43422320553134	-	.	gene_id "ENSMUSG00000061462.19"; transcript_id "ENSMUSG00000061462.19_tx_195"; exon_id "chr11_58970636_58970745_-"; exonnum "26"; txlen "15717";
chr11	ENSEMBL_gcm37	exon	58970636	58970745	6.07471749126026	-	.	gene_id "ENSMUSG00000061462.19"; transcript_id "ENSMUSG00000061462.19_tx_196"; exon_id "chr11_58970636_58970745_-"; exonnum "24"; txlen "13305";
chr11	ENSEMBL_gcm37	exon	58970636	58970745	5.99623034463125	-	.	gene_id "ENSMUSG00000061462.19"; transcript_id "ENSMUSG00000061462.19_tx_197"; exon_id "chr11_58970636_58970745_-"; exonnum "24"; txlen "15417";
chr11	ENSEMBL_gcm37	exon	58970636	58970745	5.94716461106702	-	.	gene_id "ENSMUSG00000061462.19"; transcript_id "ENSMUSG00000061462.19_tx_198"; exon_id "chr11_58970636_58970745_-"; exonnum "25"; txlen "13898";
chr11	ENSEMBL_gcm37	exon	58970636	58970745	5.93114499957384	-	.	gene_id "ENSMUSG00000061462.19"; transcript_id "ENSMUSG00000061462.19_tx_199"; exon_id "chr11_58970636_58970745_-"; exonnum "25"; txlen "13898";
chr11	ENSEMBL_gcm37	exon	58970636	58970745	57.4508557404775	-	.	gene_id "ENSMUSG00000061462.19"; transcript_id "ENSMUSG00000061462.19_tx_2"; exon_id "chr11_58970636_58970745_-"; exonnum "27"; txlen "14925";
chr11	ENSEMBL_gcm37	exon	58970636	58970745	38.5625454830592	-	.	gene_id "ENSMUSG00000061462.19"; transcript_id "ENSMUSG00000061462.19_tx_20"; exon_id "chr11_58970636_58970745_-"; exonnum "25"; txlen "13845";
chr11	ENSEMBL_gcm37	exon	58970636	58970745	5.93114499957384	-	.	gene_id "ENSMUSG00000061462.19"; transcript_id "ENSMUSG00000061462.19_tx_200"; exon_id "chr11_58970636_58970745_-"; exonnum "26"; txlen "14174";
chr11	ENSEMBL_gcm37	exon	58970636	58970745	5.93114499957384	-	.	gene_id "ENSMUSG00000061462.19"; transcript_id "ENSMUSG00000061462.19_tx_201"; exon_id "chr11_58970636_58970745_-"; exonnum "26"; txlen "14174";
chr11	ENSEMBL_gcm37	exon	58970636	58970745	5.93114499957384	-	.	gene_id "ENSMUSG00000061462.19"; transcript_id "ENSMUSG00000061462.19_tx_202"; exon_id "chr11_58970636_58970745_-"; exonnum "27"; txlen "14450";
chr11	ENSEMBL_gcm37	exon	58970636	58970745	5.83057466187092	-	.	gene_id "ENSMUSG00000061462.19"; transcript_id "ENSMUSG00000061462.19_tx_203"; exon_id "chr11_58970636_58970745_-"; exonnum "20"; txlen "12729";
chr11	ENSEMBL_gcm37	exon	58970636	58970745	5.81192401277366	-	.	gene_id "ENSMUSG00000061462.19"; transcript_id "ENSMUSG00000061462.19_tx_204"; exon_id "chr11_58970636_58970745_-"; exonnum "26"; txlen "15177";
chr11	ENSEMBL_gcm37	exon	58970636	58970745	5.80077863811113	-	.	gene_id "ENSMUSG00000061462.19"; transcript_id "ENSMUSG00000061462.19_tx_205"; exon_id "chr11_58970636_58970745_-"; exonnum "26"; txlen "14174";
chr11	ENSEMBL_gcm37	exon	58970636	58970745	5.78824025320155	-	.	gene_id "ENSMUSG00000061462.19"; transcript_id "ENSMUSG00000061462.19_tx_206"; exon_id "chr11_58970636_58970745_-"; exonnum "22"; txlen "15129";
chr11	ENSEMBL_gcm37	exon	58970636	58970745	5.77534145044601	-	.	gene_id "ENSMUSG00000061462.19"; transcript_id "ENSMUSG00000061462.19_tx_207"; exon_id "chr11_58970636_58970745_-"; exonnum "25"; txlen "14637";
chr11	ENSEMBL_gcm37	exon	58970636	58970745	5.77534145044601	-	.	gene_id "ENSMUSG00000061462.19"; transcript_id "ENSMUSG00000061462.19_tx_208"; exon_id "chr11_58970636_58970745_-"; exonnum "25"; txlen "14373";
chr11	ENSEMBL_gcm37	exon	58970636	58970745	5.58418727893085	-	.	gene_id "ENSMUSG00000061462.19"; transcript_id "ENSMUSG00000061462.19_tx_209"; exon_id "chr11_58970636_58970745_-"; exonnum "23"; txlen "15141";
chr11	ENSEMBL_gcm37	exon	58970636	58970745	38.4947109780652	-	.	gene_id "ENSMUSG00000061462.19"; transcript_id "ENSMUSG00000061462.19_tx_21"; exon_id "chr11_58970636_58970745_-"; exonnum "26"; txlen "14385";
chr11	ENSEMBL_gcm37	exon	58970636	58970745	5.54836239321681	-	.	gene_id "ENSMUSG00000061462.19"; transcript_id "ENSMUSG00000061462.19_tx_210"; exon_id "chr11_58970636_58970745_-"; exonnum "22"; txlen "12489";
chr11	ENSEMBL_gcm37	exon	58970636	58970745	5.50127627905569	-	.	gene_id "ENSMUSG00000061462.19"; transcript_id "ENSMUSG00000061462.19_tx_211"; exon_id "chr11_58970636_58970745_-"; exonnum "23"; txlen "13557";
chr11	ENSEMBL_gcm37	exon	58970636	58970745	5.35419610720809	-	.	gene_id "ENSMUSG00000061462.19"; transcript_id "ENSMUSG00000061462.19_tx_212"; exon_id "chr11_58970636_58970745_-"; exonnum "24"; txlen "13041";
chr11	ENSEMBL_gcm37	exon	58970636	58970745	5.24130775178824	-	.	gene_id "ENSMUSG00000061462.19"; transcript_id "ENSMUSG00000061462.19_tx_213"; exon_id "chr11_58970636_58970745_-"; exonnum "25"; txlen "15429";
chr11	ENSEMBL_gcm37	exon	58970636	58970745	5.22202855920982	-	.	gene_id "ENSMUSG00000061462.19"; transcript_id "ENSMUSG00000061462.19_tx_214"; exon_id "chr11_58970636_58970745_-"; exonnum "18"; txlen "18162";
chr11	ENSEMBL_gcm37	exon	58970636	58970745	5.22202855920982	-	.	gene_id "ENSMUSG00000061462.19"; transcript_id "ENSMUSG00000061462.19_tx_215"; exon_id "chr11_58970636_58970745_-"; exonnum "20"; txlen "18714";
chr11	ENSEMBL_gcm37	exon	58970636	58970745	5.22202855920982	-	.	gene_id "ENSMUSG00000061462.19"; transcript_id "ENSMUSG00000061462.19_tx_216"; exon_id "chr11_58970636_58970745_-"; exonnum "20"; txlen "18714";
chr11	ENSEMBL_gcm37	exon	58970636	58970745	5.22202855920982	-	.	gene_id "ENSMUSG00000061462.19"; transcript_id "ENSMUSG00000061462.19_tx_217"; exon_id "chr11_58970636_58970745_-"; exonnum "18"; txlen "18690";
chr11	ENSEMBL_gcm37	exon	58970636	58970745	5.22202855920982	-	.	gene_id "ENSMUSG00000061462.19"; transcript_id "ENSMUSG00000061462.19_tx_218"; exon_id "chr11_58970636_58970745_-"; exonnum "20"; txlen "19242";
chr11	ENSEMBL_gcm37	exon	58970636	58970745	5.22202855920982	-	.	gene_id "ENSMUSG00000061462.19"; transcript_id "ENSMUSG00000061462.19_tx_219"; exon_id "chr11_58970636_58970745_-"; exonnum "20"; txlen "19242";
chr11	ENSEMBL_gcm37	exon	58970636	58970745	38.44841703785	-	.	gene_id "ENSMUSG00000061462.19"; transcript_id "ENSMUSG00000061462.19_tx_22"; exon_id "chr11_58970636_58970745_-"; exonnum "27"; txlen "14925";
chr11	ENSEMBL_gcm37	exon	58970636	58970745	5.22202855920982	-	.	gene_id "ENSMUSG00000061462.19"; transcript_id "ENSMUSG00000061462.19_tx_220"; exon_id "chr11_58970636_58970745_-"; exonnum "22"; txlen "19266";
chr11	ENSEMBL_gcm37	exon	58970636	58970745	5.22202855920982	-	.	gene_id "ENSMUSG00000061462.19"; transcript_id "ENSMUSG00000061462.19_tx_221"; exon_id "chr11_58970636_58970745_-"; exonnum "22"; txlen "19266";
chr11	ENSEMBL_gcm37	exon	58970636	58970745	5.22202855920982	-	.	gene_id "ENSMUSG00000061462.19"; transcript_id "ENSMUSG00000061462.19_tx_222"; exon_id "chr11_58970636_58970745_-"; exonnum "22"; txlen "19794";
chr11	ENSEMBL_gcm37	exon	58970636	58970745	5.22202855920982	-	.	gene_id "ENSMUSG00000061462.19"; transcript_id "ENSMUSG00000061462.19_tx_223"; exon_id "chr11_58970636_58970745_-"; exonnum "24"; txlen "19818";
chr11	ENSEMBL_gcm37	exon	58970636	58970745	5.22202855920982	-	.	gene_id "ENSMUSG00000061462.19"; transcript_id "ENSMUSG00000061462.19_tx_224"; exon_id "chr11_58970636_58970745_-"; exonnum "24"; txlen "19818";
chr11	ENSEMBL_gcm37	exon	58970636	58970745	5.22202855920982	-	.	gene_id "ENSMUSG00000061462.19"; transcript_id "ENSMUSG00000061462.19_tx_225"; exon_id "chr11_58970636_58970745_-"; exonnum "25"; txlen "20094";
chr11	ENSEMBL_gcm37	exon	58970636	58970745	5.22202855920982	-	.	gene_id "ENSMUSG00000061462.19"; transcript_id "ENSMUSG00000061462.19_tx_226"; exon_id "chr11_58970636_58970745_-"; exonnum "25"; txlen "20094";
chr11	ENSEMBL_gcm37	exon	58970636	58970745	5.22202855920982	-	.	gene_id "ENSMUSG00000061462.19"; transcript_id "ENSMUSG00000061462.19_tx_227"; exon_id "chr11_58970636_58970745_-"; exonnum "22"; txlen "19794";
chr11	ENSEMBL_gcm37	exon	58970636	58970745	5.22202855920982	-	.	gene_id "ENSMUSG00000061462.19"; transcript_id "ENSMUSG00000061462.19_tx_228"; exon_id "chr11_58970636_58970745_-"; exonnum "24"; txlen "20346";
chr11	ENSEMBL_gcm37	exon	58970636	58970745	5.22202855920982	-	.	gene_id "ENSMUSG00000061462.19"; transcript_id "ENSMUSG00000061462.19_tx_229"; exon_id "chr11_58970636_58970745_-"; exonnum "24"; txlen "20346";
chr11	ENSEMBL_gcm37	exon	58970636	58970745	38.1559088736715	-	.	gene_id "ENSMUSG00000061462.19"; transcript_id "ENSMUSG00000061462.19_tx_23"; exon_id "chr11_58970636_58970745_-"; exonnum "27"; txlen "15201";
chr11	ENSEMBL_gcm37	exon	58970636	58970745	5.22202855920982	-	.	gene_id "ENSMUSG00000061462.19"; transcript_id "ENSMUSG00000061462.19_tx_230"; exon_id "chr11_58970636_58970745_-"; exonnum "26"; txlen "20370";
chr11	ENSEMBL_gcm37	exon	58970636	58970745	5.22202855920982	-	.	gene_id "ENSMUSG00000061462.19"; transcript_id "ENSMUSG00000061462.19_tx_231"; exon_id "chr11_58970636_58970745_-"; exonnum "25"; txlen "20622";
chr11	ENSEMBL_gcm37	exon	58970636	58970745	5.22202855920982	-	.	gene_id "ENSMUSG00000061462.19"; transcript_id "ENSMUSG00000061462.19_tx_232"; exon_id "chr11_58970636_58970745_-"; exonnum "25"; txlen "20622";
chr11	ENSEMBL_gcm37	exon	58970636	58970745	5.22202855920982	-	.	gene_id "ENSMUSG00000061462.19"; transcript_id "ENSMUSG00000061462.19_tx_233"; exon_id "chr11_58970636_58970745_-"; exonnum "27"; txlen "20646";
chr11	ENSEMBL_gcm37	exon	58970636	58970745	5.22202855920982	-	.	gene_id "ENSMUSG00000061462.19"; transcript_id "ENSMUSG00000061462.19_tx_234"; exon_id "chr11_58970636_58970745_-"; exonnum "20"; txlen "22275";
chr11	ENSEMBL_gcm37	exon	58970636	58970745	5.22202855920982	-	.	gene_id "ENSMUSG00000061462.19"; transcript_id "ENSMUSG00000061462.19_tx_235"; exon_id "chr11_58970636_58970745_-"; exonnum "20"; txlen "22275";
chr11	ENSEMBL_gcm37	exon	58970636	58970745	5.22202855920982	-	.	gene_id "ENSMUSG00000061462.19"; transcript_id "ENSMUSG00000061462.19_tx_236"; exon_id "chr11_58970636_58970745_-"; exonnum "20"; txlen "22803";
chr11	ENSEMBL_gcm37	exon	58970636	58970745	5.22202855920982	-	.	gene_id "ENSMUSG00000061462.19"; transcript_id "ENSMUSG00000061462.19_tx_237"; exon_id "chr11_58970636_58970745_-"; exonnum "22"; txlen "22827";
chr11	ENSEMBL_gcm37	exon	58970636	58970745	5.22202855920982	-	.	gene_id "ENSMUSG00000061462.19"; transcript_id "ENSMUSG00000061462.19_tx_238"; exon_id "chr11_58970636_58970745_-"; exonnum "24"; txlen "23379";
chr11	ENSEMBL_gcm37	exon	58970636	58970745	5.22202855920982	-	.	gene_id "ENSMUSG00000061462.19"; transcript_id "ENSMUSG00000061462.19_tx_239"; exon_id "chr11_58970636_58970745_-"; exonnum "20"; txlen "22803";
chr11	ENSEMBL_gcm37	exon	58970636	58970745	35.9570734870337	-	.	gene_id "ENSMUSG00000061462.19"; transcript_id "ENSMUSG00000061462.19_tx_24"; exon_id "chr11_58970636_58970745_-"; exonnum "24"; txlen "13569";
chr11	ENSEMBL_gcm37	exon	58970636	58970745	5.22202855920982	-	.	gene_id "ENSMUSG00000061462.19"; transcript_id "ENSMUSG00000061462.19_tx_240"; exon_id "chr11_58970636_58970745_-"; exonnum "22"; txlen "23355";
chr11	ENSEMBL_gcm37	exon	58970636	58970745	5.22202855920982	-	.	gene_id "ENSMUSG00000061462.19"; transcript_id "ENSMUSG00000061462.19_tx_241"; exon_id "chr11_58970636_58970745_-"; exonnum "24"; txlen "23379";
chr11	ENSEMBL_gcm37	exon	58970636	58970745	5.22202855920982	-	.	gene_id "ENSMUSG00000061462.19"; transcript_id "ENSMUSG00000061462.19_tx_242"; exon_id "chr11_58970636_58970745_-"; exonnum "24"; txlen "23907";
chr11	ENSEMBL_gcm37	exon	58970636	58970745	5.22202855920982	-	.	gene_id "ENSMUSG00000061462.19"; transcript_id "ENSMUSG00000061462.19_tx_243"; exon_id "chr11_58970636_58970745_-"; exonnum "26"; txlen "23931";
chr11	ENSEMBL_gcm37	exon	58970636	58970745	5.22202855920982	-	.	gene_id "ENSMUSG00000061462.19"; transcript_id "ENSMUSG00000061462.19_tx_244"; exon_id "chr11_58970636_58970745_-"; exonnum "25"; txlen "23655";
chr11	ENSEMBL_gcm37	exon	58970636	58970745	5.22202855920982	-	.	gene_id "ENSMUSG00000061462.19"; transcript_id "ENSMUSG00000061462.19_tx_245"; exon_id "chr11_58970636_58970745_-"; exonnum "27"; txlen "24207";
chr11	ENSEMBL_gcm37	exon	58970636	58970745	5.22202855920982	-	.	gene_id "ENSMUSG00000061462.19"; transcript_id "ENSMUSG00000061462.19_tx_246"; exon_id "chr11_58970636_58970745_-"; exonnum "24"; txlen "23907";
chr11	ENSEMBL_gcm37	exon	58970636	58970745	5.22202855920982	-	.	gene_id "ENSMUSG00000061462.19"; transcript_id "ENSMUSG00000061462.19_tx_247"; exon_id "chr11_58970636_58970745_-"; exonnum "26"; txlen "24459";
chr11	ENSEMBL_gcm37	exon	58970636	58970745	5.22202855920982	-	.	gene_id "ENSMUSG00000061462.19"; transcript_id "ENSMUSG00000061462.19_tx_248"; exon_id "chr11_58970636_58970745_-"; exonnum "25"; txlen "24183";
chr11	ENSEMBL_gcm37	exon	58970636	58970745	5.22202855920982	-	.	gene_id "ENSMUSG00000061462.19"; transcript_id "ENSMUSG00000061462.19_tx_249"; exon_id "chr11_58970636_58970745_-"; exonnum "27"; txlen "24735";
chr11	ENSEMBL_gcm37	exon	58970636	58970745	35.1428178072496	-	.	gene_id "ENSMUSG00000061462.19"; transcript_id "ENSMUSG00000061462.19_tx_25"; exon_id "chr11_58970636_58970745_-"; exonnum "25"; txlen "14637";
chr11	ENSEMBL_gcm37	exon	58970636	58970745	4.92539223456165	-	.	gene_id "ENSMUSG00000061462.19"; transcript_id "ENSMUSG00000061462.19_tx_250"; exon_id "chr11_58970636_58970745_-"; exonnum "16"; txlen "17610";
chr11	ENSEMBL_gcm37	exon	58970636	58970745	4.92539223456165	-	.	gene_id "ENSMUSG00000061462.19"; transcript_id "ENSMUSG00000061462.19_tx_251"; exon_id "chr11_58970636_58970745_-"; exonnum "16"; txlen "18138";
chr11	ENSEMBL_gcm37	exon	58970636	58970745	4.92539223456165	-	.	gene_id "ENSMUSG00000061462.19"; transcript_id "ENSMUSG00000061462.19_tx_252"; exon_id "chr11_58970636_58970745_-"; exonnum "20"; txlen "18714";
chr11	ENSEMBL_gcm37	exon	58970636	58970745	4.92539223456165	-	.	gene_id "ENSMUSG00000061462.19"; transcript_id "ENSMUSG00000061462.19_tx_253"; exon_id "chr11_58970636_58970745_-"; exonnum "22"; txlen "19266";
chr11	ENSEMBL_gcm37	exon	58970636	58970745	4.92539223456165	-	.	gene_id "ENSMUSG00000061462.19"; transcript_id "ENSMUSG00000061462.19_tx_254"; exon_id "chr11_58970636_58970745_-"; exonnum "22"; txlen "19794";
chr11	ENSEMBL_gcm37	exon	58970636	58970745	4.92539223456165	-	.	gene_id "ENSMUSG00000061462.19"; transcript_id "ENSMUSG00000061462.19_tx_255"; exon_id "chr11_58970636_58970745_-"; exonnum "24"; txlen "19818";
chr11	ENSEMBL_gcm37	exon	58970636	58970745	4.92539223456165	-	.	gene_id "ENSMUSG00000061462.19"; transcript_id "ENSMUSG00000061462.19_tx_256"; exon_id "chr11_58970636_58970745_-"; exonnum "25"; txlen "20094";
chr11	ENSEMBL_gcm37	exon	58970636	58970745	4.92539223456165	-	.	gene_id "ENSMUSG00000061462.19"; transcript_id "ENSMUSG00000061462.19_tx_257"; exon_id "chr11_58970636_58970745_-"; exonnum "24"; txlen "20346";
chr11	ENSEMBL_gcm37	exon	58970636	58970745	4.92539223456165	-	.	gene_id "ENSMUSG00000061462.19"; transcript_id "ENSMUSG00000061462.19_tx_258"; exon_id "chr11_58970636_58970745_-"; exonnum "25"; txlen "20622";
chr11	ENSEMBL_gcm37	exon	58970636	58970745	4.90230145389814	-	.	gene_id "ENSMUSG00000061462.19"; transcript_id "ENSMUSG00000061462.19_tx_259"; exon_id "chr11_58970636_58970745_-"; exonnum "25"; txlen "13845";
chr11	ENSEMBL_gcm37	exon	58970636	58970745	33.4885947177031	-	.	gene_id "ENSMUSG00000061462.19"; transcript_id "ENSMUSG00000061462.19_tx_26"; exon_id "chr11_58970636_58970745_-"; exonnum "25"; txlen "13845";
chr11	ENSEMBL_gcm37	exon	58970636	58970745	4.90230145389814	-	.	gene_id "ENSMUSG00000061462.19"; transcript_id "ENSMUSG00000061462.19_tx_260"; exon_id "chr11_58970636_58970745_-"; exonnum "24"; txlen "13622";
chr11	ENSEMBL_gcm37	exon	58970636	58970745	4.90230145389814	-	.	gene_id "ENSMUSG00000061462.19"; transcript_id "ENSMUSG00000061462.19_tx_261"; exon_id "chr11_58970636_58970745_-"; exonnum "25"; txlen "13898";
chr11	ENSEMBL_gcm37	exon	58970636	58970745	4.90230145389814	-	.	gene_id "ENSMUSG00000061462.19"; transcript_id "ENSMUSG00000061462.19_tx_262"; exon_id "chr11_58970636_58970745_-"; exonnum "26"; txlen "14174";
chr11	ENSEMBL_gcm37	exon	58970636	58970745	4.77913891683019	-	.	gene_id "ENSMUSG00000061462.19"; transcript_id "ENSMUSG00000061462.19_tx_263"; exon_id "chr11_58970636_58970745_-"; exonnum "25"; txlen "15693";
chr11	ENSEMBL_gcm37	exon	58970636	58970745	4.76397290413696	-	.	gene_id "ENSMUSG00000061462.19"; transcript_id "ENSMUSG00000061462.19_tx_264"; exon_id "chr11_58970636_58970745_-"; exonnum "26"; txlen "21426";
chr11	ENSEMBL_gcm37	exon	58970636	58970745	4.76397290413696	-	.	gene_id "ENSMUSG00000061462.19"; transcript_id "ENSMUSG00000061462.19_tx_265"; exon_id "chr11_58970636_58970745_-"; exonnum "26"; txlen "21690";
chr11	ENSEMBL_gcm37	exon	58970636	58970745	4.76397290413696	-	.	gene_id "ENSMUSG00000061462.19"; transcript_id "ENSMUSG00000061462.19_tx_266"; exon_id "chr11_58970636_58970745_-"; exonnum "27"; txlen "21702";
chr11	ENSEMBL_gcm37	exon	58970636	58970745	4.74703626596913	-	.	gene_id "ENSMUSG00000061462.19"; transcript_id "ENSMUSG00000061462.19_tx_267"; exon_id "chr11_58970636_58970745_-"; exonnum "24"; txlen "15417";
chr11	ENSEMBL_gcm37	exon	58970636	58970745	4.74106241450831	-	.	gene_id "ENSMUSG00000061462.19"; transcript_id "ENSMUSG00000061462.19_tx_268"; exon_id "chr11_58970636_58970745_-"; exonnum "24"; txlen "15153";
chr11	ENSEMBL_gcm37	exon	58970636	58970745	4.62938406324633	-	.	gene_id "ENSMUSG00000061462.19"; transcript_id "ENSMUSG00000061462.19_tx_269"; exon_id "chr11_58970636_58970745_-"; exonnum "25"; txlen "15165";
chr11	ENSEMBL_gcm37	exon	58970636	58970745	32.9383182269186	-	.	gene_id "ENSMUSG00000061462.19"; transcript_id "ENSMUSG00000061462.19_tx_27"; exon_id "chr11_58970636_58970745_-"; exonnum "27"; txlen "15981";
chr11	ENSEMBL_gcm37	exon	58970636	58970745	4.47494033399839	-	.	gene_id "ENSMUSG00000061462.19"; transcript_id "ENSMUSG00000061462.19_tx_270"; exon_id "chr11_58970636_58970745_-"; exonnum "26"; txlen "14649";
chr11	ENSEMBL_gcm37	exon	58970636	58970745	4.47494033399839	-	.	gene_id "ENSMUSG00000061462.19"; transcript_id "ENSMUSG00000061462.19_tx_271"; exon_id "chr11_58970636_58970745_-"; exonnum "26"; txlen "14913";
chr11	ENSEMBL_gcm37	exon	58970636	58970745	4.36583963136569	-	.	gene_id "ENSMUSG00000061462.19"; transcript_id "ENSMUSG00000061462.19_tx_272"; exon_id "chr11_58970636_58970745_-"; exonnum "25"; txlen "15957";
chr11	ENSEMBL_gcm37	exon	58970636	58970745	4.33858021429274	-	.	gene_id "ENSMUSG00000061462.19"; transcript_id "ENSMUSG00000061462.19_tx_273"; exon_id "chr11_58970636_58970745_-"; exonnum "25"; txlen "14913";
chr11	ENSEMBL_gcm37	exon	58970636	58970745	4.33858021429274	-	.	gene_id "ENSMUSG00000061462.19"; transcript_id "ENSMUSG00000061462.19_tx_274"; exon_id "chr11_58970636_58970745_-"; exonnum "26"; txlen "15189";
chr11	ENSEMBL_gcm37	exon	58970636	58970745	4.28770149251184	-	.	gene_id "ENSMUSG00000061462.19"; transcript_id "ENSMUSG00000061462.19_tx_275"; exon_id "chr11_58970636_58970745_-"; exonnum "24"; txlen "15681";
chr11	ENSEMBL_gcm37	exon	58970636	58970745	4.2589777281598	-	.	gene_id "ENSMUSG00000061462.19"; transcript_id "ENSMUSG00000061462.19_tx_276"; exon_id "chr11_58970636_58970745_-"; exonnum "18"; txlen "13497";
chr11	ENSEMBL_gcm37	exon	58970636	58970745	4.22344093816526	-	.	gene_id "ENSMUSG00000061462.19"; transcript_id "ENSMUSG00000061462.19_tx_277"; exon_id "chr11_58970636_58970745_-"; exonnum "18"; txlen "13761";
chr11	ENSEMBL_gcm37	exon	58970636	58970745	4.18395370194612	-	.	gene_id "ENSMUSG00000061462.19"; transcript_id "ENSMUSG00000061462.19_tx_278"; exon_id "chr11_58970636_58970745_-"; exonnum "18"; txlen "13497";
chr11	ENSEMBL_gcm37	exon	58970636	58970745	4.08071302201185	-	.	gene_id "ENSMUSG00000061462.19"; transcript_id "ENSMUSG00000061462.19_tx_279"; exon_id "chr11_58970636_58970745_-"; exonnum "20"; txlen "14577";
chr11	ENSEMBL_gcm37	exon	58970636	58970745	32.7440237587236	-	.	gene_id "ENSMUSG00000061462.19"; transcript_id "ENSMUSG00000061462.19_tx_28"; exon_id "chr11_58970636_58970745_-"; exonnum "26"; txlen "14913";
chr11	ENSEMBL_gcm37	exon	58970636	58970745	4.08071302201185	-	.	gene_id "ENSMUSG00000061462.19"; transcript_id "ENSMUSG00000061462.19_tx_280"; exon_id "chr11_58970636_58970745_-"; exonnum "21"; txlen "14853";
chr11	ENSEMBL_gcm37	exon	58970636	58970745	4.08071302201185	-	.	gene_id "ENSMUSG00000061462.19"; transcript_id "ENSMUSG00000061462.19_tx_281"; exon_id "chr11_58970636_58970745_-"; exonnum "20"; txlen "14313";
chr11	ENSEMBL_gcm37	exon	58970636	58970745	4.08071302201185	-	.	gene_id "ENSMUSG00000061462.19"; transcript_id "ENSMUSG00000061462.19_tx_282"; exon_id "chr11_58970636_58970745_-"; exonnum "22"; txlen "15129";
chr11	ENSEMBL_gcm37	exon	58970636	58970745	4.07487120473531	-	.	gene_id "ENSMUSG00000061462.19"; transcript_id "ENSMUSG00000061462.19_tx_283"; exon_id "chr11_58970636_58970745_-"; exonnum "25"; txlen "15429";
chr11	ENSEMBL_gcm37	exon	58970636	58970745	4.02566159233285	-	.	gene_id "ENSMUSG00000061462.19"; transcript_id "ENSMUSG00000061462.19_tx_284"; exon_id "chr11_58970636_58970745_-"; exonnum "26"; txlen "15969";
chr11	ENSEMBL_gcm37	exon	58970636	58970745	4.02566159233285	-	.	gene_id "ENSMUSG00000061462.19"; transcript_id "ENSMUSG00000061462.19_tx_285"; exon_id "chr11_58970636_58970745_-"; exonnum "26"; txlen "15705";
chr11	ENSEMBL_gcm37	exon	58970636	58970745	4.02172976665162	-	.	gene_id "ENSMUSG00000061462.19"; transcript_id "ENSMUSG00000061462.19_tx_286"; exon_id "chr11_58970636_58970745_-"; exonnum "24"; txlen "15417";
chr11	ENSEMBL_gcm37	exon	58970636	58970745	4.02172976665162	-	.	gene_id "ENSMUSG00000061462.19"; transcript_id "ENSMUSG00000061462.19_tx_287"; exon_id "chr11_58970636_58970745_-"; exonnum "25"; txlen "15693";
chr11	ENSEMBL_gcm37	exon	58970636	58970745	3.89897605444522	-	.	gene_id "ENSMUSG00000061462.19"; transcript_id "ENSMUSG00000061462.19_tx_288"; exon_id "chr11_58970636_58970745_-"; exonnum "27"; txlen "17102";
chr11	ENSEMBL_gcm37	exon	58970636	58970745	3.76861397247785	-	.	gene_id "ENSMUSG00000061462.19"; transcript_id "ENSMUSG00000061462.19_tx_289"; exon_id "chr11_58970636_58970745_-"; exonnum "23"; txlen "13821";
chr11	ENSEMBL_gcm37	exon	58970636	58970745	32.6936229361394	-	.	gene_id "ENSMUSG00000061462.19"; transcript_id "ENSMUSG00000061462.19_tx_29"; exon_id "chr11_58970636_58970745_-"; exonnum "26"; txlen "14649";
chr11	ENSEMBL_gcm37	exon	58970636	58970745	3.55718339459927	-	.	gene_id "ENSMUSG00000061462.19"; transcript_id "ENSMUSG00000061462.19_tx_290"; exon_id "chr11_58970636_58970745_-"; exonnum "24"; txlen "13833";
chr11	ENSEMBL_gcm37	exon	58970636	58970745	3.55718339459927	-	.	gene_id "ENSMUSG00000061462.19"; transcript_id "ENSMUSG00000061462.19_tx_291"; exon_id "chr11_58970636_58970745_-"; exonnum "26"; txlen "14385";
chr11	ENSEMBL_gcm37	exon	58970636	58970745	3.53967806075117	-	.	gene_id "ENSMUSG00000061462.19"; transcript_id "ENSMUSG00000061462.19_tx_292"; exon_id "chr11_58970636_58970745_-"; exonnum "27"; txlen "15981";
chr11	ENSEMBL_gcm37	exon	58970636	58970745	3.53967806075117	-	.	gene_id "ENSMUSG00000061462.19"; transcript_id "ENSMUSG00000061462.19_tx_293"; exon_id "chr11_58970636_58970745_-"; exonnum "27"; txlen "15717";
chr11	ENSEMBL_gcm37	exon	58970636	58970745	3.51321433819385	-	.	gene_id "ENSMUSG00000061462.19"; transcript_id "ENSMUSG00000061462.19_tx_294"; exon_id "chr11_58970636_58970745_-"; exonnum "26"; txlen "15177";
chr11	ENSEMBL_gcm37	exon	58970636	58970745	3.51321433819385	-	.	gene_id "ENSMUSG00000061462.19"; transcript_id "ENSMUSG00000061462.19_tx_295"; exon_id "chr11_58970636_58970745_-"; exonnum "26"; txlen "14913";
chr11	ENSEMBL_gcm37	exon	58970636	58970745	3.51321433819385	-	.	gene_id "ENSMUSG00000061462.19"; transcript_id "ENSMUSG00000061462.19_tx_296"; exon_id "chr11_58970636_58970745_-"; exonnum "26"; txlen "15969";
chr11	ENSEMBL_gcm37	exon	58970636	58970745	3.51321433819385	-	.	gene_id "ENSMUSG00000061462.19"; transcript_id "ENSMUSG00000061462.19_tx_297"; exon_id "chr11_58970636_58970745_-"; exonnum "26"; txlen "15705";
chr11	ENSEMBL_gcm37	exon	58970636	58970745	3.33196848219693	-	.	gene_id "ENSMUSG00000061462.19"; transcript_id "ENSMUSG00000061462.19_tx_298"; exon_id "chr11_58970636_58970745_-"; exonnum "25"; txlen "15429";
chr11	ENSEMBL_gcm37	exon	58970636	58970745	3.16213609603073	-	.	gene_id "ENSMUSG00000061462.19"; transcript_id "ENSMUSG00000061462.19_tx_299"; exon_id "chr11_58970636_58970745_-"; exonnum "24"; txlen "14361";
chr11	ENSEMBL_gcm37	exon	58970636	58970745	56.3445995519301	-	.	gene_id "ENSMUSG00000061462.19"; transcript_id "ENSMUSG00000061462.19_tx_3"; exon_id "chr11_58970636_58970745_-"; exonnum "26"; txlen "14385";
chr11	ENSEMBL_gcm37	exon	58970636	58970745	32.3038822307369	-	.	gene_id "ENSMUSG00000061462.19"; transcript_id "ENSMUSG00000061462.19_tx_30"; exon_id "chr11_58970636_58970745_-"; exonnum "25"; txlen "14109";
chr11	ENSEMBL_gcm37	exon	58970636	58970745	3.16027801769447	-	.	gene_id "ENSMUSG00000061462.19"; transcript_id "ENSMUSG00000061462.19_tx_300"; exon_id "chr11_58970636_58970745_-"; exonnum "24"; txlen "14097";
chr11	ENSEMBL_gcm37	exon	58970636	58970745	3.16027801769447	-	.	gene_id "ENSMUSG00000061462.19"; transcript_id "ENSMUSG00000061462.19_tx_301"; exon_id "chr11_58970636_58970745_-"; exonnum "25"; txlen "14373";
chr11	ENSEMBL_gcm37	exon	58970636	58970745	3.16027801769447	-	.	gene_id "ENSMUSG00000061462.19"; transcript_id "ENSMUSG00000061462.19_tx_302"; exon_id "chr11_58970636_58970745_-"; exonnum "25"; txlen "14637";
chr11	ENSEMBL_gcm37	exon	58970636	58970745	3.14393458739469	-	.	gene_id "ENSMUSG00000061462.19"; transcript_id "ENSMUSG00000061462.19_tx_303"; exon_id "chr11_58970636_58970745_-"; exonnum "25"; txlen "14637";
chr11	ENSEMBL_gcm37	exon	58970636	58970745	3.11821423961594	-	.	gene_id "ENSMUSG00000061462.19"; transcript_id "ENSMUSG00000061462.19_tx_304"; exon_id "chr11_58970636_58970745_-"; exonnum "18"; txlen "14025";
chr11	ENSEMBL_gcm37	exon	58970636	58970745	3.11821423961594	-	.	gene_id "ENSMUSG00000061462.19"; transcript_id "ENSMUSG00000061462.19_tx_305"; exon_id "chr11_58970636_58970745_-"; exonnum "18"; txlen "13761";
chr11	ENSEMBL_gcm37	exon	58970636	58970745	3.11821423961594	-	.	gene_id "ENSMUSG00000061462.19"; transcript_id "ENSMUSG00000061462.19_tx_306"; exon_id "chr11_58970636_58970745_-"; exonnum "18"; txlen "13761";
chr11	ENSEMBL_gcm37	exon	58970636	58970745	3.11821423961594	-	.	gene_id "ENSMUSG00000061462.19"; transcript_id "ENSMUSG00000061462.19_tx_307"; exon_id "chr11_58970636_58970745_-"; exonnum "18"; txlen "13497";
chr11	ENSEMBL_gcm37	exon	58970636	58970745	3.11821423961594	-	.	gene_id "ENSMUSG00000061462.19"; transcript_id "ENSMUSG00000061462.19_tx_308"; exon_id "chr11_58970636_58970745_-"; exonnum "18"; txlen "13233";
chr11	ENSEMBL_gcm37	exon	58970636	58970745	3.0579287643167	-	.	gene_id "ENSMUSG00000061462.19"; transcript_id "ENSMUSG00000061462.19_tx_309"; exon_id "chr11_58970636_58970745_-"; exonnum "17"; txlen "13749";
chr11	ENSEMBL_gcm37	exon	58970636	58970745	30.2693067114158	-	.	gene_id "ENSMUSG00000061462.19"; transcript_id "ENSMUSG00000061462.19_tx_31"; exon_id "chr11_58970636_58970745_-"; exonnum "26"; txlen "15177";
chr11	ENSEMBL_gcm37	exon	58970636	58970745	3.0579287643167	-	.	gene_id "ENSMUSG00000061462.19"; transcript_id "ENSMUSG00000061462.19_tx_310"; exon_id "chr11_58970636_58970745_-"; exonnum "17"; txlen "13485";
chr11	ENSEMBL_gcm37	exon	58970636	58970745	3.0579287643167	-	.	gene_id "ENSMUSG00000061462.19"; transcript_id "ENSMUSG00000061462.19_tx_311"; exon_id "chr11_58970636_58970745_-"; exonnum "17"; txlen "13485";
chr11	ENSEMBL_gcm37	exon	58970636	58970745	3.0579287643167	-	.	gene_id "ENSMUSG00000061462.19"; transcript_id "ENSMUSG00000061462.19_tx_312"; exon_id "chr11_58970636_58970745_-"; exonnum "17"; txlen "13221";
chr11	ENSEMBL_gcm37	exon	58970636	58970745	3.0579287643167	-	.	gene_id "ENSMUSG00000061462.19"; transcript_id "ENSMUSG00000061462.19_tx_313"; exon_id "chr11_58970636_58970745_-"; exonnum "17"; txlen "12957";
chr11	ENSEMBL_gcm37	exon	58970636	58970745	3.05760348536673	-	.	gene_id "ENSMUSG00000061462.19"; transcript_id "ENSMUSG00000061462.19_tx_314"; exon_id "chr11_58970636_58970745_-"; exonnum "23"; txlen "15405";
chr11	ENSEMBL_gcm37	exon	58970636	58970745	3.05760348536673	-	.	gene_id "ENSMUSG00000061462.19"; transcript_id "ENSMUSG00000061462.19_tx_315"; exon_id "chr11_58970636_58970745_-"; exonnum "23"; txlen "15141";
chr11	ENSEMBL_gcm37	exon	58970636	58970745	3.02422299241193	-	.	gene_id "ENSMUSG00000061462.19"; transcript_id "ENSMUSG00000061462.19_tx_316"; exon_id "chr11_58970636_58970745_-"; exonnum "22"; txlen "13821";
chr11	ENSEMBL_gcm37	exon	58970636	58970745	2.98132159452426	-	.	gene_id "ENSMUSG00000061462.19"; transcript_id "ENSMUSG00000061462.19_tx_317"; exon_id "chr11_58970636_58970745_-"; exonnum "21"; txlen "13005";
chr11	ENSEMBL_gcm37	exon	58970636	58970745	2.91864852828052	-	.	gene_id "ENSMUSG00000061462.19"; transcript_id "ENSMUSG00000061462.19_tx_318"; exon_id "chr11_58970636_58970745_-"; exonnum "21"; txlen "14853";
chr11	ENSEMBL_gcm37	exon	58970636	58970745	2.91864852828052	-	.	gene_id "ENSMUSG00000061462.19"; transcript_id "ENSMUSG00000061462.19_tx_319"; exon_id "chr11_58970636_58970745_-"; exonnum "20"; txlen "14577";
chr11	ENSEMBL_gcm37	exon	58970636	58970745	28.5704403217448	-	.	gene_id "ENSMUSG00000061462.19"; transcript_id "ENSMUSG00000061462.19_tx_32"; exon_id "chr11_58970636_58970745_-"; exonnum "14"; txlen "10809";
chr11	ENSEMBL_gcm37	exon	58970636	58970745	2.91864852828052	-	.	gene_id "ENSMUSG00000061462.19"; transcript_id "ENSMUSG00000061462.19_tx_320"; exon_id "chr11_58970636_58970745_-"; exonnum "21"; txlen "14589";
chr11	ENSEMBL_gcm37	exon	58970636	58970745	2.91864852828052	-	.	gene_id "ENSMUSG00000061462.19"; transcript_id "ENSMUSG00000061462.19_tx_321"; exon_id "chr11_58970636_58970745_-"; exonnum "20"; txlen "14313";
chr11	ENSEMBL_gcm37	exon	58970636	58970745	2.91864852828052	-	.	gene_id "ENSMUSG00000061462.19"; transcript_id "ENSMUSG00000061462.19_tx_322"; exon_id "chr11_58970636_58970745_-"; exonnum "20"; txlen "14313";
chr11	ENSEMBL_gcm37	exon	58970636	58970745	2.91864852828052	-	.	gene_id "ENSMUSG00000061462.19"; transcript_id "ENSMUSG00000061462.19_tx_323"; exon_id "chr11_58970636_58970745_-"; exonnum "20"; txlen "14049";
chr11	ENSEMBL_gcm37	exon	58970636	58970745	2.91864852828052	-	.	gene_id "ENSMUSG00000061462.19"; transcript_id "ENSMUSG00000061462.19_tx_324"; exon_id "chr11_58970636_58970745_-"; exonnum "19"; txlen "14301";
chr11	ENSEMBL_gcm37	exon	58970636	58970745	2.91864852828052	-	.	gene_id "ENSMUSG00000061462.19"; transcript_id "ENSMUSG00000061462.19_tx_325"; exon_id "chr11_58970636_58970745_-"; exonnum "20"; txlen "13785";
chr11	ENSEMBL_gcm37	exon	58970636	58970745	2.91864852828052	-	.	gene_id "ENSMUSG00000061462.19"; transcript_id "ENSMUSG00000061462.19_tx_326"; exon_id "chr11_58970636_58970745_-"; exonnum "19"; txlen "14037";
chr11	ENSEMBL_gcm37	exon	58970636	58970745	2.91864852828052	-	.	gene_id "ENSMUSG00000061462.19"; transcript_id "ENSMUSG00000061462.19_tx_327"; exon_id "chr11_58970636_58970745_-"; exonnum "19"; txlen "14037";
chr11	ENSEMBL_gcm37	exon	58970636	58970745	2.91864852828052	-	.	gene_id "ENSMUSG00000061462.19"; transcript_id "ENSMUSG00000061462.19_tx_328"; exon_id "chr11_58970636_58970745_-"; exonnum "19"; txlen "13773";
chr11	ENSEMBL_gcm37	exon	58970636	58970745	2.91864852828052	-	.	gene_id "ENSMUSG00000061462.19"; transcript_id "ENSMUSG00000061462.19_tx_329"; exon_id "chr11_58970636_58970745_-"; exonnum "19"; txlen "13509";
chr11	ENSEMBL_gcm37	exon	58970636	58970745	28.3517991229014	-	.	gene_id "ENSMUSG00000061462.19"; transcript_id "ENSMUSG00000061462.19_tx_33"; exon_id "chr11_58970636_58970745_-"; exonnum "19"; txlen "14037";
chr11	ENSEMBL_gcm37	exon	58970636	58970745	2.91205274636241	-	.	gene_id "ENSMUSG00000061462.19"; transcript_id "ENSMUSG00000061462.19_tx_330"; exon_id "chr11_58970636_58970745_-"; exonnum "24"; txlen "14361";
chr11	ENSEMBL_gcm37	exon	58970636	58970745	2.88639972502298	-	.	gene_id "ENSMUSG00000061462.19"; transcript_id "ENSMUSG00000061462.19_tx_331"; exon_id "chr11_58970636_58970745_-"; exonnum "16"; txlen "12681";
chr11	ENSEMBL_gcm37	exon	58970636	58970745	2.84173257703666	-	.	gene_id "ENSMUSG00000061462.19"; transcript_id "ENSMUSG00000061462.19_tx_332"; exon_id "chr11_58970636_58970745_-"; exonnum "16"; txlen "13209";
chr11	ENSEMBL_gcm37	exon	58970636	58970745	2.84173257703666	-	.	gene_id "ENSMUSG00000061462.19"; transcript_id "ENSMUSG00000061462.19_tx_333"; exon_id "chr11_58970636_58970745_-"; exonnum "19"; txlen "14037";
chr11	ENSEMBL_gcm37	exon	58970636	58970745	2.84173257703666	-	.	gene_id "ENSMUSG00000061462.19"; transcript_id "ENSMUSG00000061462.19_tx_334"; exon_id "chr11_58970636_58970745_-"; exonnum "16"; txlen "12945";
chr11	ENSEMBL_gcm37	exon	58970636	58970745	2.84173257703666	-	.	gene_id "ENSMUSG00000061462.19"; transcript_id "ENSMUSG00000061462.19_tx_335"; exon_id "chr11_58970636_58970745_-"; exonnum "19"; txlen "13773";
chr11	ENSEMBL_gcm37	exon	58970636	58970745	2.84173257703666	-	.	gene_id "ENSMUSG00000061462.19"; transcript_id "ENSMUSG00000061462.19_tx_336"; exon_id "chr11_58970636_58970745_-"; exonnum "18"; txlen "14025";
chr11	ENSEMBL_gcm37	exon	58970636	58970745	2.84173257703666	-	.	gene_id "ENSMUSG00000061462.19"; transcript_id "ENSMUSG00000061462.19_tx_337"; exon_id "chr11_58970636_58970745_-"; exonnum "19"; txlen "13509";
chr11	ENSEMBL_gcm37	exon	58970636	58970745	2.84173257703666	-	.	gene_id "ENSMUSG00000061462.19"; transcript_id "ENSMUSG00000061462.19_tx_338"; exon_id "chr11_58970636_58970745_-"; exonnum "18"; txlen "13761";
chr11	ENSEMBL_gcm37	exon	58970636	58970745	2.84173257703666	-	.	gene_id "ENSMUSG00000061462.19"; transcript_id "ENSMUSG00000061462.19_tx_339"; exon_id "chr11_58970636_58970745_-"; exonnum "18"; txlen "13497";
chr11	ENSEMBL_gcm37	exon	58970636	58970745	27.8095753094622	-	.	gene_id "ENSMUSG00000061462.19"; transcript_id "ENSMUSG00000061462.19_tx_34"; exon_id "chr11_58970636_58970745_-"; exonnum "18"; txlen "14025";
chr11	ENSEMBL_gcm37	exon	58970636	58970745	2.83424142267666	-	.	gene_id "ENSMUSG00000061462.19"; transcript_id "ENSMUSG00000061462.19_tx_340"; exon_id "chr11_58970636_58970745_-"; exonnum "23"; txlen "12765";
chr11	ENSEMBL_gcm37	exon	58970636	58970745	2.78255719841992	-	.	gene_id "ENSMUSG00000061462.19"; transcript_id "ENSMUSG00000061462.19_tx_341"; exon_id "chr11_58970636_58970745_-"; exonnum "26"; txlen "15969";
chr11	ENSEMBL_gcm37	exon	58970636	58970745	2.70209729715224	-	.	gene_id "ENSMUSG00000061462.19"; transcript_id "ENSMUSG00000061462.19_tx_342"; exon_id "chr11_58970636_58970745_-"; exonnum "27"; txlen "16245";
chr11	ENSEMBL_gcm37	exon	58970636	58970745	2.69406279215765	-	.	gene_id "ENSMUSG00000061462.19"; transcript_id "ENSMUSG00000061462.19_tx_343"; exon_id "chr11_58970636_58970745_-"; exonnum "25"; txlen "15693";
chr11	ENSEMBL_gcm37	exon	58970636	58970745	2.68681339836541	-	.	gene_id "ENSMUSG00000061462.19"; transcript_id "ENSMUSG00000061462.19_tx_344"; exon_id "chr11_58970636_58970745_-"; exonnum "27"; txlen "16511";
chr11	ENSEMBL_gcm37	exon	58970636	58970745	2.66189966216987	-	.	gene_id "ENSMUSG00000061462.19"; transcript_id "ENSMUSG00000061462.19_tx_345"; exon_id "chr11_58970636_58970745_-"; exonnum "27"; txlen "15981";
chr11	ENSEMBL_gcm37	exon	58970636	58970745	2.64973787307646	-	.	gene_id "ENSMUSG00000061462.19"; transcript_id "ENSMUSG00000061462.19_tx_346"; exon_id "chr11_58970636_58970745_-"; exonnum "26"; txlen "15705";
chr11	ENSEMBL_gcm37	exon	58970636	58970745	2.6447858505463	-	.	gene_id "ENSMUSG00000061462.19"; transcript_id "ENSMUSG00000061462.19_tx_347"; exon_id "chr11_58970636_58970745_-"; exonnum "26"; txlen "15705";
chr11	ENSEMBL_gcm37	exon	58970636	58970745	2.6447858505463	-	.	gene_id "ENSMUSG00000061462.19"; transcript_id "ENSMUSG00000061462.19_tx_348"; exon_id "chr11_58970636_58970745_-"; exonnum "26"; txlen "15441";
chr11	ENSEMBL_gcm37	exon	58970636	58970745	2.62037980977409	-	.	gene_id "ENSMUSG00000061462.19"; transcript_id "ENSMUSG00000061462.19_tx_349"; exon_id "chr11_58970636_58970745_-"; exonnum "24"; txlen "14361";
chr11	ENSEMBL_gcm37	exon	58970636	58970745	26.865207153011	-	.	gene_id "ENSMUSG00000061462.19"; transcript_id "ENSMUSG00000061462.19_tx_35"; exon_id "chr11_58970636_58970745_-"; exonnum "18"; txlen "13761";
chr11	ENSEMBL_gcm37	exon	58970636	58970745	2.61509529054419	-	.	gene_id "ENSMUSG00000061462.19"; transcript_id "ENSMUSG00000061462.19_tx_350"; exon_id "chr11_58970636_58970745_-"; exonnum "24"; txlen "14097";
chr11	ENSEMBL_gcm37	exon	58970636	58970745	2.60806463078787	-	.	gene_id "ENSMUSG00000061462.19"; transcript_id "ENSMUSG00000061462.19_tx_351"; exon_id "chr11_58970636_58970745_-"; exonnum "26"; txlen "16499";
chr11	ENSEMBL_gcm37	exon	58970636	58970745	2.60674405238897	-	.	gene_id "ENSMUSG00000061462.19"; transcript_id "ENSMUSG00000061462.19_tx_352"; exon_id "chr11_58970636_58970745_-"; exonnum "26"; txlen "16235";
chr11	ENSEMBL_gcm37	exon	58970636	58970745	2.57798019954223	-	.	gene_id "ENSMUSG00000061462.19"; transcript_id "ENSMUSG00000061462.19_tx_353"; exon_id "chr11_58970636_58970745_-"; exonnum "26"; txlen "14661";
chr11	ENSEMBL_gcm37	exon	58970636	58970745	2.48706691763481	-	.	gene_id "ENSMUSG00000061462.19"; transcript_id "ENSMUSG00000061462.19_tx_354"; exon_id "chr11_58970636_58970745_-"; exonnum "26"; txlen "13593";
chr11	ENSEMBL_gcm37	exon	58970636	58970745	2.47044613026349	-	.	gene_id "ENSMUSG00000061462.19"; transcript_id "ENSMUSG00000061462.19_tx_355"; exon_id "chr11_58970636_58970745_-"; exonnum "26"; txlen "15453";
chr11	ENSEMBL_gcm37	exon	58970636	58970745	2.4671559372095	-	.	gene_id "ENSMUSG00000061462.19"; transcript_id "ENSMUSG00000061462.19_tx_356"; exon_id "chr11_58970636_58970745_-"; exonnum "24"; txlen "13041";
chr11	ENSEMBL_gcm37	exon	58970636	58970745	2.4671559372095	-	.	gene_id "ENSMUSG00000061462.19"; transcript_id "ENSMUSG00000061462.19_tx_357"; exon_id "chr11_58970636_58970745_-"; exonnum "25"; txlen "13317";
chr11	ENSEMBL_gcm37	exon	58970636	58970745	2.4671559372095	-	.	gene_id "ENSMUSG00000061462.19"; transcript_id "ENSMUSG00000061462.19_tx_358"; exon_id "chr11_58970636_58970745_-"; exonnum "25"; txlen "14373";
chr11	ENSEMBL_gcm37	exon	58970636	58970745	2.43844353537967	-	.	gene_id "ENSMUSG00000061462.19"; transcript_id "ENSMUSG00000061462.19_tx_359"; exon_id "chr11_58970636_58970745_-"; exonnum "16"; txlen "13209";
chr11	ENSEMBL_gcm37	exon	58970636	58970745	26.2531644911749	-	.	gene_id "ENSMUSG00000061462.19"; transcript_id "ENSMUSG00000061462.19_tx_36"; exon_id "chr11_58970636_58970745_-"; exonnum "19"; txlen "14301";
chr11	ENSEMBL_gcm37	exon	58970636	58970745	2.43844353537967	-	.	gene_id "ENSMUSG00000061462.19"; transcript_id "ENSMUSG00000061462.19_tx_360"; exon_id "chr11_58970636_58970745_-"; exonnum "16"; txlen "12945";
chr11	ENSEMBL_gcm37	exon	58970636	58970745	2.43844353537967	-	.	gene_id "ENSMUSG00000061462.19"; transcript_id "ENSMUSG00000061462.19_tx_361"; exon_id "chr11_58970636_58970745_-"; exonnum "16"; txlen "12945";
chr11	ENSEMBL_gcm37	exon	58970636	58970745	2.43844353537967	-	.	gene_id "ENSMUSG00000061462.19"; transcript_id "ENSMUSG00000061462.19_tx_362"; exon_id "chr11_58970636_58970745_-"; exonnum "18"; txlen "13761";
chr11	ENSEMBL_gcm37	exon	58970636	58970745	2.43844353537967	-	.	gene_id "ENSMUSG00000061462.19"; transcript_id "ENSMUSG00000061462.19_tx_363"; exon_id "chr11_58970636_58970745_-"; exonnum "16"; txlen "12681";
chr11	ENSEMBL_gcm37	exon	58970636	58970745	2.43844353537967	-	.	gene_id "ENSMUSG00000061462.19"; transcript_id "ENSMUSG00000061462.19_tx_364"; exon_id "chr11_58970636_58970745_-"; exonnum "18"; txlen "13497";
chr11	ENSEMBL_gcm37	exon	58970636	58970745	2.43844353537967	-	.	gene_id "ENSMUSG00000061462.19"; transcript_id "ENSMUSG00000061462.19_tx_365"; exon_id "chr11_58970636_58970745_-"; exonnum "18"; txlen "13497";
chr11	ENSEMBL_gcm37	exon	58970636	58970745	2.43844353537967	-	.	gene_id "ENSMUSG00000061462.19"; transcript_id "ENSMUSG00000061462.19_tx_366"; exon_id "chr11_58970636_58970745_-"; exonnum "16"; txlen "12417";
chr11	ENSEMBL_gcm37	exon	58970636	58970745	2.43844353537967	-	.	gene_id "ENSMUSG00000061462.19"; transcript_id "ENSMUSG00000061462.19_tx_367"; exon_id "chr11_58970636_58970745_-"; exonnum "18"; txlen "13233";
chr11	ENSEMBL_gcm37	exon	58970636	58970745	2.43844353537967	-	.	gene_id "ENSMUSG00000061462.19"; transcript_id "ENSMUSG00000061462.19_tx_368"; exon_id "chr11_58970636_58970745_-"; exonnum "18"; txlen "12969";
chr11	ENSEMBL_gcm37	exon	58970636	58970745	2.3852954165385	-	.	gene_id "ENSMUSG00000061462.19"; transcript_id "ENSMUSG00000061462.19_tx_369"; exon_id "chr11_58970636_58970745_-"; exonnum "24"; txlen "14361";
chr11	ENSEMBL_gcm37	exon	58970636	58970745	25.8992948245366	-	.	gene_id "ENSMUSG00000061462.19"; transcript_id "ENSMUSG00000061462.19_tx_37"; exon_id "chr11_58970636_58970745_-"; exonnum "20"; txlen "14577";
chr11	ENSEMBL_gcm37	exon	58970636	58970745	2.3852954165385	-	.	gene_id "ENSMUSG00000061462.19"; transcript_id "ENSMUSG00000061462.19_tx_370"; exon_id "chr11_58970636_58970745_-"; exonnum "24"; txlen "14097";
chr11	ENSEMBL_gcm37	exon	58970636	58970745	2.32757860993837	-	.	gene_id "ENSMUSG00000061462.19"; transcript_id "ENSMUSG00000061462.19_tx_371"; exon_id "chr11_58970636_58970745_-"; exonnum "26"; txlen "16233";
chr11	ENSEMBL_gcm37	exon	58970636	58970745	2.32757860993837	-	.	gene_id "ENSMUSG00000061462.19"; transcript_id "ENSMUSG00000061462.19_tx_372"; exon_id "chr11_58970636_58970745_-"; exonnum "26"; txlen "15969";
chr11	ENSEMBL_gcm37	exon	58970636	58970745	2.31993107262029	-	.	gene_id "ENSMUSG00000061462.19"; transcript_id "ENSMUSG00000061462.19_tx_373"; exon_id "chr11_58970636_58970745_-"; exonnum "25"; txlen "14109";
chr11	ENSEMBL_gcm37	exon	58970636	58970745	0.367479678081048	-	.	gene_id "ENSMUSG00000061462.19"; transcript_id "ENSMUSG00000061462.19_tx_374"; exon_id "chr11_58970636_58970745_-"; exonnum "27"; txlen "26849";
chr11	ENSEMBL_gcm37	exon	58970636	58970745	25.8598075883174	-	.	gene_id "ENSMUSG00000061462.19"; transcript_id "ENSMUSG00000061462.19_tx_38"; exon_id "chr11_58970636_58970745_-"; exonnum "20"; txlen "14313";
chr11	ENSEMBL_gcm37	exon	58970636	58970745	25.4007206174032	-	.	gene_id "ENSMUSG00000061462.19"; transcript_id "ENSMUSG00000061462.19_tx_39"; exon_id "chr11_58970636_58970745_-"; exonnum "25"; txlen "14649";
chr11	ENSEMBL_gcm37	exon	58970636	58970745	52.8514102218457	-	.	gene_id "ENSMUSG00000061462.19"; transcript_id "ENSMUSG00000061462.19_tx_4"; exon_id "chr11_58970636_58970745_-"; exonnum "25"; txlen "13845";
chr11	ENSEMBL_gcm37	exon	58970636	58970745	24.7974747056143	-	.	gene_id "ENSMUSG00000061462.19"; transcript_id "ENSMUSG00000061462.19_tx_40"; exon_id "chr11_58970636_58970745_-"; exonnum "27"; txlen "14937";
chr11	ENSEMBL_gcm37	exon	58970636	58970745	23.5767082631857	-	.	gene_id "ENSMUSG00000061462.19"; transcript_id "ENSMUSG00000061462.19_tx_41"; exon_id "chr11_58970636_58970745_-"; exonnum "26"; txlen "16233";
chr11	ENSEMBL_gcm37	exon	58970636	58970745	23.4802335950555	-	.	gene_id "ENSMUSG00000061462.19"; transcript_id "ENSMUSG00000061462.19_tx_42"; exon_id "chr11_58970636_58970745_-"; exonnum "27"; txlen "16245";
chr11	ENSEMBL_gcm37	exon	58970636	58970745	23.456496411893	-	.	gene_id "ENSMUSG00000061462.19"; transcript_id "ENSMUSG00000061462.19_tx_43"; exon_id "chr11_58970636_58970745_-"; exonnum "25"; txlen "14373";
chr11	ENSEMBL_gcm37	exon	58970636	58970745	23.4433871948069	-	.	gene_id "ENSMUSG00000061462.19"; transcript_id "ENSMUSG00000061462.19_tx_44"; exon_id "chr11_58970636_58970745_-"; exonnum "27"; txlen "15993";
chr11	ENSEMBL_gcm37	exon	58970636	58970745	23.3801151472053	-	.	gene_id "ENSMUSG00000061462.19"; transcript_id "ENSMUSG00000061462.19_tx_45"; exon_id "chr11_58970636_58970745_-"; exonnum "26"; txlen "15969";
chr11	ENSEMBL_gcm37	exon	58970636	58970745	23.3773512675613	-	.	gene_id "ENSMUSG00000061462.19"; transcript_id "ENSMUSG00000061462.19_tx_46"; exon_id "chr11_58970636_58970745_-"; exonnum "27"; txlen "15729";
chr11	ENSEMBL_gcm37	exon	58970636	58970745	22.5501887070049	-	.	gene_id "ENSMUSG00000061462.19"; transcript_id "ENSMUSG00000061462.19_tx_47"; exon_id "chr11_58970636_58970745_-"; exonnum "26"; txlen "15969";
chr11	ENSEMBL_gcm37	exon	58970636	58970745	22.5113314580815	-	.	gene_id "ENSMUSG00000061462.19"; transcript_id "ENSMUSG00000061462.19_tx_48"; exon_id "chr11_58970636_58970745_-"; exonnum "26"; txlen "15705";
chr11	ENSEMBL_gcm37	exon	58970636	58970745	22.455511836605	-	.	gene_id "ENSMUSG00000061462.19"; transcript_id "ENSMUSG00000061462.19_tx_49"; exon_id "chr11_58970636_58970745_-"; exonnum "27"; txlen "17049";
chr11	ENSEMBL_gcm37	exon	58970636	58970745	52.1677855416186	-	.	gene_id "ENSMUSG00000061462.19"; transcript_id "ENSMUSG00000061462.19_tx_5"; exon_id "chr11_58970636_58970745_-"; exonnum "26"; txlen "14649";
chr11	ENSEMBL_gcm37	exon	58970636	58970745	21.4334335225258	-	.	gene_id "ENSMUSG00000061462.19"; transcript_id "ENSMUSG00000061462.19_tx_50"; exon_id "chr11_58970636_58970745_-"; exonnum "18"; txlen "14025";
chr11	ENSEMBL_gcm37	exon	58970636	58970745	21.4334335225258	-	.	gene_id "ENSMUSG00000061462.19"; transcript_id "ENSMUSG00000061462.19_tx_51"; exon_id "chr11_58970636_58970745_-"; exonnum "18"; txlen "13761";
chr11	ENSEMBL_gcm37	exon	58970636	58970745	21.4334335225258	-	.	gene_id "ENSMUSG00000061462.19"; transcript_id "ENSMUSG00000061462.19_tx_52"; exon_id "chr11_58970636_58970745_-"; exonnum "20"; txlen "14577";
chr11	ENSEMBL_gcm37	exon	58970636	58970745	21.4334335225258	-	.	gene_id "ENSMUSG00000061462.19"; transcript_id "ENSMUSG00000061462.19_tx_53"; exon_id "chr11_58970636_58970745_-"; exonnum "20"; txlen "14313";
chr11	ENSEMBL_gcm37	exon	58970636	58970745	21.4334335225258	-	.	gene_id "ENSMUSG00000061462.19"; transcript_id "ENSMUSG00000061462.19_tx_54"; exon_id "chr11_58970636_58970745_-"; exonnum "19"; txlen "14037";
chr11	ENSEMBL_gcm37	exon	58970636	58970745	21.4334335225258	-	.	gene_id "ENSMUSG00000061462.19"; transcript_id "ENSMUSG00000061462.19_tx_55"; exon_id "chr11_58970636_58970745_-"; exonnum "19"; txlen "14301";
chr11	ENSEMBL_gcm37	exon	58970636	58970745	21.4334335225258	-	.	gene_id "ENSMUSG00000061462.19"; transcript_id "ENSMUSG00000061462.19_tx_56"; exon_id "chr11_58970636_58970745_-"; exonnum "21"; txlen "14589";
chr11	ENSEMBL_gcm37	exon	58970636	58970745	21.4334335225258	-	.	gene_id "ENSMUSG00000061462.19"; transcript_id "ENSMUSG00000061462.19_tx_57"; exon_id "chr11_58970636_58970745_-"; exonnum "21"; txlen "14853";
chr11	ENSEMBL_gcm37	exon	58970636	58970745	20.9921349541914	-	.	gene_id "ENSMUSG00000061462.19"; transcript_id "ENSMUSG00000061462.19_tx_58"; exon_id "chr11_58970636_58970745_-"; exonnum "24"; txlen "13569";
chr11	ENSEMBL_gcm37	exon	58970636	58970745	20.822193101378	-	.	gene_id "ENSMUSG00000061462.19"; transcript_id "ENSMUSG00000061462.19_tx_59"; exon_id "chr11_58970636_58970745_-"; exonnum "25"; txlen "15693";
chr11	ENSEMBL_gcm37	exon	58970636	58970745	49.3140605697645	-	.	gene_id "ENSMUSG00000061462.19"; transcript_id "ENSMUSG00000061462.19_tx_6"; exon_id "chr11_58970636_58970745_-"; exonnum "27"; txlen "16509";
chr11	ENSEMBL_gcm37	exon	58970636	58970745	20.4249176856037	-	.	gene_id "ENSMUSG00000061462.19"; transcript_id "ENSMUSG00000061462.19_tx_60"; exon_id "chr11_58970636_58970745_-"; exonnum "25"; txlen "13845";
chr11	ENSEMBL_gcm37	exon	58970636	58970745	20.1166182789417	-	.	gene_id "ENSMUSG00000061462.19"; transcript_id "ENSMUSG00000061462.19_tx_61"; exon_id "chr11_58970636_58970745_-"; exonnum "25"; txlen "14901";
chr11	ENSEMBL_gcm37	exon	58970636	58970745	19.9730629630825	-	.	gene_id "ENSMUSG00000061462.19"; transcript_id "ENSMUSG00000061462.19_tx_62"; exon_id "chr11_58970636_58970745_-"; exonnum "24"; txlen "13833";
chr11	ENSEMBL_gcm37	exon	58970636	58970745	19.5914443790842	-	.	gene_id "ENSMUSG00000061462.19"; transcript_id "ENSMUSG00000061462.19_tx_63"; exon_id "chr11_58970636_58970745_-"; exonnum "17"; txlen "13749";
chr11	ENSEMBL_gcm37	exon	58970636	58970745	19.5566963699027	-	.	gene_id "ENSMUSG00000061462.19"; transcript_id "ENSMUSG00000061462.19_tx_64"; exon_id "chr11_58970636_58970745_-"; exonnum "20"; txlen "14577";
chr11	ENSEMBL_gcm37	exon	58970636	58970745	19.3934893022643	-	.	gene_id "ENSMUSG00000061462.19"; transcript_id "ENSMUSG00000061462.19_tx_65"; exon_id "chr11_58970636_58970745_-"; exonnum "18"; txlen "14025";
chr11	ENSEMBL_gcm37	exon	58970636	58970745	19.366378662472	-	.	gene_id "ENSMUSG00000061462.19"; transcript_id "ENSMUSG00000061462.19_tx_66"; exon_id "chr11_58970636_58970745_-"; exonnum "16"; txlen "13473";
chr11	ENSEMBL_gcm37	exon	58970636	58970745	19.366378662472	-	.	gene_id "ENSMUSG00000061462.19"; transcript_id "ENSMUSG00000061462.19_tx_67"; exon_id "chr11_58970636_58970745_-"; exonnum "19"; txlen "14301";
chr11	ENSEMBL_gcm37	exon	58970636	58970745	19.366378662472	-	.	gene_id "ENSMUSG00000061462.19"; transcript_id "ENSMUSG00000061462.19_tx_68"; exon_id "chr11_58970636_58970745_-"; exonnum "17"; txlen "13749";
chr11	ENSEMBL_gcm37	exon	58970636	58970745	19.366378662472	-	.	gene_id "ENSMUSG00000061462.19"; transcript_id "ENSMUSG00000061462.19_tx_69"; exon_id "chr11_58970636_58970745_-"; exonnum "16"; txlen "13209";
chr11	ENSEMBL_gcm37	exon	58970636	58970745	48.9432807295045	-	.	gene_id "ENSMUSG00000061462.19"; transcript_id "ENSMUSG00000061462.19_tx_7"; exon_id "chr11_58970636_58970745_-"; exonnum "27"; txlen "15981";
chr11	ENSEMBL_gcm37	exon	58970636	58970745	19.366378662472	-	.	gene_id "ENSMUSG00000061462.19"; transcript_id "ENSMUSG00000061462.19_tx_70"; exon_id "chr11_58970636_58970745_-"; exonnum "19"; txlen "14037";
chr11	ENSEMBL_gcm37	exon	58970636	58970745	19.366378662472	-	.	gene_id "ENSMUSG00000061462.19"; transcript_id "ENSMUSG00000061462.19_tx_71"; exon_id "chr11_58970636_58970745_-"; exonnum "17"; txlen "13485";
chr11	ENSEMBL_gcm37	exon	58970636	58970745	19.366378662472	-	.	gene_id "ENSMUSG00000061462.19"; transcript_id "ENSMUSG00000061462.19_tx_72"; exon_id "chr11_58970636_58970745_-"; exonnum "17"; txlen "13485";
chr11	ENSEMBL_gcm37	exon	58970636	58970745	19.366378662472	-	.	gene_id "ENSMUSG00000061462.19"; transcript_id "ENSMUSG00000061462.19_tx_73"; exon_id "chr11_58970636_58970745_-"; exonnum "18"; txlen "14025";
chr11	ENSEMBL_gcm37	exon	58970636	58970745	19.366378662472	-	.	gene_id "ENSMUSG00000061462.19"; transcript_id "ENSMUSG00000061462.19_tx_74"; exon_id "chr11_58970636_58970745_-"; exonnum "20"; txlen "14313";
chr11	ENSEMBL_gcm37	exon	58970636	58970745	19.366378662472	-	.	gene_id "ENSMUSG00000061462.19"; transcript_id "ENSMUSG00000061462.19_tx_75"; exon_id "chr11_58970636_58970745_-"; exonnum "18"; txlen "13761";
chr11	ENSEMBL_gcm37	exon	58970636	58970745	19.366378662472	-	.	gene_id "ENSMUSG00000061462.19"; transcript_id "ENSMUSG00000061462.19_tx_76"; exon_id "chr11_58970636_58970745_-"; exonnum "18"; txlen "13761";
chr11	ENSEMBL_gcm37	exon	58970636	58970745	19.366378662472	-	.	gene_id "ENSMUSG00000061462.19"; transcript_id "ENSMUSG00000061462.19_tx_77"; exon_id "chr11_58970636_58970745_-"; exonnum "19"; txlen "14037";
chr11	ENSEMBL_gcm37	exon	58970636	58970745	19.366378662472	-	.	gene_id "ENSMUSG00000061462.19"; transcript_id "ENSMUSG00000061462.19_tx_78"; exon_id "chr11_58970636_58970745_-"; exonnum "19"; txlen "14301";
chr11	ENSEMBL_gcm37	exon	58970636	58970745	19.2903926736137	-	.	gene_id "ENSMUSG00000061462.19"; transcript_id "ENSMUSG00000061462.19_tx_79"; exon_id "chr11_58970636_58970745_-"; exonnum "25"; txlen "15429";
chr11	ENSEMBL_gcm37	exon	58970636	58970745	48.687040826352	-	.	gene_id "ENSMUSG00000061462.19"; transcript_id "ENSMUSG00000061462.19_tx_8"; exon_id "chr11_58970636_58970745_-"; exonnum "27"; txlen "16245";
chr11	ENSEMBL_gcm37	exon	58970636	58970745	18.6624731075172	-	.	gene_id "ENSMUSG00000061462.19"; transcript_id "ENSMUSG00000061462.19_tx_80"; exon_id "chr11_58970636_58970745_-"; exonnum "16"; txlen "13473";
chr11	ENSEMBL_gcm37	exon	58970636	58970745	18.431561382918	-	.	gene_id "ENSMUSG00000061462.19"; transcript_id "ENSMUSG00000061462.19_tx_81"; exon_id "chr11_58970636_58970745_-"; exonnum "25"; txlen "15957";
chr11	ENSEMBL_gcm37	exon	58970636	58970745	18.3636180562464	-	.	gene_id "ENSMUSG00000061462.19"; transcript_id "ENSMUSG00000061462.19_tx_82"; exon_id "chr11_58970636_58970745_-"; exonnum "24"; txlen "13569";
chr11	ENSEMBL_gcm37	exon	58970636	58970745	18.3128036027052	-	.	gene_id "ENSMUSG00000061462.19"; transcript_id "ENSMUSG00000061462.19_tx_83"; exon_id "chr11_58970636_58970745_-"; exonnum "25"; txlen "14109";
chr11	ENSEMBL_gcm37	exon	58970636	58970745	18.0314818191603	-	.	gene_id "ENSMUSG00000061462.19"; transcript_id "ENSMUSG00000061462.19_tx_84"; exon_id "chr11_58970636_58970745_-"; exonnum "16"; txlen "13209";
chr11	ENSEMBL_gcm37	exon	58970636	58970745	17.7124118180877	-	.	gene_id "ENSMUSG00000061462.19"; transcript_id "ENSMUSG00000061462.19_tx_85"; exon_id "chr11_58970636_58970745_-"; exonnum "18"; txlen "14025";
chr11	ENSEMBL_gcm37	exon	58970636	58970745	17.7124118180877	-	.	gene_id "ENSMUSG00000061462.19"; transcript_id "ENSMUSG00000061462.19_tx_86"; exon_id "chr11_58970636_58970745_-"; exonnum "18"; txlen "13761";
chr11	ENSEMBL_gcm37	exon	58970636	58970745	17.3647139385887	-	.	gene_id "ENSMUSG00000061462.19"; transcript_id "ENSMUSG00000061462.19_tx_87"; exon_id "chr11_58970636_58970745_-"; exonnum "19"; txlen "14301";
chr11	ENSEMBL_gcm37	exon	58970636	58970745	17.3647139385887	-	.	gene_id "ENSMUSG00000061462.19"; transcript_id "ENSMUSG00000061462.19_tx_88"; exon_id "chr11_58970636_58970745_-"; exonnum "19"; txlen "14037";
chr11	ENSEMBL_gcm37	exon	58970636	58970745	17.3647139385887	-	.	gene_id "ENSMUSG00000061462.19"; transcript_id "ENSMUSG00000061462.19_tx_89"; exon_id "chr11_58970636_58970745_-"; exonnum "20"; txlen "14577";
chr11	ENSEMBL_gcm37	exon	58970636	58970745	47.6208841095303	-	.	gene_id "ENSMUSG00000061462.19"; transcript_id "ENSMUSG00000061462.19_tx_9"; exon_id "chr11_58970636_58970745_-"; exonnum "26"; txlen "16233";
chr11	ENSEMBL_gcm37	exon	58970636	58970745	17.3647139385887	-	.	gene_id "ENSMUSG00000061462.19"; transcript_id "ENSMUSG00000061462.19_tx_90"; exon_id "chr11_58970636_58970745_-"; exonnum "20"; txlen "14313";
chr11	ENSEMBL_gcm37	exon	58970636	58970745	17.3647139385887	-	.	gene_id "ENSMUSG00000061462.19"; transcript_id "ENSMUSG00000061462.19_tx_91"; exon_id "chr11_58970636_58970745_-"; exonnum "20"; txlen "14313";
chr11	ENSEMBL_gcm37	exon	58970636	58970745	17.3647139385887	-	.	gene_id "ENSMUSG00000061462.19"; transcript_id "ENSMUSG00000061462.19_tx_92"; exon_id "chr11_58970636_58970745_-"; exonnum "20"; txlen "14577";
chr11	ENSEMBL_gcm37	exon	58970636	58970745	17.3647139385887	-	.	gene_id "ENSMUSG00000061462.19"; transcript_id "ENSMUSG00000061462.19_tx_93"; exon_id "chr11_58970636_58970745_-"; exonnum "21"; txlen "14589";
chr11	ENSEMBL_gcm37	exon	58970636	58970745	17.1176153309439	-	.	gene_id "ENSMUSG00000061462.19"; transcript_id "ENSMUSG00000061462.19_tx_94"; exon_id "chr11_58970636_58970745_-"; exonnum "24"; txlen "15417";
```
