## Supplementary material for "Significantly Improved Mouse and Rat Genome Annotation Using Sequence Read Archive RNA-seq Data": mouse_SRA_GENCODE_M37.gtf: mouse_SRA_GENCODE_M37.gtf (part 272 of 1572)

```
chr11	ENSEMBL_gcm37	exon	58970636	58970745	16.5118246066738	-	.	gene_id "ENSMUSG00000061462.19"; transcript_id "ENSMUSG00000061462.19_tx_95"; exon_id "chr11_58970636_58970745_-"; exonnum "23"; txlen "13557";
chr11	ENSEMBL_gcm37	exon	58970636	58970745	16.355800412161	-	.	gene_id "ENSMUSG00000061462.19"; transcript_id "ENSMUSG00000061462.19_tx_96"; exon_id "chr11_58970636_58970745_-"; exonnum "26"; txlen "14925";
chr11	ENSEMBL_gcm37	exon	58970636	58970745	16.0926843803285	-	.	gene_id "ENSMUSG00000061462.19"; transcript_id "ENSMUSG00000061462.19_tx_97"; exon_id "chr11_58970636_58970745_-"; exonnum "18"; txlen "14025";
chr11	ENSEMBL_gcm37	exon	58970636	58970745	15.9087056750653	-	.	gene_id "ENSMUSG00000061462.19"; transcript_id "ENSMUSG00000061462.19_tx_98"; exon_id "chr11_58970636_58970745_-"; exonnum "26"; txlen "14925";
chr11	ENSEMBL_gcm37	exon	58970636	58970745	15.5539304446445	-	.	gene_id "ENSMUSG00000061462.19"; transcript_id "ENSMUSG00000061462.19_tx_99"; exon_id "chr11_58970636_58970745_-"; exonnum "27"; txlen "13869";
chr11	HAVANA	exon	58970927	58971193	0	-	.	gene_id "ENSMUSG00000061462.19"; transcript_id "ENSMUST00000238536.2"; gene_type "protein_coding"; gene_name "Obscn"; transcript_type "protein_coding"; transcript_name "Obscn-210"; exon_number 26; exon_id "ENSMUSE00001239562.2"; level 2; protein_id "ENSMUSP00000158795.2"; mgi_id "MGI:2681862"; tag "inferred_exon_combination"; tag "basic"; tag "Ensembl_canonical"; tag "GENCODE_Primary"; tag "appris_principal_1"; havana_gene "OTTMUSG00000005776.1"; havana_transcript "OTTMUST00000038040.1";
chr11	HAVANA	CDS	58970927	58971193	0	-	2	gene_id "ENSMUSG00000061462.19"; transcript_id "ENSMUST00000238536.2"; gene_type "protein_coding"; gene_name "Obscn"; transcript_type "protein_coding"; transcript_name "Obscn-210"; exon_number 26; exon_id "ENSMUSE00001239562.2"; level 2; protein_id "ENSMUSP00000158795.2"; mgi_id "MGI:2681862"; tag "inferred_exon_combination"; tag "basic"; tag "Ensembl_canonical"; tag "GENCODE_Primary"; tag "appris_principal_1"; havana_gene "OTTMUSG00000005776.1"; havana_transcript "OTTMUST00000038040.1";
chr11	HAVANA	exon	58970927	58971193	0	-	.	gene_id "ENSMUSG00000061462.19"; transcript_id "ENSMUST00000047441.14"; gene_type "protein_coding"; gene_name "Obscn"; transcript_type "protein_coding"; transcript_name "Obscn-202"; exon_number 23; exon_id "ENSMUSE00001239562.2"; level 2; protein_id "ENSMUSP00000038264.8"; transcript_support_level "5"; mgi_id "MGI:2681862"; tag "inferred_exon_combination"; tag "basic"; tag "CCDS"; ccdsid "CCDS56775.1"; havana_gene "OTTMUSG00000005776.1"; havana_transcript "OTTMUST00000181564.1";
chr11	HAVANA	CDS	58970927	58971193	0	-	2	gene_id "ENSMUSG00000061462.19"; transcript_id "ENSMUST00000047441.14"; gene_type "protein_coding"; gene_name "Obscn"; transcript_type "protein_coding"; transcript_name "Obscn-202"; exon_number 23; exon_id "ENSMUSE00001239562.2"; level 2; protein_id "ENSMUSP00000038264.8"; transcript_support_level "5"; mgi_id "MGI:2681862"; tag "inferred_exon_combination"; tag "basic"; tag "CCDS"; ccdsid "CCDS56775.1"; havana_gene "OTTMUSG00000005776.1"; havana_transcript "OTTMUST00000181564.1";
chr11	HAVANA	exon	58970927	58971193	0	-	.	gene_id "ENSMUSG00000061462.19"; transcript_id "ENSMUST00000052872.15"; gene_type "protein_coding"; gene_name "Obscn"; transcript_type "protein_coding"; transcript_name "Obscn-203"; exon_number 25; exon_id "ENSMUSE00001239562.2"; level 2; protein_id "ENSMUSP00000049737.8"; transcript_support_level "5"; mgi_id "MGI:2681862"; tag "inferred_exon_combination"; tag "basic"; tag "CCDS"; ccdsid "CCDS56774.1"; havana_gene "OTTMUSG00000005776.1"; havana_transcript "OTTMUST00000156360.1";
chr11	HAVANA	CDS	58970927	58971193	0	-	2	gene_id "ENSMUSG00000061462.19"; transcript_id "ENSMUST00000052872.15"; gene_type "protein_coding"; gene_name "Obscn"; transcript_type "protein_coding"; transcript_name "Obscn-203"; exon_number 25; exon_id "ENSMUSE00001239562.2"; level 2; protein_id "ENSMUSP00000049737.8"; transcript_support_level "5"; mgi_id "MGI:2681862"; tag "inferred_exon_combination"; tag "basic"; tag "CCDS"; ccdsid "CCDS56774.1"; havana_gene "OTTMUSG00000005776.1"; havana_transcript "OTTMUST00000156360.1";
chr11	HAVANA	exon	58970927	58971193	0	-	.	gene_id "ENSMUSG00000061462.19"; transcript_id "ENSMUST00000020732.13"; gene_type "protein_coding"; gene_name "Obscn"; transcript_type "protein_coding"; transcript_name "Obscn-201"; exon_number 26; exon_id "ENSMUSE00001239562.2"; level 1; protein_id "ENSMUSP00000020732.7"; transcript_support_level "5"; mgi_id "MGI:2681862"; tag "inferred_exon_combination"; tag "basic"; tag "exp_conf"; havana_gene "OTTMUSG00000005776.1"; havana_transcript "OTTMUST00000085214.1";
chr11	HAVANA	CDS	58970927	58971193	0	-	2	gene_id "ENSMUSG00000061462.19"; transcript_id "ENSMUST00000020732.13"; gene_type "protein_coding"; gene_name "Obscn"; transcript_type "protein_coding"; transcript_name "Obscn-201"; exon_number 26; exon_id "ENSMUSE00001239562.2"; level 1; protein_id "ENSMUSP00000020732.7"; transcript_support_level "5"; mgi_id "MGI:2681862"; tag "inferred_exon_combination"; tag "basic"; tag "exp_conf"; havana_gene "OTTMUSG00000005776.1"; havana_transcript "OTTMUST00000085214.1";
chr11	HAVANA	exon	58970927	58971193	0	-	.	gene_id "ENSMUSG00000061462.19"; transcript_id "ENSMUST00000219084.3"; gene_type "protein_coding"; gene_name "Obscn"; transcript_type "protein_coding"; transcript_name "Obscn-207"; exon_number 22; exon_id "ENSMUSE00001239562.2"; level 2; protein_id "ENSMUSP00000151217.3"; transcript_support_level "5"; mgi_id "MGI:2681862"; tag "not_organism_supported"; tag "basic"; havana_gene "OTTMUSG00000005776.1"; havana_transcript "OTTMUST00000012807.1";
chr11	HAVANA	CDS	58970927	58971193	0	-	2	gene_id "ENSMUSG00000061462.19"; transcript_id "ENSMUST00000219084.3"; gene_type "protein_coding"; gene_name "Obscn"; transcript_type "protein_coding"; transcript_name "Obscn-207"; exon_number 22; exon_id "ENSMUSE00001239562.2"; level 2; protein_id "ENSMUSP00000151217.3"; transcript_support_level "5"; mgi_id "MGI:2681862"; tag "not_organism_supported"; tag "basic"; havana_gene "OTTMUSG00000005776.1"; havana_transcript "OTTMUST00000012807.1";
chr11	ENSEMBL_gcm37	exon	58970927	58971193	68.111344126004	-	.	gene_id "ENSMUSG00000061462.19"; transcript_id "ENSMUSG00000061462.19_tx_1"; exon_id "chr11_58970927_58971193_-"; exonnum "26"; txlen "15453";
chr11	ENSEMBL_gcm37	exon	58970927	58971193	47.2384166524059	-	.	gene_id "ENSMUSG00000061462.19"; transcript_id "ENSMUSG00000061462.19_tx_10"; exon_id "chr11_58970927_58971193_-"; exonnum "25"; txlen "15969";
chr11	ENSEMBL_gcm37	exon	58970927	58971193	15.3557836440197	-	.	gene_id "ENSMUSG00000061462.19"; transcript_id "ENSMUSG00000061462.19_tx_100"; exon_id "chr11_58970927_58971193_-"; exonnum "16"; txlen "13749";
chr11	ENSEMBL_gcm37	exon	58970927	58971193	15.3557836440197	-	.	gene_id "ENSMUSG00000061462.19"; transcript_id "ENSMUSG00000061462.19_tx_101"; exon_id "chr11_58970927_58971193_-"; exonnum "16"; txlen "13485";
chr11	ENSEMBL_gcm37	exon	58970927	58971193	15.3557836440197	-	.	gene_id "ENSMUSG00000061462.19"; transcript_id "ENSMUSG00000061462.19_tx_102"; exon_id "chr11_58970927_58971193_-"; exonnum "17"; txlen "13761";
chr11	ENSEMBL_gcm37	exon	58970927	58971193	15.299270392504	-	.	gene_id "ENSMUSG00000061462.19"; transcript_id "ENSMUSG00000061462.19_tx_103"; exon_id "chr11_58970927_58971193_-"; exonnum "22"; txlen "13293";
chr11	ENSEMBL_gcm37	exon	58970927	58971193	15.2116268557464	-	.	gene_id "ENSMUSG00000061462.19"; transcript_id "ENSMUSG00000061462.19_tx_104"; exon_id "chr11_58970927_58971193_-"; exonnum "24"; txlen "15429";
chr11	ENSEMBL_gcm37	exon	58970927	58971193	15.2025088460084	-	.	gene_id "ENSMUSG00000061462.19"; transcript_id "ENSMUSG00000061462.19_tx_105"; exon_id "chr11_58970927_58971193_-"; exonnum "24"; txlen "15693";
chr11	ENSEMBL_gcm37	exon	58970927	58971193	15.0367934926529	-	.	gene_id "ENSMUSG00000061462.19"; transcript_id "ENSMUSG00000061462.19_tx_106"; exon_id "chr11_58970927_58971193_-"; exonnum "24"; txlen "14373";
chr11	ENSEMBL_gcm37	exon	58970927	58971193	14.7395492963991	-	.	gene_id "ENSMUSG00000061462.19"; transcript_id "ENSMUSG00000061462.19_tx_107"; exon_id "chr11_58970927_58971193_-"; exonnum "23"; txlen "15681";
chr11	ENSEMBL_gcm37	exon	58970927	58971193	13.4771695444084	-	.	gene_id "ENSMUSG00000061462.19"; transcript_id "ENSMUSG00000061462.19_tx_108"; exon_id "chr11_58970927_58971193_-"; exonnum "23"; txlen "13833";
chr11	ENSEMBL_gcm37	exon	58970927	58971193	13.3666239676551	-	.	gene_id "ENSMUSG00000061462.19"; transcript_id "ENSMUSG00000061462.19_tx_109"; exon_id "chr11_58970927_58971193_-"; exonnum "25"; txlen "14649";
chr11	ENSEMBL_gcm37	exon	58970927	58971193	46.8437860454297	-	.	gene_id "ENSMUSG00000061462.19"; transcript_id "ENSMUSG00000061462.19_tx_11"; exon_id "chr11_58970927_58971193_-"; exonnum "26"; txlen "16245";
chr11	ENSEMBL_gcm37	exon	58970927	58971193	13.3334317366128	-	.	gene_id "ENSMUSG00000061462.19"; transcript_id "ENSMUSG00000061462.19_tx_110"; exon_id "chr11_58970927_58971193_-"; exonnum "25"; txlen "13593";
chr11	ENSEMBL_gcm37	exon	58970927	58971193	13.1042894508266	-	.	gene_id "ENSMUSG00000061462.19"; transcript_id "ENSMUSG00000061462.19_tx_111"; exon_id "chr11_58970927_58971193_-"; exonnum "24"; txlen "15693";
chr11	ENSEMBL_gcm37	exon	58970927	58971193	12.8409215009475	-	.	gene_id "ENSMUSG00000061462.19"; transcript_id "ENSMUSG00000061462.19_tx_112"; exon_id "chr11_58970927_58971193_-"; exonnum "25"; txlen "14661";
chr11	ENSEMBL_gcm37	exon	58970927	58971193	12.7581970050926	-	.	gene_id "ENSMUSG00000061462.19"; transcript_id "ENSMUSG00000061462.19_tx_113"; exon_id "chr11_58970927_58971193_-"; exonnum "24"; txlen "14385";
chr11	ENSEMBL_gcm37	exon	58970927	58971193	12.6888457998521	-	.	gene_id "ENSMUSG00000061462.19"; transcript_id "ENSMUSG00000061462.19_tx_114"; exon_id "chr11_58970927_58971193_-"; exonnum "18"; txlen "14037";
chr11	ENSEMBL_gcm37	exon	58970927	58971193	12.649358563633	-	.	gene_id "ENSMUSG00000061462.19"; transcript_id "ENSMUSG00000061462.19_tx_115"; exon_id "chr11_58970927_58971193_-"; exonnum "17"; txlen "13761";
chr11	ENSEMBL_gcm37	exon	58970927	58971193	12.649358563633	-	.	gene_id "ENSMUSG00000061462.19"; transcript_id "ENSMUSG00000061462.19_tx_116"; exon_id "chr11_58970927_58971193_-"; exonnum "17"; txlen "13497";
chr11	ENSEMBL_gcm37	exon	58970927	58971193	12.649358563633	-	.	gene_id "ENSMUSG00000061462.19"; transcript_id "ENSMUSG00000061462.19_tx_117"; exon_id "chr11_58970927_58971193_-"; exonnum "18"; txlen "13773";
chr11	ENSEMBL_gcm37	exon	58970927	58971193	12.5313980725316	-	.	gene_id "ENSMUSG00000061462.19"; transcript_id "ENSMUSG00000061462.19_tx_118"; exon_id "chr11_58970927_58971193_-"; exonnum "21"; txlen "13281";
chr11	ENSEMBL_gcm37	exon	58970927	58971193	12.356736360284	-	.	gene_id "ENSMUSG00000061462.19"; transcript_id "ENSMUSG00000061462.19_tx_119"; exon_id "chr11_58970927_58971193_-"; exonnum "25"; txlen "14649";
chr11	ENSEMBL_gcm37	exon	58970927	58971193	43.9030882834007	-	.	gene_id "ENSMUSG00000061462.19"; transcript_id "ENSMUSG00000061462.19_tx_12"; exon_id "chr11_58970927_58971193_-"; exonnum "13"; txlen "11073";
chr11	ENSEMBL_gcm37	exon	58970927	58971193	12.254086188055	-	.	gene_id "ENSMUSG00000061462.19"; transcript_id "ENSMUSG00000061462.19_tx_120"; exon_id "chr11_58970927_58971193_-"; exonnum "23"; txlen "15417";
chr11	ENSEMBL_gcm37	exon	58970927	58971193	12.225008488613	-	.	gene_id "ENSMUSG00000061462.19"; transcript_id "ENSMUSG00000061462.19_tx_121"; exon_id "chr11_58970927_58971193_-"; exonnum "23"; txlen "15153";
chr11	ENSEMBL_gcm37	exon	58970927	58971193	12.1860734087559	-	.	gene_id "ENSMUSG00000061462.19"; transcript_id "ENSMUSG00000061462.19_tx_122"; exon_id "chr11_58970927_58971193_-"; exonnum "21"; txlen "13281";
chr11	ENSEMBL_gcm37	exon	58970927	58971193	12.1860734087559	-	.	gene_id "ENSMUSG00000061462.19"; transcript_id "ENSMUSG00000061462.19_tx_123"; exon_id "chr11_58970927_58971193_-"; exonnum "23"; txlen "13833";
chr11	ENSEMBL_gcm37	exon	58970927	58971193	11.7851772738935	-	.	gene_id "ENSMUSG00000061462.19"; transcript_id "ENSMUSG00000061462.19_tx_124"; exon_id "chr11_58970927_58971193_-"; exonnum "26"; txlen "15981";
chr11	ENSEMBL_gcm37	exon	58970927	58971193	11.7836731152403	-	.	gene_id "ENSMUSG00000061462.19"; transcript_id "ENSMUSG00000061462.19_tx_125"; exon_id "chr11_58970927_58971193_-"; exonnum "26"; txlen "15717";
chr11	ENSEMBL_gcm37	exon	58970927	58971193	11.7781441601038	-	.	gene_id "ENSMUSG00000061462.19"; transcript_id "ENSMUSG00000061462.19_tx_126"; exon_id "chr11_58970927_58971193_-"; exonnum "25"; txlen "15705";
chr11	ENSEMBL_gcm37	exon	58970927	58971193	11.7766400014507	-	.	gene_id "ENSMUSG00000061462.19"; transcript_id "ENSMUSG00000061462.19_tx_127"; exon_id "chr11_58970927_58971193_-"; exonnum "25"; txlen "15441";
chr11	ENSEMBL_gcm37	exon	58970927	58971193	11.6285553420976	-	.	gene_id "ENSMUSG00000061462.19"; transcript_id "ENSMUSG00000061462.19_tx_128"; exon_id "chr11_58970927_58971193_-"; exonnum "22"; txlen "15405";
chr11	ENSEMBL_gcm37	exon	58970927	58971193	11.6285553420976	-	.	gene_id "ENSMUSG00000061462.19"; transcript_id "ENSMUSG00000061462.19_tx_129"; exon_id "chr11_58970927_58971193_-"; exonnum "22"; txlen "15141";
chr11	ENSEMBL_gcm37	exon	58970927	58971193	43.3896216798403	-	.	gene_id "ENSMUSG00000061462.19"; transcript_id "ENSMUSG00000061462.19_tx_13"; exon_id "chr11_58970927_58971193_-"; exonnum "24"; txlen "14109";
chr11	ENSEMBL_gcm37	exon	58970927	58971193	11.6285553420976	-	.	gene_id "ENSMUSG00000061462.19"; transcript_id "ENSMUSG00000061462.19_tx_130"; exon_id "chr11_58970927_58971193_-"; exonnum "23"; txlen "15681";
chr11	ENSEMBL_gcm37	exon	58970927	58971193	11.6285553420976	-	.	gene_id "ENSMUSG00000061462.19"; transcript_id "ENSMUSG00000061462.19_tx_131"; exon_id "chr11_58970927_58971193_-"; exonnum "23"; txlen "15417";
chr11	ENSEMBL_gcm37	exon	58970927	58971193	10.8642042791705	-	.	gene_id "ENSMUSG00000061462.19"; transcript_id "ENSMUSG00000061462.19_tx_132"; exon_id "chr11_58970927_58971193_-"; exonnum "25"; txlen "15705";
chr11	ENSEMBL_gcm37	exon	58970927	58971193	10.8375700651868	-	.	gene_id "ENSMUSG00000061462.19"; transcript_id "ENSMUSG00000061462.19_tx_133"; exon_id "chr11_58970927_58971193_-"; exonnum "20"; txlen "14853";
chr11	ENSEMBL_gcm37	exon	58970927	58971193	10.8357166879472	-	.	gene_id "ENSMUSG00000061462.19"; transcript_id "ENSMUSG00000061462.19_tx_134"; exon_id "chr11_58970927_58971193_-"; exonnum "24"; txlen "15957";
chr11	ENSEMBL_gcm37	exon	58970927	58971193	10.7980828289677	-	.	gene_id "ENSMUSG00000061462.19"; transcript_id "ENSMUSG00000061462.19_tx_135"; exon_id "chr11_58970927_58971193_-"; exonnum "20"; txlen "14589";
chr11	ENSEMBL_gcm37	exon	58970927	58971193	10.6139484146892	-	.	gene_id "ENSMUSG00000061462.19"; transcript_id "ENSMUSG00000061462.19_tx_136"; exon_id "chr11_58970927_58971193_-"; exonnum "24"; txlen "15693";
chr11	ENSEMBL_gcm37	exon	58970927	58971193	10.0206039954709	-	.	gene_id "ENSMUSG00000061462.19"; transcript_id "ENSMUSG00000061462.19_tx_137"; exon_id "chr11_58970927_58971193_-"; exonnum "25"; txlen "14913";
chr11	ENSEMBL_gcm37	exon	58970927	58971193	9.93019592285435	-	.	gene_id "ENSMUSG00000061462.19"; transcript_id "ENSMUSG00000061462.19_tx_138"; exon_id "chr11_58970927_58971193_-"; exonnum "20"; txlen "14853";
chr11	ENSEMBL_gcm37	exon	58970927	58971193	9.93019592285435	-	.	gene_id "ENSMUSG00000061462.19"; transcript_id "ENSMUSG00000061462.19_tx_139"; exon_id "chr11_58970927_58971193_-"; exonnum "21"; txlen "15129";
chr11	ENSEMBL_gcm37	exon	58970927	58971193	43.1440257911055	-	.	gene_id "ENSMUSG00000061462.19"; transcript_id "ENSMUSG00000061462.19_tx_14"; exon_id "chr11_58970927_58971193_-"; exonnum "25"; txlen "15969";
chr11	ENSEMBL_gcm37	exon	58970927	58971193	9.93019592285435	-	.	gene_id "ENSMUSG00000061462.19"; transcript_id "ENSMUSG00000061462.19_tx_140"; exon_id "chr11_58970927_58971193_-"; exonnum "20"; txlen "14589";
chr11	ENSEMBL_gcm37	exon	58970927	58971193	9.93019592285435	-	.	gene_id "ENSMUSG00000061462.19"; transcript_id "ENSMUSG00000061462.19_tx_141"; exon_id "chr11_58970927_58971193_-"; exonnum "21"; txlen "14865";
chr11	ENSEMBL_gcm37	exon	58970927	58971193	9.82080890646021	-	.	gene_id "ENSMUSG00000061462.19"; transcript_id "ENSMUSG00000061462.19_tx_142"; exon_id "chr11_58970927_58971193_-"; exonnum "25"; txlen "15969";
chr11	ENSEMBL_gcm37	exon	58970927	58971193	9.67198664810285	-	.	gene_id "ENSMUSG00000061462.19"; transcript_id "ENSMUSG00000061462.19_tx_143"; exon_id "chr11_58970927_58971193_-"; exonnum "26"; txlen "16785";
chr11	ENSEMBL_gcm37	exon	58970927	58971193	9.66611872422448	-	.	gene_id "ENSMUSG00000061462.19"; transcript_id "ENSMUSG00000061462.19_tx_144"; exon_id "chr11_58970927_58971193_-"; exonnum "22"; txlen "13557";
chr11	ENSEMBL_gcm37	exon	58970927	58971193	9.66611872422448	-	.	gene_id "ENSMUSG00000061462.19"; transcript_id "ENSMUSG00000061462.19_tx_145"; exon_id "chr11_58970927_58971193_-"; exonnum "23"; txlen "13569";
chr11	ENSEMBL_gcm37	exon	58970927	58971193	9.66611872422448	-	.	gene_id "ENSMUSG00000061462.19"; transcript_id "ENSMUSG00000061462.19_tx_146"; exon_id "chr11_58970927_58971193_-"; exonnum "23"; txlen "14097";
chr11	ENSEMBL_gcm37	exon	58970927	58971193	9.60021845709047	-	.	gene_id "ENSMUSG00000061462.19"; transcript_id "ENSMUSG00000061462.19_tx_147"; exon_id "chr11_58970927_58971193_-"; exonnum "26"; txlen "16521";
chr11	ENSEMBL_gcm37	exon	58970927	58971193	9.47422359130117	-	.	gene_id "ENSMUSG00000061462.19"; transcript_id "ENSMUSG00000061462.19_tx_148"; exon_id "chr11_58970927_58971193_-"; exonnum "23"; txlen "14097";
chr11	ENSEMBL_gcm37	exon	58970927	58971193	9.29254280736412	-	.	gene_id "ENSMUSG00000061462.19"; transcript_id "ENSMUSG00000061462.19_tx_149"; exon_id "chr11_58970927_58971193_-"; exonnum "25"; txlen "13593";
chr11	ENSEMBL_gcm37	exon	58970927	58971193	43.0760908427402	-	.	gene_id "ENSMUSG00000061462.19"; transcript_id "ENSMUSG00000061462.19_tx_15"; exon_id "chr11_58970927_58971193_-"; exonnum "25"; txlen "15705";
chr11	ENSEMBL_gcm37	exon	58970927	58971193	9.27668986530398	-	.	gene_id "ENSMUSG00000061462.19"; transcript_id "ENSMUSG00000061462.19_tx_150"; exon_id "chr11_58970927_58971193_-"; exonnum "24"; txlen "13317";
chr11	ENSEMBL_gcm37	exon	58970927	58971193	9.20475181423165	-	.	gene_id "ENSMUSG00000061462.19"; transcript_id "ENSMUSG00000061462.19_tx_151"; exon_id "chr11_58970927_58971193_-"; exonnum "23"; txlen "14361";
chr11	ENSEMBL_gcm37	exon	58970927	58971193	9.15195306690972	-	.	gene_id "ENSMUSG00000061462.19"; transcript_id "ENSMUSG00000061462.19_tx_152"; exon_id "chr11_58970927_58971193_-"; exonnum "21"; txlen "13281";
chr11	ENSEMBL_gcm37	exon	58970927	58971193	8.94672914406454	-	.	gene_id "ENSMUSG00000061462.19"; transcript_id "ENSMUSG00000061462.19_tx_153"; exon_id "chr11_58970927_58971193_-"; exonnum "24"; txlen "15957";
chr11	ENSEMBL_gcm37	exon	58970927	58971193	8.9214588620783	-	.	gene_id "ENSMUSG00000061462.19"; transcript_id "ENSMUSG00000061462.19_tx_154"; exon_id "chr11_58970927_58971193_-"; exonnum "20"; txlen "13005";
chr11	ENSEMBL_gcm37	exon	58970927	58971193	8.9214588620783	-	.	gene_id "ENSMUSG00000061462.19"; transcript_id "ENSMUSG00000061462.19_tx_155"; exon_id "chr11_58970927_58971193_-"; exonnum "21"; txlen "13017";
chr11	ENSEMBL_gcm37	exon	58970927	58971193	8.9214588620783	-	.	gene_id "ENSMUSG00000061462.19"; transcript_id "ENSMUSG00000061462.19_tx_156"; exon_id "chr11_58970927_58971193_-"; exonnum "21"; txlen "13809";
chr11	ENSEMBL_gcm37	exon	58970927	58971193	8.86929843700072	-	.	gene_id "ENSMUSG00000061462.19"; transcript_id "ENSMUSG00000061462.19_tx_157"; exon_id "chr11_58970927_58971193_-"; exonnum "23"; txlen "15681";
chr11	ENSEMBL_gcm37	exon	58970927	58971193	8.86599710563554	-	.	gene_id "ENSMUSG00000061462.19"; transcript_id "ENSMUSG00000061462.19_tx_158"; exon_id "chr11_58970927_58971193_-"; exonnum "24"; txlen "15693";
chr11	ENSEMBL_gcm37	exon	58970927	58971193	8.8633245855399	-	.	gene_id "ENSMUSG00000061462.19"; transcript_id "ENSMUSG00000061462.19_tx_159"; exon_id "chr11_58970927_58971193_-"; exonnum "23"; txlen "15417";
chr11	ENSEMBL_gcm37	exon	58970927	58971193	43.068446194442	-	.	gene_id "ENSMUSG00000061462.19"; transcript_id "ENSMUSG00000061462.19_tx_16"; exon_id "chr11_58970927_58971193_-"; exonnum "25"; txlen "14913";
chr11	ENSEMBL_gcm37	exon	58970927	58971193	8.84052035732348	-	.	gene_id "ENSMUSG00000061462.19"; transcript_id "ENSMUSG00000061462.19_tx_160"; exon_id "chr11_58970927_58971193_-"; exonnum "25"; txlen "14649";
chr11	ENSEMBL_gcm37	exon	58970927	58971193	8.81647666778868	-	.	gene_id "ENSMUSG00000061462.19"; transcript_id "ENSMUSG00000061462.19_tx_161"; exon_id "chr11_58970927_58971193_-"; exonnum "25"; txlen "14913";
chr11	ENSEMBL_gcm37	exon	58970927	58971193	8.75945630944283	-	.	gene_id "ENSMUSG00000061462.19"; transcript_id "ENSMUSG00000061462.19_tx_162"; exon_id "chr11_58970927_58971193_-"; exonnum "24"; txlen "14637";
chr11	ENSEMBL_gcm37	exon	58970927	58971193	8.75945630944283	-	.	gene_id "ENSMUSG00000061462.19"; transcript_id "ENSMUSG00000061462.19_tx_163"; exon_id "chr11_58970927_58971193_-"; exonnum "24"; txlen "14649";
chr11	ENSEMBL_gcm37	exon	58970927	58971193	8.72577245673875	-	.	gene_id "ENSMUSG00000061462.19"; transcript_id "ENSMUSG00000061462.19_tx_164"; exon_id "chr11_58970927_58971193_-"; exonnum "25"; txlen "14661";
chr11	ENSEMBL_gcm37	exon	58970927	58971193	8.51267318164615	-	.	gene_id "ENSMUSG00000061462.19"; transcript_id "ENSMUSG00000061462.19_tx_165"; exon_id "chr11_58970927_58971193_-"; exonnum "24"; txlen "14637";
chr11	ENSEMBL_gcm37	exon	58970927	58971193	8.47881156177906	-	.	gene_id "ENSMUSG00000061462.19"; transcript_id "ENSMUSG00000061462.19_tx_166"; exon_id "chr11_58970927_58971193_-"; exonnum "21"; txlen "14865";
chr11	ENSEMBL_gcm37	exon	58970927	58971193	8.37372414546047	-	.	gene_id "ENSMUSG00000061462.19"; transcript_id "ENSMUSG00000061462.19_tx_167"; exon_id "chr11_58970927_58971193_-"; exonnum "22"; txlen "14877";
chr11	ENSEMBL_gcm37	exon	58970927	58971193	8.37372414546047	-	.	gene_id "ENSMUSG00000061462.19"; transcript_id "ENSMUSG00000061462.19_tx_168"; exon_id "chr11_58970927_58971193_-"; exonnum "23"; txlen "15153";
chr11	ENSEMBL_gcm37	exon	58970927	58971193	7.9309351531046	-	.	gene_id "ENSMUSG00000061462.19"; transcript_id "ENSMUSG00000061462.19_tx_169"; exon_id "chr11_58970927_58971193_-"; exonnum "24"; txlen "14901";
chr11	ENSEMBL_gcm37	exon	58970927	58971193	41.2816745572828	-	.	gene_id "ENSMUSG00000061462.19"; transcript_id "ENSMUSG00000061462.19_tx_17"; exon_id "chr11_58970927_58971193_-"; exonnum "25"; txlen "14121";
chr11	ENSEMBL_gcm37	exon	58970927	58971193	7.74262021245925	-	.	gene_id "ENSMUSG00000061462.19"; transcript_id "ENSMUSG00000061462.19_tx_170"; exon_id "chr11_58970927_58971193_-"; exonnum "23"; txlen "14625";
chr11	ENSEMBL_gcm37	exon	58970927	58971193	7.74215231584623	-	.	gene_id "ENSMUSG00000061462.19"; transcript_id "ENSMUSG00000061462.19_tx_171"; exon_id "chr11_58970927_58971193_-"; exonnum "24"; txlen "14373";
chr11	ENSEMBL_gcm37	exon	58970927	58971193	7.43794781756871	-	.	gene_id "ENSMUSG00000061462.19"; transcript_id "ENSMUSG00000061462.19_tx_172"; exon_id "chr11_58970927_58971193_-"; exonnum "13"; txlen "11337";
chr11	ENSEMBL_gcm37	exon	58970927	58971193	7.16680338165012	-	.	gene_id "ENSMUSG00000061462.19"; transcript_id "ENSMUSG00000061462.19_tx_173"; exon_id "chr11_58970927_58971193_-"; exonnum "25"; txlen "14121";
chr11	ENSEMBL_gcm37	exon	58970927	58971193	7.12418256572741	-	.	gene_id "ENSMUSG00000061462.19"; transcript_id "ENSMUSG00000061462.19_tx_174"; exon_id "chr11_58970927_58971193_-"; exonnum "26"; txlen "17315";
chr11	ENSEMBL_gcm37	exon	58970927	58971193	7.11345656990382	-	.	gene_id "ENSMUSG00000061462.19"; transcript_id "ENSMUSG00000061462.19_tx_175"; exon_id "chr11_58970927_58971193_-"; exonnum "13"; txlen "10281";
chr11	ENSEMBL_gcm37	exon	58970927	58971193	7.07140742169192	-	.	gene_id "ENSMUSG00000061462.19"; transcript_id "ENSMUSG00000061462.19_tx_176"; exon_id "chr11_58970927_58971193_-"; exonnum "26"; txlen "13602";
chr11	ENSEMBL_gcm37	exon	58970927	58971193	7.06043089913221	-	.	gene_id "ENSMUSG00000061462.19"; transcript_id "ENSMUSG00000061462.19_tx_177"; exon_id "chr11_58970927_58971193_-"; exonnum "23"; txlen "13569";
chr11	ENSEMBL_gcm37	exon	58970927	58971193	7.06043089913221	-	.	gene_id "ENSMUSG00000061462.19"; transcript_id "ENSMUSG00000061462.19_tx_178"; exon_id "chr11_58970927_58971193_-"; exonnum "24"; txlen "13845";
chr11	ENSEMBL_gcm37	exon	58970927	58971193	7.0185002008063	-	.	gene_id "ENSMUSG00000061462.19"; transcript_id "ENSMUSG00000061462.19_tx_179"; exon_id "chr11_58970927_58971193_-"; exonnum "25"; txlen "13326";
chr11	ENSEMBL_gcm37	exon	58970927	58971193	39.4172708677895	-	.	gene_id "ENSMUSG00000061462.19"; transcript_id "ENSMUSG00000061462.19_tx_18"; exon_id "chr11_58970927_58971193_-"; exonnum "25"; txlen "14121";
chr11	ENSEMBL_gcm37	exon	58970927	58971193	6.92244559904851	-	.	gene_id "ENSMUSG00000061462.19"; transcript_id "ENSMUSG00000061462.19_tx_180"; exon_id "chr11_58970927_58971193_-"; exonnum "18"; txlen "14301";
chr11	ENSEMBL_gcm37	exon	58970927	58971193	6.92244559904851	-	.	gene_id "ENSMUSG00000061462.19"; transcript_id "ENSMUSG00000061462.19_tx_181"; exon_id "chr11_58970927_58971193_-"; exonnum "18"; txlen "14037";
chr11	ENSEMBL_gcm37	exon	58970927	58971193	6.82149117332639	-	.	gene_id "ENSMUSG00000061462.19"; transcript_id "ENSMUSG00000061462.19_tx_182"; exon_id "chr11_58970927_58971193_-"; exonnum "24"; txlen "15177";
chr11	ENSEMBL_gcm37	exon	58970927	58971193	6.81077156680849	-	.	gene_id "ENSMUSG00000061462.19"; transcript_id "ENSMUSG00000061462.19_tx_183"; exon_id "chr11_58970927_58971193_-"; exonnum "20"; txlen "14589";
chr11	ENSEMBL_gcm37	exon	58970927	58971193	6.81077156680849	-	.	gene_id "ENSMUSG00000061462.19"; transcript_id "ENSMUSG00000061462.19_tx_184"; exon_id "chr11_58970927_58971193_-"; exonnum "21"; txlen "14865";
chr11	ENSEMBL_gcm37	exon	58970927	58971193	6.75991422486407	-	.	gene_id "ENSMUSG00000061462.19"; transcript_id "ENSMUSG00000061462.19_tx_185"; exon_id "chr11_58970927_58971193_-"; exonnum "26"; txlen "15465";
chr11	ENSEMBL_gcm37	exon	58970927	58971193	6.70082341066072	-	.	gene_id "ENSMUSG00000061462.19"; transcript_id "ENSMUSG00000061462.19_tx_186"; exon_id "chr11_58970927_58971193_-"; exonnum "20"; txlen "13005";
chr11	ENSEMBL_gcm37	exon	58970927	58971193	6.70082341066072	-	.	gene_id "ENSMUSG00000061462.19"; transcript_id "ENSMUSG00000061462.19_tx_187"; exon_id "chr11_58970927_58971193_-"; exonnum "19"; txlen "12729";
chr11	ENSEMBL_gcm37	exon	58970927	58971193	6.70082341066072	-	.	gene_id "ENSMUSG00000061462.19"; transcript_id "ENSMUSG00000061462.19_tx_188"; exon_id "chr11_58970927_58971193_-"; exonnum "21"; txlen "13545";
chr11	ENSEMBL_gcm37	exon	58970927	58971193	6.68479712970022	-	.	gene_id "ENSMUSG00000061462.19"; transcript_id "ENSMUSG00000061462.19_tx_189"; exon_id "chr11_58970927_58971193_-"; exonnum "23"; txlen "14625";
chr11	ENSEMBL_gcm37	exon	58970927	58971193	38.5701153209247	-	.	gene_id "ENSMUSG00000061462.19"; transcript_id "ENSMUSG00000061462.19_tx_19"; exon_id "chr11_58970927_58971193_-"; exonnum "26"; txlen "15189";
chr11	ENSEMBL_gcm37	exon	58970927	58971193	6.59187088301898	-	.	gene_id "ENSMUSG00000061462.19"; transcript_id "ENSMUSG00000061462.19_tx_190"; exon_id "chr11_58970927_58971193_-"; exonnum "25"; txlen "13326";
chr11	ENSEMBL_gcm37	exon	58970927	58971193	6.57986611679583	-	.	gene_id "ENSMUSG00000061462.19"; transcript_id "ENSMUSG00000061462.19_tx_191"; exon_id "chr11_58970927_58971193_-"; exonnum "25"; txlen "20898";
chr11	ENSEMBL_gcm37	exon	58970927	58971193	6.57986611679583	-	.	gene_id "ENSMUSG00000061462.19"; transcript_id "ENSMUSG00000061462.19_tx_192"; exon_id "chr11_58970927_58971193_-"; exonnum "26"; txlen "21174";
chr11	ENSEMBL_gcm37	exon	58970927	58971193	6.57601794095884	-	.	gene_id "ENSMUSG00000061462.19"; transcript_id "ENSMUSG00000061462.19_tx_193"; exon_id "chr11_58970927_58971193_-"; exonnum "24"; txlen "13050";
chr11	ENSEMBL_gcm37	exon	58970927	58971193	6.57601794095884	-	.	gene_id "ENSMUSG00000061462.19"; transcript_id "ENSMUSG00000061462.19_tx_194"; exon_id "chr11_58970927_58971193_-"; exonnum "13"; txlen "10014";
chr11	ENSEMBL_gcm37	exon	58970927	58971193	6.43422320553134	-	.	gene_id "ENSMUSG00000061462.19"; transcript_id "ENSMUSG00000061462.19_tx_195"; exon_id "chr11_58970927_58971193_-"; exonnum "25"; txlen "15717";
chr11	ENSEMBL_gcm37	exon	58970927	58971193	6.07471749126026	-	.	gene_id "ENSMUSG00000061462.19"; transcript_id "ENSMUSG00000061462.19_tx_196"; exon_id "chr11_58970927_58971193_-"; exonnum "23"; txlen "13305";
chr11	ENSEMBL_gcm37	exon	58970927	58971193	5.99623034463125	-	.	gene_id "ENSMUSG00000061462.19"; transcript_id "ENSMUSG00000061462.19_tx_197"; exon_id "chr11_58970927_58971193_-"; exonnum "23"; txlen "15417";
chr11	ENSEMBL_gcm37	exon	58970927	58971193	5.94716461106702	-	.	gene_id "ENSMUSG00000061462.19"; transcript_id "ENSMUSG00000061462.19_tx_198"; exon_id "chr11_58970927_58971193_-"; exonnum "24"; txlen "13898";
chr11	ENSEMBL_gcm37	exon	58970927	58971193	5.93114499957384	-	.	gene_id "ENSMUSG00000061462.19"; transcript_id "ENSMUSG00000061462.19_tx_199"; exon_id "chr11_58970927_58971193_-"; exonnum "24"; txlen "13898";
chr11	ENSEMBL_gcm37	exon	58970927	58971193	57.4508557404775	-	.	gene_id "ENSMUSG00000061462.19"; transcript_id "ENSMUSG00000061462.19_tx_2"; exon_id "chr11_58970927_58971193_-"; exonnum "26"; txlen "14925";
chr11	ENSEMBL_gcm37	exon	58970927	58971193	38.5625454830592	-	.	gene_id "ENSMUSG00000061462.19"; transcript_id "ENSMUSG00000061462.19_tx_20"; exon_id "chr11_58970927_58971193_-"; exonnum "24"; txlen "13845";
chr11	ENSEMBL_gcm37	exon	58970927	58971193	5.93114499957384	-	.	gene_id "ENSMUSG00000061462.19"; transcript_id "ENSMUSG00000061462.19_tx_200"; exon_id "chr11_58970927_58971193_-"; exonnum "25"; txlen "14174";
chr11	ENSEMBL_gcm37	exon	58970927	58971193	5.93114499957384	-	.	gene_id "ENSMUSG00000061462.19"; transcript_id "ENSMUSG00000061462.19_tx_201"; exon_id "chr11_58970927_58971193_-"; exonnum "25"; txlen "14174";
chr11	ENSEMBL_gcm37	exon	58970927	58971193	5.93114499957384	-	.	gene_id "ENSMUSG00000061462.19"; transcript_id "ENSMUSG00000061462.19_tx_202"; exon_id "chr11_58970927_58971193_-"; exonnum "26"; txlen "14450";
chr11	ENSEMBL_gcm37	exon	58970927	58971193	5.83057466187092	-	.	gene_id "ENSMUSG00000061462.19"; transcript_id "ENSMUSG00000061462.19_tx_203"; exon_id "chr11_58970927_58971193_-"; exonnum "19"; txlen "12729";
chr11	ENSEMBL_gcm37	exon	58970927	58971193	5.81192401277366	-	.	gene_id "ENSMUSG00000061462.19"; transcript_id "ENSMUSG00000061462.19_tx_204"; exon_id "chr11_58970927_58971193_-"; exonnum "25"; txlen "15177";
chr11	ENSEMBL_gcm37	exon	58970927	58971193	5.80077863811113	-	.	gene_id "ENSMUSG00000061462.19"; transcript_id "ENSMUSG00000061462.19_tx_205"; exon_id "chr11_58970927_58971193_-"; exonnum "25"; txlen "14174";
chr11	ENSEMBL_gcm37	exon	58970927	58971193	5.78824025320155	-	.	gene_id "ENSMUSG00000061462.19"; transcript_id "ENSMUSG00000061462.19_tx_206"; exon_id "chr11_58970927_58971193_-"; exonnum "21"; txlen "15129";
chr11	ENSEMBL_gcm37	exon	58970927	58971193	5.77534145044601	-	.	gene_id "ENSMUSG00000061462.19"; transcript_id "ENSMUSG00000061462.19_tx_207"; exon_id "chr11_58970927_58971193_-"; exonnum "24"; txlen "14637";
chr11	ENSEMBL_gcm37	exon	58970927	58971193	5.77534145044601	-	.	gene_id "ENSMUSG00000061462.19"; transcript_id "ENSMUSG00000061462.19_tx_208"; exon_id "chr11_58970927_58971193_-"; exonnum "24"; txlen "14373";
chr11	ENSEMBL_gcm37	exon	58970927	58971193	5.58418727893085	-	.	gene_id "ENSMUSG00000061462.19"; transcript_id "ENSMUSG00000061462.19_tx_209"; exon_id "chr11_58970927_58971193_-"; exonnum "22"; txlen "15141";
chr11	ENSEMBL_gcm37	exon	58970927	58971193	38.4947109780652	-	.	gene_id "ENSMUSG00000061462.19"; transcript_id "ENSMUSG00000061462.19_tx_21"; exon_id "chr11_58970927_58971193_-"; exonnum "25"; txlen "14385";
chr11	ENSEMBL_gcm37	exon	58970927	58971193	5.54836239321681	-	.	gene_id "ENSMUSG00000061462.19"; transcript_id "ENSMUSG00000061462.19_tx_210"; exon_id "chr11_58970927_58971193_-"; exonnum "21"; txlen "12489";
chr11	ENSEMBL_gcm37	exon	58970927	58971193	5.50127627905569	-	.	gene_id "ENSMUSG00000061462.19"; transcript_id "ENSMUSG00000061462.19_tx_211"; exon_id "chr11_58970927_58971193_-"; exonnum "22"; txlen "13557";
chr11	ENSEMBL_gcm37	exon	58970927	58971193	5.35419610720809	-	.	gene_id "ENSMUSG00000061462.19"; transcript_id "ENSMUSG00000061462.19_tx_212"; exon_id "chr11_58970927_58971193_-"; exonnum "23"; txlen "13041";
chr11	ENSEMBL_gcm37	exon	58970927	58971193	5.24130775178824	-	.	gene_id "ENSMUSG00000061462.19"; transcript_id "ENSMUSG00000061462.19_tx_213"; exon_id "chr11_58970927_58971193_-"; exonnum "24"; txlen "15429";
chr11	ENSEMBL_gcm37	exon	58970927	58971193	5.22202855920982	-	.	gene_id "ENSMUSG00000061462.19"; transcript_id "ENSMUSG00000061462.19_tx_214"; exon_id "chr11_58970927_58971193_-"; exonnum "17"; txlen "18162";
chr11	ENSEMBL_gcm37	exon	58970927	58971193	5.22202855920982	-	.	gene_id "ENSMUSG00000061462.19"; transcript_id "ENSMUSG00000061462.19_tx_215"; exon_id "chr11_58970927_58971193_-"; exonnum "19"; txlen "18714";
chr11	ENSEMBL_gcm37	exon	58970927	58971193	5.22202855920982	-	.	gene_id "ENSMUSG00000061462.19"; transcript_id "ENSMUSG00000061462.19_tx_216"; exon_id "chr11_58970927_58971193_-"; exonnum "19"; txlen "18714";
chr11	ENSEMBL_gcm37	exon	58970927	58971193	5.22202855920982	-	.	gene_id "ENSMUSG00000061462.19"; transcript_id "ENSMUSG00000061462.19_tx_217"; exon_id "chr11_58970927_58971193_-"; exonnum "17"; txlen "18690";
chr11	ENSEMBL_gcm37	exon	58970927	58971193	5.22202855920982	-	.	gene_id "ENSMUSG00000061462.19"; transcript_id "ENSMUSG00000061462.19_tx_218"; exon_id "chr11_58970927_58971193_-"; exonnum "19"; txlen "19242";
chr11	ENSEMBL_gcm37	exon	58970927	58971193	5.22202855920982	-	.	gene_id "ENSMUSG00000061462.19"; transcript_id "ENSMUSG00000061462.19_tx_219"; exon_id "chr11_58970927_58971193_-"; exonnum "19"; txlen "19242";
chr11	ENSEMBL_gcm37	exon	58970927	58971193	38.44841703785	-	.	gene_id "ENSMUSG00000061462.19"; transcript_id "ENSMUSG00000061462.19_tx_22"; exon_id "chr11_58970927_58971193_-"; exonnum "26"; txlen "14925";
chr11	ENSEMBL_gcm37	exon	58970927	58971193	5.22202855920982	-	.	gene_id "ENSMUSG00000061462.19"; transcript_id "ENSMUSG00000061462.19_tx_220"; exon_id "chr11_58970927_58971193_-"; exonnum "21"; txlen "19266";
chr11	ENSEMBL_gcm37	exon	58970927	58971193	5.22202855920982	-	.	gene_id "ENSMUSG00000061462.19"; transcript_id "ENSMUSG00000061462.19_tx_221"; exon_id "chr11_58970927_58971193_-"; exonnum "21"; txlen "19266";
chr11	ENSEMBL_gcm37	exon	58970927	58971193	5.22202855920982	-	.	gene_id "ENSMUSG00000061462.19"; transcript_id "ENSMUSG00000061462.19_tx_222"; exon_id "chr11_58970927_58971193_-"; exonnum "21"; txlen "19794";
chr11	ENSEMBL_gcm37	exon	58970927	58971193	5.22202855920982	-	.	gene_id "ENSMUSG00000061462.19"; transcript_id "ENSMUSG00000061462.19_tx_223"; exon_id "chr11_58970927_58971193_-"; exonnum "23"; txlen "19818";
chr11	ENSEMBL_gcm37	exon	58970927	58971193	5.22202855920982	-	.	gene_id "ENSMUSG00000061462.19"; transcript_id "ENSMUSG00000061462.19_tx_224"; exon_id "chr11_58970927_58971193_-"; exonnum "23"; txlen "19818";
chr11	ENSEMBL_gcm37	exon	58970927	58971193	5.22202855920982	-	.	gene_id "ENSMUSG00000061462.19"; transcript_id "ENSMUSG00000061462.19_tx_225"; exon_id "chr11_58970927_58971193_-"; exonnum "24"; txlen "20094";
chr11	ENSEMBL_gcm37	exon	58970927	58971193	5.22202855920982	-	.	gene_id "ENSMUSG00000061462.19"; transcript_id "ENSMUSG00000061462.19_tx_226"; exon_id "chr11_58970927_58971193_-"; exonnum "24"; txlen "20094";
chr11	ENSEMBL_gcm37	exon	58970927	58971193	5.22202855920982	-	.	gene_id "ENSMUSG00000061462.19"; transcript_id "ENSMUSG00000061462.19_tx_227"; exon_id "chr11_58970927_58971193_-"; exonnum "21"; txlen "19794";
chr11	ENSEMBL_gcm37	exon	58970927	58971193	5.22202855920982	-	.	gene_id "ENSMUSG00000061462.19"; transcript_id "ENSMUSG00000061462.19_tx_228"; exon_id "chr11_58970927_58971193_-"; exonnum "23"; txlen "20346";
chr11	ENSEMBL_gcm37	exon	58970927	58971193	5.22202855920982	-	.	gene_id "ENSMUSG00000061462.19"; transcript_id "ENSMUSG00000061462.19_tx_229"; exon_id "chr11_58970927_58971193_-"; exonnum "23"; txlen "20346";
chr11	ENSEMBL_gcm37	exon	58970927	58971193	38.1559088736715	-	.	gene_id "ENSMUSG00000061462.19"; transcript_id "ENSMUSG00000061462.19_tx_23"; exon_id "chr11_58970927_58971193_-"; exonnum "26"; txlen "15201";
chr11	ENSEMBL_gcm37	exon	58970927	58971193	5.22202855920982	-	.	gene_id "ENSMUSG00000061462.19"; transcript_id "ENSMUSG00000061462.19_tx_230"; exon_id "chr11_58970927_58971193_-"; exonnum "25"; txlen "20370";
chr11	ENSEMBL_gcm37	exon	58970927	58971193	5.22202855920982	-	.	gene_id "ENSMUSG00000061462.19"; transcript_id "ENSMUSG00000061462.19_tx_231"; exon_id "chr11_58970927_58971193_-"; exonnum "24"; txlen "20622";
chr11	ENSEMBL_gcm37	exon	58970927	58971193	5.22202855920982	-	.	gene_id "ENSMUSG00000061462.19"; transcript_id "ENSMUSG00000061462.19_tx_232"; exon_id "chr11_58970927_58971193_-"; exonnum "24"; txlen "20622";
chr11	ENSEMBL_gcm37	exon	58970927	58971193	5.22202855920982	-	.	gene_id "ENSMUSG00000061462.19"; transcript_id "ENSMUSG00000061462.19_tx_233"; exon_id "chr11_58970927_58971193_-"; exonnum "26"; txlen "20646";
chr11	ENSEMBL_gcm37	exon	58970927	58971193	5.22202855920982	-	.	gene_id "ENSMUSG00000061462.19"; transcript_id "ENSMUSG00000061462.19_tx_234"; exon_id "chr11_58970927_58971193_-"; exonnum "19"; txlen "22275";
chr11	ENSEMBL_gcm37	exon	58970927	58971193	5.22202855920982	-	.	gene_id "ENSMUSG00000061462.19"; transcript_id "ENSMUSG00000061462.19_tx_235"; exon_id "chr11_58970927_58971193_-"; exonnum "19"; txlen "22275";
chr11	ENSEMBL_gcm37	exon	58970927	58971193	5.22202855920982	-	.	gene_id "ENSMUSG00000061462.19"; transcript_id "ENSMUSG00000061462.19_tx_236"; exon_id "chr11_58970927_58971193_-"; exonnum "19"; txlen "22803";
chr11	ENSEMBL_gcm37	exon	58970927	58971193	5.22202855920982	-	.	gene_id "ENSMUSG00000061462.19"; transcript_id "ENSMUSG00000061462.19_tx_237"; exon_id "chr11_58970927_58971193_-"; exonnum "21"; txlen "22827";
chr11	ENSEMBL_gcm37	exon	58970927	58971193	5.22202855920982	-	.	gene_id "ENSMUSG00000061462.19"; transcript_id "ENSMUSG00000061462.19_tx_238"; exon_id "chr11_58970927_58971193_-"; exonnum "23"; txlen "23379";
chr11	ENSEMBL_gcm37	exon	58970927	58971193	5.22202855920982	-	.	gene_id "ENSMUSG00000061462.19"; transcript_id "ENSMUSG00000061462.19_tx_239"; exon_id "chr11_58970927_58971193_-"; exonnum "19"; txlen "22803";
chr11	ENSEMBL_gcm37	exon	58970927	58971193	35.9570734870337	-	.	gene_id "ENSMUSG00000061462.19"; transcript_id "ENSMUSG00000061462.19_tx_24"; exon_id "chr11_58970927_58971193_-"; exonnum "23"; txlen "13569";
chr11	ENSEMBL_gcm37	exon	58970927	58971193	5.22202855920982	-	.	gene_id "ENSMUSG00000061462.19"; transcript_id "ENSMUSG00000061462.19_tx_240"; exon_id "chr11_58970927_58971193_-"; exonnum "21"; txlen "23355";
chr11	ENSEMBL_gcm37	exon	58970927	58971193	5.22202855920982	-	.	gene_id "ENSMUSG00000061462.19"; transcript_id "ENSMUSG00000061462.19_tx_241"; exon_id "chr11_58970927_58971193_-"; exonnum "23"; txlen "23379";
chr11	ENSEMBL_gcm37	exon	58970927	58971193	5.22202855920982	-	.	gene_id "ENSMUSG00000061462.19"; transcript_id "ENSMUSG00000061462.19_tx_242"; exon_id "chr11_58970927_58971193_-"; exonnum "23"; txlen "23907";
chr11	ENSEMBL_gcm37	exon	58970927	58971193	5.22202855920982	-	.	gene_id "ENSMUSG00000061462.19"; transcript_id "ENSMUSG00000061462.19_tx_243"; exon_id "chr11_58970927_58971193_-"; exonnum "25"; txlen "23931";
chr11	ENSEMBL_gcm37	exon	58970927	58971193	5.22202855920982	-	.	gene_id "ENSMUSG00000061462.19"; transcript_id "ENSMUSG00000061462.19_tx_244"; exon_id "chr11_58970927_58971193_-"; exonnum "24"; txlen "23655";
chr11	ENSEMBL_gcm37	exon	58970927	58971193	5.22202855920982	-	.	gene_id "ENSMUSG00000061462.19"; transcript_id "ENSMUSG00000061462.19_tx_245"; exon_id "chr11_58970927_58971193_-"; exonnum "26"; txlen "24207";
chr11	ENSEMBL_gcm37	exon	58970927	58971193	5.22202855920982	-	.	gene_id "ENSMUSG00000061462.19"; transcript_id "ENSMUSG00000061462.19_tx_246"; exon_id "chr11_58970927_58971193_-"; exonnum "23"; txlen "23907";
chr11	ENSEMBL_gcm37	exon	58970927	58971193	5.22202855920982	-	.	gene_id "ENSMUSG00000061462.19"; transcript_id "ENSMUSG00000061462.19_tx_247"; exon_id "chr11_58970927_58971193_-"; exonnum "25"; txlen "24459";
chr11	ENSEMBL_gcm37	exon	58970927	58971193	5.22202855920982	-	.	gene_id "ENSMUSG00000061462.19"; transcript_id "ENSMUSG00000061462.19_tx_248"; exon_id "chr11_58970927_58971193_-"; exonnum "24"; txlen "24183";
chr11	ENSEMBL_gcm37	exon	58970927	58971193	5.22202855920982	-	.	gene_id "ENSMUSG00000061462.19"; transcript_id "ENSMUSG00000061462.19_tx_249"; exon_id "chr11_58970927_58971193_-"; exonnum "26"; txlen "24735";
chr11	ENSEMBL_gcm37	exon	58970927	58971193	35.1428178072496	-	.	gene_id "ENSMUSG00000061462.19"; transcript_id "ENSMUSG00000061462.19_tx_25"; exon_id "chr11_58970927_58971193_-"; exonnum "24"; txlen "14637";
chr11	ENSEMBL_gcm37	exon	58970927	58971193	4.92539223456165	-	.	gene_id "ENSMUSG00000061462.19"; transcript_id "ENSMUSG00000061462.19_tx_250"; exon_id "chr11_58970927_58971193_-"; exonnum "15"; txlen "17610";
chr11	ENSEMBL_gcm37	exon	58970927	58971193	4.92539223456165	-	.	gene_id "ENSMUSG00000061462.19"; transcript_id "ENSMUSG00000061462.19_tx_251"; exon_id "chr11_58970927_58971193_-"; exonnum "15"; txlen "18138";
chr11	ENSEMBL_gcm37	exon	58970927	58971193	4.92539223456165	-	.	gene_id "ENSMUSG00000061462.19"; transcript_id "ENSMUSG00000061462.19_tx_252"; exon_id "chr11_58970927_58971193_-"; exonnum "19"; txlen "18714";
chr11	ENSEMBL_gcm37	exon	58970927	58971193	4.92539223456165	-	.	gene_id "ENSMUSG00000061462.19"; transcript_id "ENSMUSG00000061462.19_tx_253"; exon_id "chr11_58970927_58971193_-"; exonnum "21"; txlen "19266";
chr11	ENSEMBL_gcm37	exon	58970927	58971193	4.92539223456165	-	.	gene_id "ENSMUSG00000061462.19"; transcript_id "ENSMUSG00000061462.19_tx_254"; exon_id "chr11_58970927_58971193_-"; exonnum "21"; txlen "19794";
chr11	ENSEMBL_gcm37	exon	58970927	58971193	4.92539223456165	-	.	gene_id "ENSMUSG00000061462.19"; transcript_id "ENSMUSG00000061462.19_tx_255"; exon_id "chr11_58970927_58971193_-"; exonnum "23"; txlen "19818";
chr11	ENSEMBL_gcm37	exon	58970927	58971193	4.92539223456165	-	.	gene_id "ENSMUSG00000061462.19"; transcript_id "ENSMUSG00000061462.19_tx_256"; exon_id "chr11_58970927_58971193_-"; exonnum "24"; txlen "20094";
chr11	ENSEMBL_gcm37	exon	58970927	58971193	4.92539223456165	-	.	gene_id "ENSMUSG00000061462.19"; transcript_id "ENSMUSG00000061462.19_tx_257"; exon_id "chr11_58970927_58971193_-"; exonnum "23"; txlen "20346";
chr11	ENSEMBL_gcm37	exon	58970927	58971193	4.92539223456165	-	.	gene_id "ENSMUSG00000061462.19"; transcript_id "ENSMUSG00000061462.19_tx_258"; exon_id "chr11_58970927_58971193_-"; exonnum "24"; txlen "20622";
chr11	ENSEMBL_gcm37	exon	58970927	58971193	4.90230145389814	-	.	gene_id "ENSMUSG00000061462.19"; transcript_id "ENSMUSG00000061462.19_tx_259"; exon_id "chr11_58970927_58971193_-"; exonnum "24"; txlen "13845";
chr11	ENSEMBL_gcm37	exon	58970927	58971193	33.4885947177031	-	.	gene_id "ENSMUSG00000061462.19"; transcript_id "ENSMUSG00000061462.19_tx_26"; exon_id "chr11_58970927_58971193_-"; exonnum "24"; txlen "13845";
chr11	ENSEMBL_gcm37	exon	58970927	58971193	4.90230145389814	-	.	gene_id "ENSMUSG00000061462.19"; transcript_id "ENSMUSG00000061462.19_tx_260"; exon_id "chr11_58970927_58971193_-"; exonnum "23"; txlen "13622";
chr11	ENSEMBL_gcm37	exon	58970927	58971193	4.90230145389814	-	.	gene_id "ENSMUSG00000061462.19"; transcript_id "ENSMUSG00000061462.19_tx_261"; exon_id "chr11_58970927_58971193_-"; exonnum "24"; txlen "13898";
chr11	ENSEMBL_gcm37	exon	58970927	58971193	4.90230145389814	-	.	gene_id "ENSMUSG00000061462.19"; transcript_id "ENSMUSG00000061462.19_tx_262"; exon_id "chr11_58970927_58971193_-"; exonnum "25"; txlen "14174";
chr11	ENSEMBL_gcm37	exon	58970927	58971193	4.77913891683019	-	.	gene_id "ENSMUSG00000061462.19"; transcript_id "ENSMUSG00000061462.19_tx_263"; exon_id "chr11_58970927_58971193_-"; exonnum "24"; txlen "15693";
chr11	ENSEMBL_gcm37	exon	58970927	58971193	4.76397290413696	-	.	gene_id "ENSMUSG00000061462.19"; transcript_id "ENSMUSG00000061462.19_tx_264"; exon_id "chr11_58970927_58971193_-"; exonnum "25"; txlen "21426";
chr11	ENSEMBL_gcm37	exon	58970927	58971193	4.76397290413696	-	.	gene_id "ENSMUSG00000061462.19"; transcript_id "ENSMUSG00000061462.19_tx_265"; exon_id "chr11_58970927_58971193_-"; exonnum "25"; txlen "21690";
chr11	ENSEMBL_gcm37	exon	58970927	58971193	4.76397290413696	-	.	gene_id "ENSMUSG00000061462.19"; transcript_id "ENSMUSG00000061462.19_tx_266"; exon_id "chr11_58970927_58971193_-"; exonnum "26"; txlen "21702";
chr11	ENSEMBL_gcm37	exon	58970927	58971193	4.74703626596913	-	.	gene_id "ENSMUSG00000061462.19"; transcript_id "ENSMUSG00000061462.19_tx_267"; exon_id "chr11_58970927_58971193_-"; exonnum "23"; txlen "15417";
chr11	ENSEMBL_gcm37	exon	58970927	58971193	4.74106241450831	-	.	gene_id "ENSMUSG00000061462.19"; transcript_id "ENSMUSG00000061462.19_tx_268"; exon_id "chr11_58970927_58971193_-"; exonnum "23"; txlen "15153";
chr11	ENSEMBL_gcm37	exon	58970927	58971193	4.62938406324633	-	.	gene_id "ENSMUSG00000061462.19"; transcript_id "ENSMUSG00000061462.19_tx_269"; exon_id "chr11_58970927_58971193_-"; exonnum "24"; txlen "15165";
chr11	ENSEMBL_gcm37	exon	58970927	58971193	32.9383182269186	-	.	gene_id "ENSMUSG00000061462.19"; transcript_id "ENSMUSG00000061462.19_tx_27"; exon_id "chr11_58970927_58971193_-"; exonnum "26"; txlen "15981";
chr11	ENSEMBL_gcm37	exon	58970927	58971193	4.47494033399839	-	.	gene_id "ENSMUSG00000061462.19"; transcript_id "ENSMUSG00000061462.19_tx_270"; exon_id "chr11_58970927_58971193_-"; exonnum "25"; txlen "14649";
chr11	ENSEMBL_gcm37	exon	58970927	58971193	4.47494033399839	-	.	gene_id "ENSMUSG00000061462.19"; transcript_id "ENSMUSG00000061462.19_tx_271"; exon_id "chr11_58970927_58971193_-"; exonnum "25"; txlen "14913";
chr11	ENSEMBL_gcm37	exon	58970927	58971193	4.36583963136569	-	.	gene_id "ENSMUSG00000061462.19"; transcript_id "ENSMUSG00000061462.19_tx_272"; exon_id "chr11_58970927_58971193_-"; exonnum "24"; txlen "15957";
chr11	ENSEMBL_gcm37	exon	58970927	58971193	4.33858021429274	-	.	gene_id "ENSMUSG00000061462.19"; transcript_id "ENSMUSG00000061462.19_tx_273"; exon_id "chr11_58970927_58971193_-"; exonnum "24"; txlen "14913";
chr11	ENSEMBL_gcm37	exon	58970927	58971193	4.33858021429274	-	.	gene_id "ENSMUSG00000061462.19"; transcript_id "ENSMUSG00000061462.19_tx_274"; exon_id "chr11_58970927_58971193_-"; exonnum "25"; txlen "15189";
chr11	ENSEMBL_gcm37	exon	58970927	58971193	4.28770149251184	-	.	gene_id "ENSMUSG00000061462.19"; transcript_id "ENSMUSG00000061462.19_tx_275"; exon_id "chr11_58970927_58971193_-"; exonnum "23"; txlen "15681";
chr11	ENSEMBL_gcm37	exon	58970927	58971193	4.2589777281598	-	.	gene_id "ENSMUSG00000061462.19"; transcript_id "ENSMUSG00000061462.19_tx_276"; exon_id "chr11_58970927_58971193_-"; exonnum "17"; txlen "13497";
chr11	ENSEMBL_gcm37	exon	58970927	58971193	4.22344093816526	-	.	gene_id "ENSMUSG00000061462.19"; transcript_id "ENSMUSG00000061462.19_tx_277"; exon_id "chr11_58970927_58971193_-"; exonnum "17"; txlen "13761";
chr11	ENSEMBL_gcm37	exon	58970927	58971193	4.18395370194612	-	.	gene_id "ENSMUSG00000061462.19"; transcript_id "ENSMUSG00000061462.19_tx_278"; exon_id "chr11_58970927_58971193_-"; exonnum "17"; txlen "13497";
chr11	ENSEMBL_gcm37	exon	58970927	58971193	4.08071302201185	-	.	gene_id "ENSMUSG00000061462.19"; transcript_id "ENSMUSG00000061462.19_tx_279"; exon_id "chr11_58970927_58971193_-"; exonnum "19"; txlen "14577";
chr11	ENSEMBL_gcm37	exon	58970927	58971193	32.7440237587236	-	.	gene_id "ENSMUSG00000061462.19"; transcript_id "ENSMUSG00000061462.19_tx_28"; exon_id "chr11_58970927_58971193_-"; exonnum "25"; txlen "14913";
chr11	ENSEMBL_gcm37	exon	58970927	58971193	4.08071302201185	-	.	gene_id "ENSMUSG00000061462.19"; transcript_id "ENSMUSG00000061462.19_tx_280"; exon_id "chr11_58970927_58971193_-"; exonnum "20"; txlen "14853";
chr11	ENSEMBL_gcm37	exon	58970927	58971193	4.08071302201185	-	.	gene_id "ENSMUSG00000061462.19"; transcript_id "ENSMUSG00000061462.19_tx_281"; exon_id "chr11_58970927_58971193_-"; exonnum "19"; txlen "14313";
chr11	ENSEMBL_gcm37	exon	58970927	58971193	4.08071302201185	-	.	gene_id "ENSMUSG00000061462.19"; transcript_id "ENSMUSG00000061462.19_tx_282"; exon_id "chr11_58970927_58971193_-"; exonnum "21"; txlen "15129";
chr11	ENSEMBL_gcm37	exon	58970927	58971193	4.07487120473531	-	.	gene_id "ENSMUSG00000061462.19"; transcript_id "ENSMUSG00000061462.19_tx_283"; exon_id "chr11_58970927_58971193_-"; exonnum "24"; txlen "15429";
chr11	ENSEMBL_gcm37	exon	58970927	58971193	4.02566159233285	-	.	gene_id "ENSMUSG00000061462.19"; transcript_id "ENSMUSG00000061462.19_tx_284"; exon_id "chr11_58970927_58971193_-"; exonnum "25"; txlen "15969";
chr11	ENSEMBL_gcm37	exon	58970927	58971193	4.02566159233285	-	.	gene_id "ENSMUSG00000061462.19"; transcript_id "ENSMUSG00000061462.19_tx_285"; exon_id "chr11_58970927_58971193_-"; exonnum "25"; txlen "15705";
chr11	ENSEMBL_gcm37	exon	58970927	58971193	4.02172976665162	-	.	gene_id "ENSMUSG00000061462.19"; transcript_id "ENSMUSG00000061462.19_tx_286"; exon_id "chr11_58970927_58971193_-"; exonnum "23"; txlen "15417";
chr11	ENSEMBL_gcm37	exon	58970927	58971193	4.02172976665162	-	.	gene_id "ENSMUSG00000061462.19"; transcript_id "ENSMUSG00000061462.19_tx_287"; exon_id "chr11_58970927_58971193_-"; exonnum "24"; txlen "15693";
chr11	ENSEMBL_gcm37	exon	58970927	58971193	3.89897605444522	-	.	gene_id "ENSMUSG00000061462.19"; transcript_id "ENSMUSG00000061462.19_tx_288"; exon_id "chr11_58970927_58971193_-"; exonnum "26"; txlen "17102";
chr11	ENSEMBL_gcm37	exon	58970927	58971193	3.76861397247785	-	.	gene_id "ENSMUSG00000061462.19"; transcript_id "ENSMUSG00000061462.19_tx_289"; exon_id "chr11_58970927_58971193_-"; exonnum "22"; txlen "13821";
chr11	ENSEMBL_gcm37	exon	58970927	58971193	32.6936229361394	-	.	gene_id "ENSMUSG00000061462.19"; transcript_id "ENSMUSG00000061462.19_tx_29"; exon_id "chr11_58970927_58971193_-"; exonnum "25"; txlen "14649";
chr11	ENSEMBL_gcm37	exon	58970927	58971193	3.55718339459927	-	.	gene_id "ENSMUSG00000061462.19"; transcript_id "ENSMUSG00000061462.19_tx_290"; exon_id "chr11_58970927_58971193_-"; exonnum "23"; txlen "13833";
chr11	ENSEMBL_gcm37	exon	58970927	58971193	3.55718339459927	-	.	gene_id "ENSMUSG00000061462.19"; transcript_id "ENSMUSG00000061462.19_tx_291"; exon_id "chr11_58970927_58971193_-"; exonnum "25"; txlen "14385";
chr11	ENSEMBL_gcm37	exon	58970927	58971193	3.53967806075117	-	.	gene_id "ENSMUSG00000061462.19"; transcript_id "ENSMUSG00000061462.19_tx_292"; exon_id "chr11_58970927_58971193_-"; exonnum "26"; txlen "15981";
chr11	ENSEMBL_gcm37	exon	58970927	58971193	3.53967806075117	-	.	gene_id "ENSMUSG00000061462.19"; transcript_id "ENSMUSG00000061462.19_tx_293"; exon_id "chr11_58970927_58971193_-"; exonnum "26"; txlen "15717";
chr11	ENSEMBL_gcm37	exon	58970927	58971193	3.51321433819385	-	.	gene_id "ENSMUSG00000061462.19"; transcript_id "ENSMUSG00000061462.19_tx_294"; exon_id "chr11_58970927_58971193_-"; exonnum "25"; txlen "15177";
chr11	ENSEMBL_gcm37	exon	58970927	58971193	3.51321433819385	-	.	gene_id "ENSMUSG00000061462.19"; transcript_id "ENSMUSG00000061462.19_tx_295"; exon_id "chr11_58970927_58971193_-"; exonnum "25"; txlen "14913";
chr11	ENSEMBL_gcm37	exon	58970927	58971193	3.51321433819385	-	.	gene_id "ENSMUSG00000061462.19"; transcript_id "ENSMUSG00000061462.19_tx_296"; exon_id "chr11_58970927_58971193_-"; exonnum "25"; txlen "15969";
chr11	ENSEMBL_gcm37	exon	58970927	58971193	3.51321433819385	-	.	gene_id "ENSMUSG00000061462.19"; transcript_id "ENSMUSG00000061462.19_tx_297"; exon_id "chr11_58970927_58971193_-"; exonnum "25"; txlen "15705";
chr11	ENSEMBL_gcm37	exon	58970927	58971193	3.33196848219693	-	.	gene_id "ENSMUSG00000061462.19"; transcript_id "ENSMUSG00000061462.19_tx_298"; exon_id "chr11_58970927_58971193_-"; exonnum "24"; txlen "15429";
chr11	ENSEMBL_gcm37	exon	58970927	58971193	3.16213609603073	-	.	gene_id "ENSMUSG00000061462.19"; transcript_id "ENSMUSG00000061462.19_tx_299"; exon_id "chr11_58970927_58971193_-"; exonnum "23"; txlen "14361";
chr11	ENSEMBL_gcm37	exon	58970927	58971193	56.3445995519301	-	.	gene_id "ENSMUSG00000061462.19"; transcript_id "ENSMUSG00000061462.19_tx_3"; exon_id "chr11_58970927_58971193_-"; exonnum "25"; txlen "14385";
chr11	ENSEMBL_gcm37	exon	58970927	58971193	32.3038822307369	-	.	gene_id "ENSMUSG00000061462.19"; transcript_id "ENSMUSG00000061462.19_tx_30"; exon_id "chr11_58970927_58971193_-"; exonnum "24"; txlen "14109";
chr11	ENSEMBL_gcm37	exon	58970927	58971193	3.16027801769447	-	.	gene_id "ENSMUSG00000061462.19"; transcript_id "ENSMUSG00000061462.19_tx_300"; exon_id "chr11_58970927_58971193_-"; exonnum "23"; txlen "14097";
chr11	ENSEMBL_gcm37	exon	58970927	58971193	3.16027801769447	-	.	gene_id "ENSMUSG00000061462.19"; transcript_id "ENSMUSG00000061462.19_tx_301"; exon_id "chr11_58970927_58971193_-"; exonnum "24"; txlen "14373";
chr11	ENSEMBL_gcm37	exon	58970927	58971193	3.16027801769447	-	.	gene_id "ENSMUSG00000061462.19"; transcript_id "ENSMUSG00000061462.19_tx_302"; exon_id "chr11_58970927_58971193_-"; exonnum "24"; txlen "14637";
chr11	ENSEMBL_gcm37	exon	58970927	58971193	3.14393458739469	-	.	gene_id "ENSMUSG00000061462.19"; transcript_id "ENSMUSG00000061462.19_tx_303"; exon_id "chr11_58970927_58971193_-"; exonnum "24"; txlen "14637";
chr11	ENSEMBL_gcm37	exon	58970927	58971193	3.11821423961594	-	.	gene_id "ENSMUSG00000061462.19"; transcript_id "ENSMUSG00000061462.19_tx_304"; exon_id "chr11_58970927_58971193_-"; exonnum "17"; txlen "14025";
chr11	ENSEMBL_gcm37	exon	58970927	58971193	3.11821423961594	-	.	gene_id "ENSMUSG00000061462.19"; transcript_id "ENSMUSG00000061462.19_tx_305"; exon_id "chr11_58970927_58971193_-"; exonnum "17"; txlen "13761";
chr11	ENSEMBL_gcm37	exon	58970927	58971193	3.11821423961594	-	.	gene_id "ENSMUSG00000061462.19"; transcript_id "ENSMUSG00000061462.19_tx_306"; exon_id "chr11_58970927_58971193_-"; exonnum "17"; txlen "13761";
chr11	ENSEMBL_gcm37	exon	58970927	58971193	3.11821423961594	-	.	gene_id "ENSMUSG00000061462.19"; transcript_id "ENSMUSG00000061462.19_tx_307"; exon_id "chr11_58970927_58971193_-"; exonnum "17"; txlen "13497";
chr11	ENSEMBL_gcm37	exon	58970927	58971193	3.11821423961594	-	.	gene_id "ENSMUSG00000061462.19"; transcript_id "ENSMUSG00000061462.19_tx_308"; exon_id "chr11_58970927_58971193_-"; exonnum "17"; txlen "13233";
chr11	ENSEMBL_gcm37	exon	58970927	58971193	3.0579287643167	-	.	gene_id "ENSMUSG00000061462.19"; transcript_id "ENSMUSG00000061462.19_tx_309"; exon_id "chr11_58970927_58971193_-"; exonnum "16"; txlen "13749";
chr11	ENSEMBL_gcm37	exon	58970927	58971193	30.2693067114158	-	.	gene_id "ENSMUSG00000061462.19"; transcript_id "ENSMUSG00000061462.19_tx_31"; exon_id "chr11_58970927_58971193_-"; exonnum "25"; txlen "15177";
chr11	ENSEMBL_gcm37	exon	58970927	58971193	3.0579287643167	-	.	gene_id "ENSMUSG00000061462.19"; transcript_id "ENSMUSG00000061462.19_tx_310"; exon_id "chr11_58970927_58971193_-"; exonnum "16"; txlen "13485";
chr11	ENSEMBL_gcm37	exon	58970927	58971193	3.0579287643167	-	.	gene_id "ENSMUSG00000061462.19"; transcript_id "ENSMUSG00000061462.19_tx_311"; exon_id "chr11_58970927_58971193_-"; exonnum "16"; txlen "13485";
chr11	ENSEMBL_gcm37	exon	58970927	58971193	3.0579287643167	-	.	gene_id "ENSMUSG00000061462.19"; transcript_id "ENSMUSG00000061462.19_tx_312"; exon_id "chr11_58970927_58971193_-"; exonnum "16"; txlen "13221";
chr11	ENSEMBL_gcm37	exon	58970927	58971193	3.0579287643167	-	.	gene_id "ENSMUSG00000061462.19"; transcript_id "ENSMUSG00000061462.19_tx_313"; exon_id "chr11_58970927_58971193_-"; exonnum "16"; txlen "12957";
chr11	ENSEMBL_gcm37	exon	58970927	58971193	3.05760348536673	-	.	gene_id "ENSMUSG00000061462.19"; transcript_id "ENSMUSG00000061462.19_tx_314"; exon_id "chr11_58970927_58971193_-"; exonnum "22"; txlen "15405";
chr11	ENSEMBL_gcm37	exon	58970927	58971193	3.05760348536673	-	.	gene_id "ENSMUSG00000061462.19"; transcript_id "ENSMUSG00000061462.19_tx_315"; exon_id "chr11_58970927_58971193_-"; exonnum "22"; txlen "15141";
chr11	ENSEMBL_gcm37	exon	58970927	58971193	3.02422299241193	-	.	gene_id "ENSMUSG00000061462.19"; transcript_id "ENSMUSG00000061462.19_tx_316"; exon_id "chr11_58970927_58971193_-"; exonnum "21"; txlen "13821";
chr11	ENSEMBL_gcm37	exon	58970927	58971193	2.98132159452426	-	.	gene_id "ENSMUSG00000061462.19"; transcript_id "ENSMUSG00000061462.19_tx_317"; exon_id "chr11_58970927_58971193_-"; exonnum "20"; txlen "13005";
chr11	ENSEMBL_gcm37	exon	58970927	58971193	2.91864852828052	-	.	gene_id "ENSMUSG00000061462.19"; transcript_id "ENSMUSG00000061462.19_tx_318"; exon_id "chr11_58970927_58971193_-"; exonnum "20"; txlen "14853";
chr11	ENSEMBL_gcm37	exon	58970927	58971193	2.91864852828052	-	.	gene_id "ENSMUSG00000061462.19"; transcript_id "ENSMUSG00000061462.19_tx_319"; exon_id "chr11_58970927_58971193_-"; exonnum "19"; txlen "14577";
chr11	ENSEMBL_gcm37	exon	58970927	58971193	28.5704403217448	-	.	gene_id "ENSMUSG00000061462.19"; transcript_id "ENSMUSG00000061462.19_tx_32"; exon_id "chr11_58970927_58971193_-"; exonnum "13"; txlen "10809";
chr11	ENSEMBL_gcm37	exon	58970927	58971193	2.91864852828052	-	.	gene_id "ENSMUSG00000061462.19"; transcript_id "ENSMUSG00000061462.19_tx_320"; exon_id "chr11_58970927_58971193_-"; exonnum "20"; txlen "14589";
chr11	ENSEMBL_gcm37	exon	58970927	58971193	2.91864852828052	-	.	gene_id "ENSMUSG00000061462.19"; transcript_id "ENSMUSG00000061462.19_tx_321"; exon_id "chr11_58970927_58971193_-"; exonnum "19"; txlen "14313";
chr11	ENSEMBL_gcm37	exon	58970927	58971193	2.91864852828052	-	.	gene_id "ENSMUSG00000061462.19"; transcript_id "ENSMUSG00000061462.19_tx_322"; exon_id "chr11_58970927_58971193_-"; exonnum "19"; txlen "14313";
chr11	ENSEMBL_gcm37	exon	58970927	58971193	2.91864852828052	-	.	gene_id "ENSMUSG00000061462.19"; transcript_id "ENSMUSG00000061462.19_tx_323"; exon_id "chr11_58970927_58971193_-"; exonnum "19"; txlen "14049";
chr11	ENSEMBL_gcm37	exon	58970927	58971193	2.91864852828052	-	.	gene_id "ENSMUSG00000061462.19"; transcript_id "ENSMUSG00000061462.19_tx_324"; exon_id "chr11_58970927_58971193_-"; exonnum "18"; txlen "14301";
chr11	ENSEMBL_gcm37	exon	58970927	58971193	2.91864852828052	-	.	gene_id "ENSMUSG00000061462.19"; transcript_id "ENSMUSG00000061462.19_tx_325"; exon_id "chr11_58970927_58971193_-"; exonnum "19"; txlen "13785";
chr11	ENSEMBL_gcm37	exon	58970927	58971193	2.91864852828052	-	.	gene_id "ENSMUSG00000061462.19"; transcript_id "ENSMUSG00000061462.19_tx_326"; exon_id "chr11_58970927_58971193_-"; exonnum "18"; txlen "14037";
chr11	ENSEMBL_gcm37	exon	58970927	58971193	2.91864852828052	-	.	gene_id "ENSMUSG00000061462.19"; transcript_id "ENSMUSG00000061462.19_tx_327"; exon_id "chr11_58970927_58971193_-"; exonnum "18"; txlen "14037";
chr11	ENSEMBL_gcm37	exon	58970927	58971193	2.91864852828052	-	.	gene_id "ENSMUSG00000061462.19"; transcript_id "ENSMUSG00000061462.19_tx_328"; exon_id "chr11_58970927_58971193_-"; exonnum "18"; txlen "13773";
chr11	ENSEMBL_gcm37	exon	58970927	58971193	2.91864852828052	-	.	gene_id "ENSMUSG00000061462.19"; transcript_id "ENSMUSG00000061462.19_tx_329"; exon_id "chr11_58970927_58971193_-"; exonnum "18"; txlen "13509";
chr11	ENSEMBL_gcm37	exon	58970927	58971193	28.3517991229014	-	.	gene_id "ENSMUSG00000061462.19"; transcript_id "ENSMUSG00000061462.19_tx_33"; exon_id "chr11_58970927_58971193_-"; exonnum "18"; txlen "14037";
chr11	ENSEMBL_gcm37	exon	58970927	58971193	2.91205274636241	-	.	gene_id "ENSMUSG00000061462.19"; transcript_id "ENSMUSG00000061462.19_tx_330"; exon_id "chr11_58970927_58971193_-"; exonnum "23"; txlen "14361";
chr11	ENSEMBL_gcm37	exon	58970927	58971193	2.88639972502298	-	.	gene_id "ENSMUSG00000061462.19"; transcript_id "ENSMUSG00000061462.19_tx_331"; exon_id "chr11_58970927_58971193_-"; exonnum "15"; txlen "12681";
chr11	ENSEMBL_gcm37	exon	58970927	58971193	2.84173257703666	-	.	gene_id "ENSMUSG00000061462.19"; transcript_id "ENSMUSG00000061462.19_tx_332"; exon_id "chr11_58970927_58971193_-"; exonnum "15"; txlen "13209";
chr11	ENSEMBL_gcm37	exon	58970927	58971193	2.84173257703666	-	.	gene_id "ENSMUSG00000061462.19"; transcript_id "ENSMUSG00000061462.19_tx_333"; exon_id "chr11_58970927_58971193_-"; exonnum "18"; txlen "14037";
chr11	ENSEMBL_gcm37	exon	58970927	58971193	2.84173257703666	-	.	gene_id "ENSMUSG00000061462.19"; transcript_id "ENSMUSG00000061462.19_tx_334"; exon_id "chr11_58970927_58971193_-"; exonnum "15"; txlen "12945";
chr11	ENSEMBL_gcm37	exon	58970927	58971193	2.84173257703666	-	.	gene_id "ENSMUSG00000061462.19"; transcript_id "ENSMUSG00000061462.19_tx_335"; exon_id "chr11_58970927_58971193_-"; exonnum "18"; txlen "13773";
chr11	ENSEMBL_gcm37	exon	58970927	58971193	2.84173257703666	-	.	gene_id "ENSMUSG00000061462.19"; transcript_id "ENSMUSG00000061462.19_tx_336"; exon_id "chr11_58970927_58971193_-"; exonnum "17"; txlen "14025";
chr11	ENSEMBL_gcm37	exon	58970927	58971193	2.84173257703666	-	.	gene_id "ENSMUSG00000061462.19"; transcript_id "ENSMUSG00000061462.19_tx_337"; exon_id "chr11_58970927_58971193_-"; exonnum "18"; txlen "13509";
chr11	ENSEMBL_gcm37	exon	58970927	58971193	2.84173257703666	-	.	gene_id "ENSMUSG00000061462.19"; transcript_id "ENSMUSG00000061462.19_tx_338"; exon_id "chr11_58970927_58971193_-"; exonnum "17"; txlen "13761";
chr11	ENSEMBL_gcm37	exon	58970927	58971193	2.84173257703666	-	.	gene_id "ENSMUSG00000061462.19"; transcript_id "ENSMUSG00000061462.19_tx_339"; exon_id "chr11_58970927_58971193_-"; exonnum "17"; txlen "13497";
chr11	ENSEMBL_gcm37	exon	58970927	58971193	27.8095753094622	-	.	gene_id "ENSMUSG00000061462.19"; transcript_id "ENSMUSG00000061462.19_tx_34"; exon_id "chr11_58970927_58971193_-"; exonnum "17"; txlen "14025";
chr11	ENSEMBL_gcm37	exon	58970927	58971193	2.83424142267666	-	.	gene_id "ENSMUSG00000061462.19"; transcript_id "ENSMUSG00000061462.19_tx_340"; exon_id "chr11_58970927_58971193_-"; exonnum "22"; txlen "12765";
chr11	ENSEMBL_gcm37	exon	58970927	58971193	2.78255719841992	-	.	gene_id "ENSMUSG00000061462.19"; transcript_id "ENSMUSG00000061462.19_tx_341"; exon_id "chr11_58970927_58971193_-"; exonnum "25"; txlen "15969";
chr11	ENSEMBL_gcm37	exon	58970927	58971193	2.70209729715224	-	.	gene_id "ENSMUSG00000061462.19"; transcript_id "ENSMUSG00000061462.19_tx_342"; exon_id "chr11_58970927_58971193_-"; exonnum "26"; txlen "16245";
chr11	ENSEMBL_gcm37	exon	58970927	58971193	2.69406279215765	-	.	gene_id "ENSMUSG00000061462.19"; transcript_id "ENSMUSG00000061462.19_tx_343"; exon_id "chr11_58970927_58971193_-"; exonnum "24"; txlen "15693";
chr11	ENSEMBL_gcm37	exon	58970927	58971193	2.68681339836541	-	.	gene_id "ENSMUSG00000061462.19"; transcript_id "ENSMUSG00000061462.19_tx_344"; exon_id "chr11_58970927_58971193_-"; exonnum "26"; txlen "16511";
chr11	ENSEMBL_gcm37	exon	58970927	58971193	2.66189966216987	-	.	gene_id "ENSMUSG00000061462.19"; transcript_id "ENSMUSG00000061462.19_tx_345"; exon_id "chr11_58970927_58971193_-"; exonnum "26"; txlen "15981";
chr11	ENSEMBL_gcm37	exon	58970927	58971193	2.64973787307646	-	.	gene_id "ENSMUSG00000061462.19"; transcript_id "ENSMUSG00000061462.19_tx_346"; exon_id "chr11_58970927_58971193_-"; exonnum "25"; txlen "15705";
chr11	ENSEMBL_gcm37	exon	58970927	58971193	2.6447858505463	-	.	gene_id "ENSMUSG00000061462.19"; transcript_id "ENSMUSG00000061462.19_tx_347"; exon_id "chr11_58970927_58971193_-"; exonnum "25"; txlen "15705";
chr11	ENSEMBL_gcm37	exon	58970927	58971193	2.6447858505463	-	.	gene_id "ENSMUSG00000061462.19"; transcript_id "ENSMUSG00000061462.19_tx_348"; exon_id "chr11_58970927_58971193_-"; exonnum "25"; txlen "15441";
chr11	ENSEMBL_gcm37	exon	58970927	58971193	2.62037980977409	-	.	gene_id "ENSMUSG00000061462.19"; transcript_id "ENSMUSG00000061462.19_tx_349"; exon_id "chr11_58970927_58971193_-"; exonnum "23"; txlen "14361";
chr11	ENSEMBL_gcm37	exon	58970927	58971193	26.865207153011	-	.	gene_id "ENSMUSG00000061462.19"; transcript_id "ENSMUSG00000061462.19_tx_35"; exon_id "chr11_58970927_58971193_-"; exonnum "17"; txlen "13761";
chr11	ENSEMBL_gcm37	exon	58970927	58971193	2.61509529054419	-	.	gene_id "ENSMUSG00000061462.19"; transcript_id "ENSMUSG00000061462.19_tx_350"; exon_id "chr11_58970927_58971193_-"; exonnum "23"; txlen "14097";
chr11	ENSEMBL_gcm37	exon	58970927	58971193	2.60806463078787	-	.	gene_id "ENSMUSG00000061462.19"; transcript_id "ENSMUSG00000061462.19_tx_351"; exon_id "chr11_58970927_58971193_-"; exonnum "25"; txlen "16499";
chr11	ENSEMBL_gcm37	exon	58970927	58971193	2.60674405238897	-	.	gene_id "ENSMUSG00000061462.19"; transcript_id "ENSMUSG00000061462.19_tx_352"; exon_id "chr11_58970927_58971193_-"; exonnum "25"; txlen "16235";
chr11	ENSEMBL_gcm37	exon	58970927	58971193	2.57798019954223	-	.	gene_id "ENSMUSG00000061462.19"; transcript_id "ENSMUSG00000061462.19_tx_353"; exon_id "chr11_58970927_58971193_-"; exonnum "25"; txlen "14661";
chr11	ENSEMBL_gcm37	exon	58970927	58971193	2.48706691763481	-	.	gene_id "ENSMUSG00000061462.19"; transcript_id "ENSMUSG00000061462.19_tx_354"; exon_id "chr11_58970927_58971193_-"; exonnum "25"; txlen "13593";
chr11	ENSEMBL_gcm37	exon	58970927	58971193	2.47044613026349	-	.	gene_id "ENSMUSG00000061462.19"; transcript_id "ENSMUSG00000061462.19_tx_355"; exon_id "chr11_58970927_58971193_-"; exonnum "25"; txlen "15453";
chr11	ENSEMBL_gcm37	exon	58970927	58971193	2.4671559372095	-	.	gene_id "ENSMUSG00000061462.19"; transcript_id "ENSMUSG00000061462.19_tx_356"; exon_id "chr11_58970927_58971193_-"; exonnum "23"; txlen "13041";
chr11	ENSEMBL_gcm37	exon	58970927	58971193	2.4671559372095	-	.	gene_id "ENSMUSG00000061462.19"; transcript_id "ENSMUSG00000061462.19_tx_357"; exon_id "chr11_58970927_58971193_-"; exonnum "24"; txlen "13317";
chr11	ENSEMBL_gcm37	exon	58970927	58971193	2.4671559372095	-	.	gene_id "ENSMUSG00000061462.19"; transcript_id "ENSMUSG00000061462.19_tx_358"; exon_id "chr11_58970927_58971193_-"; exonnum "24"; txlen "14373";
chr11	ENSEMBL_gcm37	exon	58970927	58971193	2.43844353537967	-	.	gene_id "ENSMUSG00000061462.19"; transcript_id "ENSMUSG00000061462.19_tx_359"; exon_id "chr11_58970927_58971193_-"; exonnum "15"; txlen "13209";
chr11	ENSEMBL_gcm37	exon	58970927	58971193	26.2531644911749	-	.	gene_id "ENSMUSG00000061462.19"; transcript_id "ENSMUSG00000061462.19_tx_36"; exon_id "chr11_58970927_58971193_-"; exonnum "18"; txlen "14301";
chr11	ENSEMBL_gcm37	exon	58970927	58971193	2.43844353537967	-	.	gene_id "ENSMUSG00000061462.19"; transcript_id "ENSMUSG00000061462.19_tx_360"; exon_id "chr11_58970927_58971193_-"; exonnum "15"; txlen "12945";
chr11	ENSEMBL_gcm37	exon	58970927	58971193	2.43844353537967	-	.	gene_id "ENSMUSG00000061462.19"; transcript_id "ENSMUSG00000061462.19_tx_361"; exon_id "chr11_58970927_58971193_-"; exonnum "15"; txlen "12945";
chr11	ENSEMBL_gcm37	exon	58970927	58971193	2.43844353537967	-	.	gene_id "ENSMUSG00000061462.19"; transcript_id "ENSMUSG00000061462.19_tx_362"; exon_id "chr11_58970927_58971193_-"; exonnum "17"; txlen "13761";
chr11	ENSEMBL_gcm37	exon	58970927	58971193	2.43844353537967	-	.	gene_id "ENSMUSG00000061462.19"; transcript_id "ENSMUSG00000061462.19_tx_363"; exon_id "chr11_58970927_58971193_-"; exonnum "15"; txlen "12681";
chr11	ENSEMBL_gcm37	exon	58970927	58971193	2.43844353537967	-	.	gene_id "ENSMUSG00000061462.19"; transcript_id "ENSMUSG00000061462.19_tx_364"; exon_id "chr11_58970927_58971193_-"; exonnum "17"; txlen "13497";
chr11	ENSEMBL_gcm37	exon	58970927	58971193	2.43844353537967	-	.	gene_id "ENSMUSG00000061462.19"; transcript_id "ENSMUSG00000061462.19_tx_365"; exon_id "chr11_58970927_58971193_-"; exonnum "17"; txlen "13497";
chr11	ENSEMBL_gcm37	exon	58970927	58971193	2.43844353537967	-	.	gene_id "ENSMUSG00000061462.19"; transcript_id "ENSMUSG00000061462.19_tx_366"; exon_id "chr11_58970927_58971193_-"; exonnum "15"; txlen "12417";
chr11	ENSEMBL_gcm37	exon	58970927	58971193	2.43844353537967	-	.	gene_id "ENSMUSG00000061462.19"; transcript_id "ENSMUSG00000061462.19_tx_367"; exon_id "chr11_58970927_58971193_-"; exonnum "17"; txlen "13233";
chr11	ENSEMBL_gcm37	exon	58970927	58971193	2.43844353537967	-	.	gene_id "ENSMUSG00000061462.19"; transcript_id "ENSMUSG00000061462.19_tx_368"; exon_id "chr11_58970927_58971193_-"; exonnum "17"; txlen "12969";
chr11	ENSEMBL_gcm37	exon	58970927	58971193	2.3852954165385	-	.	gene_id "ENSMUSG00000061462.19"; transcript_id "ENSMUSG00000061462.19_tx_369"; exon_id "chr11_58970927_58971193_-"; exonnum "23"; txlen "14361";
chr11	ENSEMBL_gcm37	exon	58970927	58971193	25.8992948245366	-	.	gene_id "ENSMUSG00000061462.19"; transcript_id "ENSMUSG00000061462.19_tx_37"; exon_id "chr11_58970927_58971193_-"; exonnum "19"; txlen "14577";
chr11	ENSEMBL_gcm37	exon	58970927	58971193	2.3852954165385	-	.	gene_id "ENSMUSG00000061462.19"; transcript_id "ENSMUSG00000061462.19_tx_370"; exon_id "chr11_58970927_58971193_-"; exonnum "23"; txlen "14097";
chr11	ENSEMBL_gcm37	exon	58970927	58971193	2.32757860993837	-	.	gene_id "ENSMUSG00000061462.19"; transcript_id "ENSMUSG00000061462.19_tx_371"; exon_id "chr11_58970927_58971193_-"; exonnum "25"; txlen "16233";
chr11	ENSEMBL_gcm37	exon	58970927	58971193	2.32757860993837	-	.	gene_id "ENSMUSG00000061462.19"; transcript_id "ENSMUSG00000061462.19_tx_372"; exon_id "chr11_58970927_58971193_-"; exonnum "25"; txlen "15969";
chr11	ENSEMBL_gcm37	exon	58970927	58971193	2.31993107262029	-	.	gene_id "ENSMUSG00000061462.19"; transcript_id "ENSMUSG00000061462.19_tx_373"; exon_id "chr11_58970927_58971193_-"; exonnum "24"; txlen "14109";
chr11	ENSEMBL_gcm37	exon	58970927	58971193	0.367479678081048	-	.	gene_id "ENSMUSG00000061462.19"; transcript_id "ENSMUSG00000061462.19_tx_374"; exon_id "chr11_58970927_58971193_-"; exonnum "26"; txlen "26849";
chr11	ENSEMBL_gcm37	exon	58970927	58971193	25.8598075883174	-	.	gene_id "ENSMUSG00000061462.19"; transcript_id "ENSMUSG00000061462.19_tx_38"; exon_id "chr11_58970927_58971193_-"; exonnum "19"; txlen "14313";
chr11	ENSEMBL_gcm37	exon	58970927	58971193	25.4007206174032	-	.	gene_id "ENSMUSG00000061462.19"; transcript_id "ENSMUSG00000061462.19_tx_39"; exon_id "chr11_58970927_58971193_-"; exonnum "24"; txlen "14649";
chr11	ENSEMBL_gcm37	exon	58970927	58971193	52.8514102218457	-	.	gene_id "ENSMUSG00000061462.19"; transcript_id "ENSMUSG00000061462.19_tx_4"; exon_id "chr11_58970927_58971193_-"; exonnum "24"; txlen "13845";
chr11	ENSEMBL_gcm37	exon	58970927	58971193	24.7974747056143	-	.	gene_id "ENSMUSG00000061462.19"; transcript_id "ENSMUSG00000061462.19_tx_40"; exon_id "chr11_58970927_58971193_-"; exonnum "26"; txlen "14937";
chr11	ENSEMBL_gcm37	exon	58970927	58971193	23.5767082631857	-	.	gene_id "ENSMUSG00000061462.19"; transcript_id "ENSMUSG00000061462.19_tx_41"; exon_id "chr11_58970927_58971193_-"; exonnum "25"; txlen "16233";
chr11	ENSEMBL_gcm37	exon	58970927	58971193	23.4802335950555	-	.	gene_id "ENSMUSG00000061462.19"; transcript_id "ENSMUSG00000061462.19_tx_42"; exon_id "chr11_58970927_58971193_-"; exonnum "26"; txlen "16245";
chr11	ENSEMBL_gcm37	exon	58970927	58971193	23.456496411893	-	.	gene_id "ENSMUSG00000061462.19"; transcript_id "ENSMUSG00000061462.19_tx_43"; exon_id "chr11_58970927_58971193_-"; exonnum "24"; txlen "14373";
chr11	ENSEMBL_gcm37	exon	58970927	58971193	23.4433871948069	-	.	gene_id "ENSMUSG00000061462.19"; transcript_id "ENSMUSG00000061462.19_tx_44"; exon_id "chr11_58970927_58971193_-"; exonnum "26"; txlen "15993";
chr11	ENSEMBL_gcm37	exon	58970927	58971193	23.3801151472053	-	.	gene_id "ENSMUSG00000061462.19"; transcript_id "ENSMUSG00000061462.19_tx_45"; exon_id "chr11_58970927_58971193_-"; exonnum "25"; txlen "15969";
chr11	ENSEMBL_gcm37	exon	58970927	58971193	23.3773512675613	-	.	gene_id "ENSMUSG00000061462.19"; transcript_id "ENSMUSG00000061462.19_tx_46"; exon_id "chr11_58970927_58971193_-"; exonnum "26"; txlen "15729";
chr11	ENSEMBL_gcm37	exon	58970927	58971193	22.5501887070049	-	.	gene_id "ENSMUSG00000061462.19"; transcript_id "ENSMUSG00000061462.19_tx_47"; exon_id "chr11_58970927_58971193_-"; exonnum "25"; txlen "15969";
chr11	ENSEMBL_gcm37	exon	58970927	58971193	22.5113314580815	-	.	gene_id "ENSMUSG00000061462.19"; transcript_id "ENSMUSG00000061462.19_tx_48"; exon_id "chr11_58970927_58971193_-"; exonnum "25"; txlen "15705";
chr11	ENSEMBL_gcm37	exon	58970927	58971193	22.455511836605	-	.	gene_id "ENSMUSG00000061462.19"; transcript_id "ENSMUSG00000061462.19_tx_49"; exon_id "chr11_58970927_58971193_-"; exonnum "26"; txlen "17049";
chr11	ENSEMBL_gcm37	exon	58970927	58971193	52.1677855416186	-	.	gene_id "ENSMUSG00000061462.19"; transcript_id "ENSMUSG00000061462.19_tx_5"; exon_id "chr11_58970927_58971193_-"; exonnum "25"; txlen "14649";
chr11	ENSEMBL_gcm37	exon	58970927	58971193	21.4334335225258	-	.	gene_id "ENSMUSG00000061462.19"; transcript_id "ENSMUSG00000061462.19_tx_50"; exon_id "chr11_58970927_58971193_-"; exonnum "17"; txlen "14025";
chr11	ENSEMBL_gcm37	exon	58970927	58971193	21.4334335225258	-	.	gene_id "ENSMUSG00000061462.19"; transcript_id "ENSMUSG00000061462.19_tx_51"; exon_id "chr11_58970927_58971193_-"; exonnum "17"; txlen "13761";
chr11	ENSEMBL_gcm37	exon	58970927	58971193	21.4334335225258	-	.	gene_id "ENSMUSG00000061462.19"; transcript_id "ENSMUSG00000061462.19_tx_52"; exon_id "chr11_58970927_58971193_-"; exonnum "19"; txlen "14577";
chr11	ENSEMBL_gcm37	exon	58970927	58971193	21.4334335225258	-	.	gene_id "ENSMUSG00000061462.19"; transcript_id "ENSMUSG00000061462.19_tx_53"; exon_id "chr11_58970927_58971193_-"; exonnum "19"; txlen "14313";
chr11	ENSEMBL_gcm37	exon	58970927	58971193	21.4334335225258	-	.	gene_id "ENSMUSG00000061462.19"; transcript_id "ENSMUSG00000061462.19_tx_54"; exon_id "chr11_58970927_58971193_-"; exonnum "18"; txlen "14037";
chr11	ENSEMBL_gcm37	exon	58970927	58971193	21.4334335225258	-	.	gene_id "ENSMUSG00000061462.19"; transcript_id "ENSMUSG00000061462.19_tx_55"; exon_id "chr11_58970927_58971193_-"; exonnum "18"; txlen "14301";
chr11	ENSEMBL_gcm37	exon	58970927	58971193	21.4334335225258	-	.	gene_id "ENSMUSG00000061462.19"; transcript_id "ENSMUSG00000061462.19_tx_56"; exon_id "chr11_58970927_58971193_-"; exonnum "20"; txlen "14589";
chr11	ENSEMBL_gcm37	exon	58970927	58971193	21.4334335225258	-	.	gene_id "ENSMUSG00000061462.19"; transcript_id "ENSMUSG00000061462.19_tx_57"; exon_id "chr11_58970927_58971193_-"; exonnum "20"; txlen "14853";
chr11	ENSEMBL_gcm37	exon	58970927	58971193	20.9921349541914	-	.	gene_id "ENSMUSG00000061462.19"; transcript_id "ENSMUSG00000061462.19_tx_58"; exon_id "chr11_58970927_58971193_-"; exonnum "23"; txlen "13569";
chr11	ENSEMBL_gcm37	exon	58970927	58971193	20.822193101378	-	.	gene_id "ENSMUSG00000061462.19"; transcript_id "ENSMUSG00000061462.19_tx_59"; exon_id "chr11_58970927_58971193_-"; exonnum "24"; txlen "15693";
chr11	ENSEMBL_gcm37	exon	58970927	58971193	49.3140605697645	-	.	gene_id "ENSMUSG00000061462.19"; transcript_id "ENSMUSG00000061462.19_tx_6"; exon_id "chr11_58970927_58971193_-"; exonnum "26"; txlen "16509";
chr11	ENSEMBL_gcm37	exon	58970927	58971193	20.4249176856037	-	.	gene_id "ENSMUSG00000061462.19"; transcript_id "ENSMUSG00000061462.19_tx_60"; exon_id "chr11_58970927_58971193_-"; exonnum "24"; txlen "13845";
chr11	ENSEMBL_gcm37	exon	58970927	58971193	20.1166182789417	-	.	gene_id "ENSMUSG00000061462.19"; transcript_id "ENSMUSG00000061462.19_tx_61"; exon_id "chr11_58970927_58971193_-"; exonnum "24"; txlen "14901";
chr11	ENSEMBL_gcm37	exon	58970927	58971193	19.9730629630825	-	.	gene_id "ENSMUSG00000061462.19"; transcript_id "ENSMUSG00000061462.19_tx_62"; exon_id "chr11_58970927_58971193_-"; exonnum "23"; txlen "13833";
chr11	ENSEMBL_gcm37	exon	58970927	58971193	19.5914443790842	-	.	gene_id "ENSMUSG00000061462.19"; transcript_id "ENSMUSG00000061462.19_tx_63"; exon_id "chr11_58970927_58971193_-"; exonnum "16"; txlen "13749";
chr11	ENSEMBL_gcm37	exon	58970927	58971193	19.5566963699027	-	.	gene_id "ENSMUSG00000061462.19"; transcript_id "ENSMUSG00000061462.19_tx_64"; exon_id "chr11_58970927_58971193_-"; exonnum "19"; txlen "14577";
chr11	ENSEMBL_gcm37	exon	58970927	58971193	19.3934893022643	-	.	gene_id "ENSMUSG00000061462.19"; transcript_id "ENSMUSG00000061462.19_tx_65"; exon_id "chr11_58970927_58971193_-"; exonnum "17"; txlen "14025";
chr11	ENSEMBL_gcm37	exon	58970927	58971193	19.366378662472	-	.	gene_id "ENSMUSG00000061462.19"; transcript_id "ENSMUSG00000061462.19_tx_66"; exon_id "chr11_58970927_58971193_-"; exonnum "15"; txlen "13473";
chr11	ENSEMBL_gcm37	exon	58970927	58971193	19.366378662472	-	.	gene_id "ENSMUSG00000061462.19"; transcript_id "ENSMUSG00000061462.19_tx_67"; exon_id "chr11_58970927_58971193_-"; exonnum "18"; txlen "14301";
chr11	ENSEMBL_gcm37	exon	58970927	58971193	19.366378662472	-	.	gene_id "ENSMUSG00000061462.19"; transcript_id "ENSMUSG00000061462.19_tx_68"; exon_id "chr11_58970927_58971193_-"; exonnum "16"; txlen "13749";
chr11	ENSEMBL_gcm37	exon	58970927	58971193	19.366378662472	-	.	gene_id "ENSMUSG00000061462.19"; transcript_id "ENSMUSG00000061462.19_tx_69"; exon_id "chr11_58970927_58971193_-"; exonnum "15"; txlen "13209";
chr11	ENSEMBL_gcm37	exon	58970927	58971193	48.9432807295045	-	.	gene_id "ENSMUSG00000061462.19"; transcript_id "ENSMUSG00000061462.19_tx_7"; exon_id "chr11_58970927_58971193_-"; exonnum "26"; txlen "15981";
chr11	ENSEMBL_gcm37	exon	58970927	58971193	19.366378662472	-	.	gene_id "ENSMUSG00000061462.19"; transcript_id "ENSMUSG00000061462.19_tx_70"; exon_id "chr11_58970927_58971193_-"; exonnum "18"; txlen "14037";
chr11	ENSEMBL_gcm37	exon	58970927	58971193	19.366378662472	-	.	gene_id "ENSMUSG00000061462.19"; transcript_id "ENSMUSG00000061462.19_tx_71"; exon_id "chr11_58970927_58971193_-"; exonnum "16"; txlen "13485";
chr11	ENSEMBL_gcm37	exon	58970927	58971193	19.366378662472	-	.	gene_id "ENSMUSG00000061462.19"; transcript_id "ENSMUSG00000061462.19_tx_72"; exon_id "chr11_58970927_58971193_-"; exonnum "16"; txlen "13485";
chr11	ENSEMBL_gcm37	exon	58970927	58971193	19.366378662472	-	.	gene_id "ENSMUSG00000061462.19"; transcript_id "ENSMUSG00000061462.19_tx_73"; exon_id "chr11_58970927_58971193_-"; exonnum "17"; txlen "14025";
chr11	ENSEMBL_gcm37	exon	58970927	58971193	19.366378662472	-	.	gene_id "ENSMUSG00000061462.19"; transcript_id "ENSMUSG00000061462.19_tx_74"; exon_id "chr11_58970927_58971193_-"; exonnum "19"; txlen "14313";
chr11	ENSEMBL_gcm37	exon	58970927	58971193	19.366378662472	-	.	gene_id "ENSMUSG00000061462.19"; transcript_id "ENSMUSG00000061462.19_tx_75"; exon_id "chr11_58970927_58971193_-"; exonnum "17"; txlen "13761";
chr11	ENSEMBL_gcm37	exon	58970927	58971193	19.366378662472	-	.	gene_id "ENSMUSG00000061462.19"; transcript_id "ENSMUSG00000061462.19_tx_76"; exon_id "chr11_58970927_58971193_-"; exonnum "17"; txlen "13761";
chr11	ENSEMBL_gcm37	exon	58970927	58971193	19.366378662472	-	.	gene_id "ENSMUSG00000061462.19"; transcript_id "ENSMUSG00000061462.19_tx_77"; exon_id "chr11_58970927_58971193_-"; exonnum "18"; txlen "14037";
chr11	ENSEMBL_gcm37	exon	58970927	58971193	19.366378662472	-	.	gene_id "ENSMUSG00000061462.19"; transcript_id "ENSMUSG00000061462.19_tx_78"; exon_id "chr11_58970927_58971193_-"; exonnum "18"; txlen "14301";
chr11	ENSEMBL_gcm37	exon	58970927	58971193	19.2903926736137	-	.	gene_id "ENSMUSG00000061462.19"; transcript_id "ENSMUSG00000061462.19_tx_79"; exon_id "chr11_58970927_58971193_-"; exonnum "24"; txlen "15429";
chr11	ENSEMBL_gcm37	exon	58970927	58971193	48.687040826352	-	.	gene_id "ENSMUSG00000061462.19"; transcript_id "ENSMUSG00000061462.19_tx_8"; exon_id "chr11_58970927_58971193_-"; exonnum "26"; txlen "16245";
chr11	ENSEMBL_gcm37	exon	58970927	58971193	18.6624731075172	-	.	gene_id "ENSMUSG00000061462.19"; transcript_id "ENSMUSG00000061462.19_tx_80"; exon_id "chr11_58970927_58971193_-"; exonnum "15"; txlen "13473";
chr11	ENSEMBL_gcm37	exon	58970927	58971193	18.431561382918	-	.	gene_id "ENSMUSG00000061462.19"; transcript_id "ENSMUSG00000061462.19_tx_81"; exon_id "chr11_58970927_58971193_-"; exonnum "24"; txlen "15957";
chr11	ENSEMBL_gcm37	exon	58970927	58971193	18.3636180562464	-	.	gene_id "ENSMUSG00000061462.19"; transcript_id "ENSMUSG00000061462.19_tx_82"; exon_id "chr11_58970927_58971193_-"; exonnum "23"; txlen "13569";
chr11	ENSEMBL_gcm37	exon	58970927	58971193	18.3128036027052	-	.	gene_id "ENSMUSG00000061462.19"; transcript_id "ENSMUSG00000061462.19_tx_83"; exon_id "chr11_58970927_58971193_-"; exonnum "24"; txlen "14109";
chr11	ENSEMBL_gcm37	exon	58970927	58971193	18.0314818191603	-	.	gene_id "ENSMUSG00000061462.19"; transcript_id "ENSMUSG00000061462.19_tx_84"; exon_id "chr11_58970927_58971193_-"; exonnum "15"; txlen "13209";
chr11	ENSEMBL_gcm37	exon	58970927	58971193	17.7124118180877	-	.	gene_id "ENSMUSG00000061462.19"; transcript_id "ENSMUSG00000061462.19_tx_85"; exon_id "chr11_58970927_58971193_-"; exonnum "17"; txlen "14025";
chr11	ENSEMBL_gcm37	exon	58970927	58971193	17.7124118180877	-	.	gene_id "ENSMUSG00000061462.19"; transcript_id "ENSMUSG00000061462.19_tx_86"; exon_id "chr11_58970927_58971193_-"; exonnum "17"; txlen "13761";
chr11	ENSEMBL_gcm37	exon	58970927	58971193	17.3647139385887	-	.	gene_id "ENSMUSG00000061462.19"; transcript_id "ENSMUSG00000061462.19_tx_87"; exon_id "chr11_58970927_58971193_-"; exonnum "18"; txlen "14301";
chr11	ENSEMBL_gcm37	exon	58970927	58971193	17.3647139385887	-	.	gene_id "ENSMUSG00000061462.19"; transcript_id "ENSMUSG00000061462.19_tx_88"; exon_id "chr11_58970927_58971193_-"; exonnum "18"; txlen "14037";
chr11	ENSEMBL_gcm37	exon	58970927	58971193	17.3647139385887	-	.	gene_id "ENSMUSG00000061462.19"; transcript_id "ENSMUSG00000061462.19_tx_89"; exon_id "chr11_58970927_58971193_-"; exonnum "19"; txlen "14577";
chr11	ENSEMBL_gcm37	exon	58970927	58971193	47.6208841095303	-	.	gene_id "ENSMUSG00000061462.19"; transcript_id "ENSMUSG00000061462.19_tx_9"; exon_id "chr11_58970927_58971193_-"; exonnum "25"; txlen "16233";
chr11	ENSEMBL_gcm37	exon	58970927	58971193	17.3647139385887	-	.	gene_id "ENSMUSG00000061462.19"; transcript_id "ENSMUSG00000061462.19_tx_90"; exon_id "chr11_58970927_58971193_-"; exonnum "19"; txlen "14313";
chr11	ENSEMBL_gcm37	exon	58970927	58971193	17.3647139385887	-	.	gene_id "ENSMUSG00000061462.19"; transcript_id "ENSMUSG00000061462.19_tx_91"; exon_id "chr11_58970927_58971193_-"; exonnum "19"; txlen "14313";
chr11	ENSEMBL_gcm37	exon	58970927	58971193	17.3647139385887	-	.	gene_id "ENSMUSG00000061462.19"; transcript_id "ENSMUSG00000061462.19_tx_92"; exon_id "chr11_58970927_58971193_-"; exonnum "19"; txlen "14577";
chr11	ENSEMBL_gcm37	exon	58970927	58971193	17.3647139385887	-	.	gene_id "ENSMUSG00000061462.19"; transcript_id "ENSMUSG00000061462.19_tx_93"; exon_id "chr11_58970927_58971193_-"; exonnum "20"; txlen "14589";
chr11	ENSEMBL_gcm37	exon	58970927	58971193	17.1176153309439	-	.	gene_id "ENSMUSG00000061462.19"; transcript_id "ENSMUSG00000061462.19_tx_94"; exon_id "chr11_58970927_58971193_-"; exonnum "23"; txlen "15417";
chr11	ENSEMBL_gcm37	exon	58970927	58971193	16.5118246066738	-	.	gene_id "ENSMUSG00000061462.19"; transcript_id "ENSMUSG00000061462.19_tx_95"; exon_id "chr11_58970927_58971193_-"; exonnum "22"; txlen "13557";
chr11	ENSEMBL_gcm37	exon	58970927	58971193	16.355800412161	-	.	gene_id "ENSMUSG00000061462.19"; transcript_id "ENSMUSG00000061462.19_tx_96"; exon_id "chr11_58970927_58971193_-"; exonnum "25"; txlen "14925";
chr11	ENSEMBL_gcm37	exon	58970927	58971193	16.0926843803285	-	.	gene_id "ENSMUSG00000061462.19"; transcript_id "ENSMUSG00000061462.19_tx_97"; exon_id "chr11_58970927_58971193_-"; exonnum "17"; txlen "14025";
chr11	ENSEMBL_gcm37	exon	58970927	58971193	15.9087056750653	-	.	gene_id "ENSMUSG00000061462.19"; transcript_id "ENSMUSG00000061462.19_tx_98"; exon_id "chr11_58970927_58971193_-"; exonnum "25"; txlen "14925";
chr11	ENSEMBL_gcm37	exon	58970927	58971193	15.5539304446445	-	.	gene_id "ENSMUSG00000061462.19"; transcript_id "ENSMUSG00000061462.19_tx_99"; exon_id "chr11_58970927_58971193_-"; exonnum "26"; txlen "13869";
chr11	HAVANA	exon	58971523	58971789	0	-	.	gene_id "ENSMUSG00000061462.19"; transcript_id "ENSMUST00000238536.2"; gene_type "protein_coding"; gene_name "Obscn"; transcript_type "protein_coding"; transcript_name "Obscn-210"; exon_number 25; exon_id "ENSMUSE00001284871.2"; level 2; protein_id "ENSMUSP00000158795.2"; mgi_id "MGI:2681862"; tag "inferred_exon_combination"; tag "basic"; tag "Ensembl_canonical"; tag "GENCODE_Primary"; tag "appris_principal_1"; havana_gene "OTTMUSG00000005776.1"; havana_transcript "OTTMUST00000038040.1";
chr11	HAVANA	CDS	58971523	58971789	0	-	2	gene_id "ENSMUSG00000061462.19"; transcript_id "ENSMUST00000238536.2"; gene_type "protein_coding"; gene_name "Obscn"; transcript_type "protein_coding"; transcript_name "Obscn-210"; exon_number 25; exon_id "ENSMUSE00001284871.2"; level 2; protein_id "ENSMUSP00000158795.2"; mgi_id "MGI:2681862"; tag "inferred_exon_combination"; tag "basic"; tag "Ensembl_canonical"; tag "GENCODE_Primary"; tag "appris_principal_1"; havana_gene "OTTMUSG00000005776.1"; havana_transcript "OTTMUST00000038040.1";
chr11	HAVANA	exon	58971523	58971789	0	-	.	gene_id "ENSMUSG00000061462.19"; transcript_id "ENSMUST00000047441.14"; gene_type "protein_coding"; gene_name "Obscn"; transcript_type "protein_coding"; transcript_name "Obscn-202"; exon_number 22; exon_id "ENSMUSE00001284871.2"; level 2; protein_id "ENSMUSP00000038264.8"; transcript_support_level "5"; mgi_id "MGI:2681862"; tag "inferred_exon_combination"; tag "basic"; tag "CCDS"; ccdsid "CCDS56775.1"; havana_gene "OTTMUSG00000005776.1"; havana_transcript "OTTMUST00000181564.1";
chr11	HAVANA	CDS	58971523	58971789	0	-	2	gene_id "ENSMUSG00000061462.19"; transcript_id "ENSMUST00000047441.14"; gene_type "protein_coding"; gene_name "Obscn"; transcript_type "protein_coding"; transcript_name "Obscn-202"; exon_number 22; exon_id "ENSMUSE00001284871.2"; level 2; protein_id "ENSMUSP00000038264.8"; transcript_support_level "5"; mgi_id "MGI:2681862"; tag "inferred_exon_combination"; tag "basic"; tag "CCDS"; ccdsid "CCDS56775.1"; havana_gene "OTTMUSG00000005776.1"; havana_transcript "OTTMUST00000181564.1";
chr11	HAVANA	exon	58971523	58971789	0	-	.	gene_id "ENSMUSG00000061462.19"; transcript_id "ENSMUST00000052872.15"; gene_type "protein_coding"; gene_name "Obscn"; transcript_type "protein_coding"; transcript_name "Obscn-203"; exon_number 24; exon_id "ENSMUSE00001284871.2"; level 2; protein_id "ENSMUSP00000049737.8"; transcript_support_level "5"; mgi_id "MGI:2681862"; tag "inferred_exon_combination"; tag "basic"; tag "CCDS"; ccdsid "CCDS56774.1"; havana_gene "OTTMUSG00000005776.1"; havana_transcript "OTTMUST00000156360.1";
chr11	HAVANA	CDS	58971523	58971789	0	-	2	gene_id "ENSMUSG00000061462.19"; transcript_id "ENSMUST00000052872.15"; gene_type "protein_coding"; gene_name "Obscn"; transcript_type "protein_coding"; transcript_name "Obscn-203"; exon_number 24; exon_id "ENSMUSE00001284871.2"; level 2; protein_id "ENSMUSP00000049737.8"; transcript_support_level "5"; mgi_id "MGI:2681862"; tag "inferred_exon_combination"; tag "basic"; tag "CCDS"; ccdsid "CCDS56774.1"; havana_gene "OTTMUSG00000005776.1"; havana_transcript "OTTMUST00000156360.1";
chr11	HAVANA	exon	58971523	58971789	0	-	.	gene_id "ENSMUSG00000061462.19"; transcript_id "ENSMUST00000020732.13"; gene_type "protein_coding"; gene_name "Obscn"; transcript_type "protein_coding"; transcript_name "Obscn-201"; exon_number 25; exon_id "ENSMUSE00001284871.2"; level 1; protein_id "ENSMUSP00000020732.7"; transcript_support_level "5"; mgi_id "MGI:2681862"; tag "inferred_exon_combination"; tag "basic"; tag "exp_conf"; havana_gene "OTTMUSG00000005776.1"; havana_transcript "OTTMUST00000085214.1";
chr11	HAVANA	CDS	58971523	58971789	0	-	2	gene_id "ENSMUSG00000061462.19"; transcript_id "ENSMUST00000020732.13"; gene_type "protein_coding"; gene_name "Obscn"; transcript_type "protein_coding"; transcript_name "Obscn-201"; exon_number 25; exon_id "ENSMUSE00001284871.2"; level 1; protein_id "ENSMUSP00000020732.7"; transcript_support_level "5"; mgi_id "MGI:2681862"; tag "inferred_exon_combination"; tag "basic"; tag "exp_conf"; havana_gene "OTTMUSG00000005776.1"; havana_transcript "OTTMUST00000085214.1";
chr11	HAVANA	exon	58971523	58971789	0	-	.	gene_id "ENSMUSG00000061462.19"; transcript_id "ENSMUST00000219084.3"; gene_type "protein_coding"; gene_name "Obscn"; transcript_type "protein_coding"; transcript_name "Obscn-207"; exon_number 21; exon_id "ENSMUSE00001284871.2"; level 2; protein_id "ENSMUSP00000151217.3"; transcript_support_level "5"; mgi_id "MGI:2681862"; tag "not_organism_supported"; tag "basic"; havana_gene "OTTMUSG00000005776.1"; havana_transcript "OTTMUST00000012807.1";
chr11	HAVANA	CDS	58971523	58971789	0	-	2	gene_id "ENSMUSG00000061462.19"; transcript_id "ENSMUST00000219084.3"; gene_type "protein_coding"; gene_name "Obscn"; transcript_type "protein_coding"; transcript_name "Obscn-207"; exon_number 21; exon_id "ENSMUSE00001284871.2"; level 2; protein_id "ENSMUSP00000151217.3"; transcript_support_level "5"; mgi_id "MGI:2681862"; tag "not_organism_supported"; tag "basic"; havana_gene "OTTMUSG00000005776.1"; havana_transcript "OTTMUST00000012807.1";
chr11	ENSEMBL_gcm37	exon	58971523	58971789	68.111344126004	-	.	gene_id "ENSMUSG00000061462.19"; transcript_id "ENSMUSG00000061462.19_tx_1"; exon_id "chr11_58971523_58971789_-"; exonnum "25"; txlen "15453";
chr11	ENSEMBL_gcm37	exon	58971523	58971789	47.2384166524059	-	.	gene_id "ENSMUSG00000061462.19"; transcript_id "ENSMUSG00000061462.19_tx_10"; exon_id "chr11_58971523_58971789_-"; exonnum "24"; txlen "15969";
chr11	ENSEMBL_gcm37	exon	58971523	58971789	15.3557836440197	-	.	gene_id "ENSMUSG00000061462.19"; transcript_id "ENSMUSG00000061462.19_tx_100"; exon_id "chr11_58971523_58971789_-"; exonnum "15"; txlen "13749";
chr11	ENSEMBL_gcm37	exon	58971523	58971789	15.3557836440197	-	.	gene_id "ENSMUSG00000061462.19"; transcript_id "ENSMUSG00000061462.19_tx_101"; exon_id "chr11_58971523_58971789_-"; exonnum "15"; txlen "13485";
chr11	ENSEMBL_gcm37	exon	58971523	58971789	15.3557836440197	-	.	gene_id "ENSMUSG00000061462.19"; transcript_id "ENSMUSG00000061462.19_tx_102"; exon_id "chr11_58971523_58971789_-"; exonnum "16"; txlen "13761";
chr11	ENSEMBL_gcm37	exon	58971523	58971789	15.299270392504	-	.	gene_id "ENSMUSG00000061462.19"; transcript_id "ENSMUSG00000061462.19_tx_103"; exon_id "chr11_58971523_58971789_-"; exonnum "21"; txlen "13293";
chr11	ENSEMBL_gcm37	exon	58971523	58971789	15.2116268557464	-	.	gene_id "ENSMUSG00000061462.19"; transcript_id "ENSMUSG00000061462.19_tx_104"; exon_id "chr11_58971523_58971789_-"; exonnum "23"; txlen "15429";
chr11	ENSEMBL_gcm37	exon	58971523	58971789	15.2025088460084	-	.	gene_id "ENSMUSG00000061462.19"; transcript_id "ENSMUSG00000061462.19_tx_105"; exon_id "chr11_58971523_58971789_-"; exonnum "23"; txlen "15693";
chr11	ENSEMBL_gcm37	exon	58971523	58971789	15.0367934926529	-	.	gene_id "ENSMUSG00000061462.19"; transcript_id "ENSMUSG00000061462.19_tx_106"; exon_id "chr11_58971523_58971789_-"; exonnum "23"; txlen "14373";
chr11	ENSEMBL_gcm37	exon	58971523	58971789	14.7395492963991	-	.	gene_id "ENSMUSG00000061462.19"; transcript_id "ENSMUSG00000061462.19_tx_107"; exon_id "chr11_58971523_58971789_-"; exonnum "22"; txlen "15681";
chr11	ENSEMBL_gcm37	exon	58971523	58971789	13.4771695444084	-	.	gene_id "ENSMUSG00000061462.19"; transcript_id "ENSMUSG00000061462.19_tx_108"; exon_id "chr11_58971523_58971789_-"; exonnum "22"; txlen "13833";
chr11	ENSEMBL_gcm37	exon	58971523	58971789	13.3666239676551	-	.	gene_id "ENSMUSG00000061462.19"; transcript_id "ENSMUSG00000061462.19_tx_109"; exon_id "chr11_58971523_58971789_-"; exonnum "24"; txlen "14649";
chr11	ENSEMBL_gcm37	exon	58971523	58971789	46.8437860454297	-	.	gene_id "ENSMUSG00000061462.19"; transcript_id "ENSMUSG00000061462.19_tx_11"; exon_id "chr11_58971523_58971789_-"; exonnum "25"; txlen "16245";
chr11	ENSEMBL_gcm37	exon	58971523	58971789	13.3334317366128	-	.	gene_id "ENSMUSG00000061462.19"; transcript_id "ENSMUSG00000061462.19_tx_110"; exon_id "chr11_58971523_58971789_-"; exonnum "24"; txlen "13593";
chr11	ENSEMBL_gcm37	exon	58971523	58971789	13.1042894508266	-	.	gene_id "ENSMUSG00000061462.19"; transcript_id "ENSMUSG00000061462.19_tx_111"; exon_id "chr11_58971523_58971789_-"; exonnum "23"; txlen "15693";
chr11	ENSEMBL_gcm37	exon	58971523	58971789	12.8409215009475	-	.	gene_id "ENSMUSG00000061462.19"; transcript_id "ENSMUSG00000061462.19_tx_112"; exon_id "chr11_58971523_58971789_-"; exonnum "24"; txlen "14661";
chr11	ENSEMBL_gcm37	exon	58971523	58971789	12.7581970050926	-	.	gene_id "ENSMUSG00000061462.19"; transcript_id "ENSMUSG00000061462.19_tx_113"; exon_id "chr11_58971523_58971789_-"; exonnum "23"; txlen "14385";
chr11	ENSEMBL_gcm37	exon	58971523	58971789	12.6888457998521	-	.	gene_id "ENSMUSG00000061462.19"; transcript_id "ENSMUSG00000061462.19_tx_114"; exon_id "chr11_58971523_58971789_-"; exonnum "17"; txlen "14037";
chr11	ENSEMBL_gcm37	exon	58971523	58971789	12.649358563633	-	.	gene_id "ENSMUSG00000061462.19"; transcript_id "ENSMUSG00000061462.19_tx_115"; exon_id "chr11_58971523_58971789_-"; exonnum "16"; txlen "13761";
chr11	ENSEMBL_gcm37	exon	58971523	58971789	12.649358563633	-	.	gene_id "ENSMUSG00000061462.19"; transcript_id "ENSMUSG00000061462.19_tx_116"; exon_id "chr11_58971523_58971789_-"; exonnum "16"; txlen "13497";
chr11	ENSEMBL_gcm37	exon	58971523	58971789	12.649358563633	-	.	gene_id "ENSMUSG00000061462.19"; transcript_id "ENSMUSG00000061462.19_tx_117"; exon_id "chr11_58971523_58971789_-"; exonnum "17"; txlen "13773";
chr11	ENSEMBL_gcm37	exon	58971523	58971789	12.5313980725316	-	.	gene_id "ENSMUSG00000061462.19"; transcript_id "ENSMUSG00000061462.19_tx_118"; exon_id "chr11_58971523_58971789_-"; exonnum "20"; txlen "13281";
chr11	ENSEMBL_gcm37	exon	58971523	58971789	12.356736360284	-	.	gene_id "ENSMUSG00000061462.19"; transcript_id "ENSMUSG00000061462.19_tx_119"; exon_id "chr11_58971523_58971789_-"; exonnum "24"; txlen "14649";
chr11	ENSEMBL_gcm37	exon	58971523	58971789	43.9030882834007	-	.	gene_id "ENSMUSG00000061462.19"; transcript_id "ENSMUSG00000061462.19_tx_12"; exon_id "chr11_58971523_58971789_-"; exonnum "12"; txlen "11073";
chr11	ENSEMBL_gcm37	exon	58971523	58971789	12.254086188055	-	.	gene_id "ENSMUSG00000061462.19"; transcript_id "ENSMUSG00000061462.19_tx_120"; exon_id "chr11_58971523_58971789_-"; exonnum "22"; txlen "15417";
chr11	ENSEMBL_gcm37	exon	58971523	58971789	12.225008488613	-	.	gene_id "ENSMUSG00000061462.19"; transcript_id "ENSMUSG00000061462.19_tx_121"; exon_id "chr11_58971523_58971789_-"; exonnum "22"; txlen "15153";
chr11	ENSEMBL_gcm37	exon	58971523	58971789	12.1860734087559	-	.	gene_id "ENSMUSG00000061462.19"; transcript_id "ENSMUSG00000061462.19_tx_122"; exon_id "chr11_58971523_58971789_-"; exonnum "20"; txlen "13281";
chr11	ENSEMBL_gcm37	exon	58971523	58971789	12.1860734087559	-	.	gene_id "ENSMUSG00000061462.19"; transcript_id "ENSMUSG00000061462.19_tx_123"; exon_id "chr11_58971523_58971789_-"; exonnum "22"; txlen "13833";
chr11	ENSEMBL_gcm37	exon	58971523	58971789	11.7851772738935	-	.	gene_id "ENSMUSG00000061462.19"; transcript_id "ENSMUSG00000061462.19_tx_124"; exon_id "chr11_58971523_58971789_-"; exonnum "25"; txlen "15981";
chr11	ENSEMBL_gcm37	exon	58971523	58971789	11.7836731152403	-	.	gene_id "ENSMUSG00000061462.19"; transcript_id "ENSMUSG00000061462.19_tx_125"; exon_id "chr11_58971523_58971789_-"; exonnum "25"; txlen "15717";
chr11	ENSEMBL_gcm37	exon	58971523	58971789	11.7781441601038	-	.	gene_id "ENSMUSG00000061462.19"; transcript_id "ENSMUSG00000061462.19_tx_126"; exon_id "chr11_58971523_58971789_-"; exonnum "24"; txlen "15705";
chr11	ENSEMBL_gcm37	exon	58971523	58971789	11.7766400014507	-	.	gene_id "ENSMUSG00000061462.19"; transcript_id "ENSMUSG00000061462.19_tx_127"; exon_id "chr11_58971523_58971789_-"; exonnum "24"; txlen "15441";
chr11	ENSEMBL_gcm37	exon	58971523	58971789	11.6285553420976	-	.	gene_id "ENSMUSG00000061462.19"; transcript_id "ENSMUSG00000061462.19_tx_128"; exon_id "chr11_58971523_58971789_-"; exonnum "21"; txlen "15405";
chr11	ENSEMBL_gcm37	exon	58971523	58971789	11.6285553420976	-	.	gene_id "ENSMUSG00000061462.19"; transcript_id "ENSMUSG00000061462.19_tx_129"; exon_id "chr11_58971523_58971789_-"; exonnum "21"; txlen "15141";
chr11	ENSEMBL_gcm37	exon	58971523	58971789	43.3896216798403	-	.	gene_id "ENSMUSG00000061462.19"; transcript_id "ENSMUSG00000061462.19_tx_13"; exon_id "chr11_58971523_58971789_-"; exonnum "23"; txlen "14109";
chr11	ENSEMBL_gcm37	exon	58971523	58971789	11.6285553420976	-	.	gene_id "ENSMUSG00000061462.19"; transcript_id "ENSMUSG00000061462.19_tx_130"; exon_id "chr11_58971523_58971789_-"; exonnum "22"; txlen "15681";
chr11	ENSEMBL_gcm37	exon	58971523	58971789	11.6285553420976	-	.	gene_id "ENSMUSG00000061462.19"; transcript_id "ENSMUSG00000061462.19_tx_131"; exon_id "chr11_58971523_58971789_-"; exonnum "22"; txlen "15417";
chr11	ENSEMBL_gcm37	exon	58971523	58971789	10.8642042791705	-	.	gene_id "ENSMUSG00000061462.19"; transcript_id "ENSMUSG00000061462.19_tx_132"; exon_id "chr11_58971523_58971789_-"; exonnum "24"; txlen "15705";
chr11	ENSEMBL_gcm37	exon	58971523	58971789	10.8375700651868	-	.	gene_id "ENSMUSG00000061462.19"; transcript_id "ENSMUSG00000061462.19_tx_133"; exon_id "chr11_58971523_58971789_-"; exonnum "19"; txlen "14853";
chr11	ENSEMBL_gcm37	exon	58971523	58971789	10.8357166879472	-	.	gene_id "ENSMUSG00000061462.19"; transcript_id "ENSMUSG00000061462.19_tx_134"; exon_id "chr11_58971523_58971789_-"; exonnum "23"; txlen "15957";
chr11	ENSEMBL_gcm37	exon	58971523	58971789	10.7980828289677	-	.	gene_id "ENSMUSG00000061462.19"; transcript_id "ENSMUSG00000061462.19_tx_135"; exon_id "chr11_58971523_58971789_-"; exonnum "19"; txlen "14589";
chr11	ENSEMBL_gcm37	exon	58971523	58971789	10.6139484146892	-	.	gene_id "ENSMUSG00000061462.19"; transcript_id "ENSMUSG00000061462.19_tx_136"; exon_id "chr11_58971523_58971789_-"; exonnum "23"; txlen "15693";
chr11	ENSEMBL_gcm37	exon	58971523	58971789	10.0206039954709	-	.	gene_id "ENSMUSG00000061462.19"; transcript_id "ENSMUSG00000061462.19_tx_137"; exon_id "chr11_58971523_58971789_-"; exonnum "24"; txlen "14913";
chr11	ENSEMBL_gcm37	exon	58971523	58971789	9.93019592285435	-	.	gene_id "ENSMUSG00000061462.19"; transcript_id "ENSMUSG00000061462.19_tx_138"; exon_id "chr11_58971523_58971789_-"; exonnum "19"; txlen "14853";
chr11	ENSEMBL_gcm37	exon	58971523	58971789	9.93019592285435	-	.	gene_id "ENSMUSG00000061462.19"; transcript_id "ENSMUSG00000061462.19_tx_139"; exon_id "chr11_58971523_58971789_-"; exonnum "20"; txlen "15129";
chr11	ENSEMBL_gcm37	exon	58971523	58971789	43.1440257911055	-	.	gene_id "ENSMUSG00000061462.19"; transcript_id "ENSMUSG00000061462.19_tx_14"; exon_id "chr11_58971523_58971789_-"; exonnum "24"; txlen "15969";
chr11	ENSEMBL_gcm37	exon	58971523	58971789	9.93019592285435	-	.	gene_id "ENSMUSG00000061462.19"; transcript_id "ENSMUSG00000061462.19_tx_140"; exon_id "chr11_58971523_58971789_-"; exonnum "19"; txlen "14589";
chr11	ENSEMBL_gcm37	exon	58971523	58971789	9.93019592285435	-	.	gene_id "ENSMUSG00000061462.19"; transcript_id "ENSMUSG00000061462.19_tx_141"; exon_id "chr11_58971523_58971789_-"; exonnum "20"; txlen "14865";
chr11	ENSEMBL_gcm37	exon	58971523	58971789	9.82080890646021	-	.	gene_id "ENSMUSG00000061462.19"; transcript_id "ENSMUSG00000061462.19_tx_142"; exon_id "chr11_58971523_58971789_-"; exonnum "24"; txlen "15969";
chr11	ENSEMBL_gcm37	exon	58971523	58971789	9.67198664810285	-	.	gene_id "ENSMUSG00000061462.19"; transcript_id "ENSMUSG00000061462.19_tx_143"; exon_id "chr11_58971523_58971789_-"; exonnum "25"; txlen "16785";
chr11	ENSEMBL_gcm37	exon	58971523	58971789	9.66611872422448	-	.	gene_id "ENSMUSG00000061462.19"; transcript_id "ENSMUSG00000061462.19_tx_144"; exon_id "chr11_58971523_58971789_-"; exonnum "21"; txlen "13557";
chr11	ENSEMBL_gcm37	exon	58971523	58971789	9.66611872422448	-	.	gene_id "ENSMUSG00000061462.19"; transcript_id "ENSMUSG00000061462.19_tx_145"; exon_id "chr11_58971523_58971789_-"; exonnum "22"; txlen "13569";
chr11	ENSEMBL_gcm37	exon	58971523	58971789	9.66611872422448	-	.	gene_id "ENSMUSG00000061462.19"; transcript_id "ENSMUSG00000061462.19_tx_146"; exon_id "chr11_58971523_58971789_-"; exonnum "22"; txlen "14097";
chr11	ENSEMBL_gcm37	exon	58971523	58971789	9.60021845709047	-	.	gene_id "ENSMUSG00000061462.19"; transcript_id "ENSMUSG00000061462.19_tx_147"; exon_id "chr11_58971523_58971789_-"; exonnum "25"; txlen "16521";
chr11	ENSEMBL_gcm37	exon	58971523	58971789	9.47422359130117	-	.	gene_id "ENSMUSG00000061462.19"; transcript_id "ENSMUSG00000061462.19_tx_148"; exon_id "chr11_58971523_58971789_-"; exonnum "22"; txlen "14097";
chr11	ENSEMBL_gcm37	exon	58971523	58971789	9.29254280736412	-	.	gene_id "ENSMUSG00000061462.19"; transcript_id "ENSMUSG00000061462.19_tx_149"; exon_id "chr11_58971523_58971789_-"; exonnum "24"; txlen "13593";
chr11	ENSEMBL_gcm37	exon	58971523	58971789	43.0760908427402	-	.	gene_id "ENSMUSG00000061462.19"; transcript_id "ENSMUSG00000061462.19_tx_15"; exon_id "chr11_58971523_58971789_-"; exonnum "24"; txlen "15705";
chr11	ENSEMBL_gcm37	exon	58971523	58971789	9.27668986530398	-	.	gene_id "ENSMUSG00000061462.19"; transcript_id "ENSMUSG00000061462.19_tx_150"; exon_id "chr11_58971523_58971789_-"; exonnum "23"; txlen "13317";
chr11	ENSEMBL_gcm37	exon	58971523	58971789	9.20475181423165	-	.	gene_id "ENSMUSG00000061462.19"; transcript_id "ENSMUSG00000061462.19_tx_151"; exon_id "chr11_58971523_58971789_-"; exonnum "22"; txlen "14361";
chr11	ENSEMBL_gcm37	exon	58971523	58971789	9.15195306690972	-	.	gene_id "ENSMUSG00000061462.19"; transcript_id "ENSMUSG00000061462.19_tx_152"; exon_id "chr11_58971523_58971789_-"; exonnum "20"; txlen "13281";
chr11	ENSEMBL_gcm37	exon	58971523	58971789	8.94672914406454	-	.	gene_id "ENSMUSG00000061462.19"; transcript_id "ENSMUSG00000061462.19_tx_153"; exon_id "chr11_58971523_58971789_-"; exonnum "23"; txlen "15957";
chr11	ENSEMBL_gcm37	exon	58971523	58971789	8.9214588620783	-	.	gene_id "ENSMUSG00000061462.19"; transcript_id "ENSMUSG00000061462.19_tx_154"; exon_id "chr11_58971523_58971789_-"; exonnum "19"; txlen "13005";
chr11	ENSEMBL_gcm37	exon	58971523	58971789	8.9214588620783	-	.	gene_id "ENSMUSG00000061462.19"; transcript_id "ENSMUSG00000061462.19_tx_155"; exon_id "chr11_58971523_58971789_-"; exonnum "20"; txlen "13017";
chr11	ENSEMBL_gcm37	exon	58971523	58971789	8.9214588620783	-	.	gene_id "ENSMUSG00000061462.19"; transcript_id "ENSMUSG00000061462.19_tx_156"; exon_id "chr11_58971523_58971789_-"; exonnum "20"; txlen "13809";
chr11	ENSEMBL_gcm37	exon	58971523	58971789	8.86929843700072	-	.	gene_id "ENSMUSG00000061462.19"; transcript_id "ENSMUSG00000061462.19_tx_157"; exon_id "chr11_58971523_58971789_-"; exonnum "22"; txlen "15681";
chr11	ENSEMBL_gcm37	exon	58971523	58971789	8.86599710563554	-	.	gene_id "ENSMUSG00000061462.19"; transcript_id "ENSMUSG00000061462.19_tx_158"; exon_id "chr11_58971523_58971789_-"; exonnum "23"; txlen "15693";
chr11	ENSEMBL_gcm37	exon	58971523	58971789	8.8633245855399	-	.	gene_id "ENSMUSG00000061462.19"; transcript_id "ENSMUSG00000061462.19_tx_159"; exon_id "chr11_58971523_58971789_-"; exonnum "22"; txlen "15417";
chr11	ENSEMBL_gcm37	exon	58971523	58971789	43.068446194442	-	.	gene_id "ENSMUSG00000061462.19"; transcript_id "ENSMUSG00000061462.19_tx_16"; exon_id "chr11_58971523_58971789_-"; exonnum "24"; txlen "14913";
chr11	ENSEMBL_gcm37	exon	58971523	58971789	8.84052035732348	-	.	gene_id "ENSMUSG00000061462.19"; transcript_id "ENSMUSG00000061462.19_tx_160"; exon_id "chr11_58971523_58971789_-"; exonnum "24"; txlen "14649";
chr11	ENSEMBL_gcm37	exon	58971523	58971789	8.81647666778868	-	.	gene_id "ENSMUSG00000061462.19"; transcript_id "ENSMUSG00000061462.19_tx_161"; exon_id "chr11_58971523_58971789_-"; exonnum "24"; txlen "14913";
chr11	ENSEMBL_gcm37	exon	58971523	58971789	8.75945630944283	-	.	gene_id "ENSMUSG00000061462.19"; transcript_id "ENSMUSG00000061462.19_tx_162"; exon_id "chr11_58971523_58971789_-"; exonnum "23"; txlen "14637";
chr11	ENSEMBL_gcm37	exon	58971523	58971789	8.75945630944283	-	.	gene_id "ENSMUSG00000061462.19"; transcript_id "ENSMUSG00000061462.19_tx_163"; exon_id "chr11_58971523_58971789_-"; exonnum "23"; txlen "14649";
chr11	ENSEMBL_gcm37	exon	58971523	58971789	8.72577245673875	-	.	gene_id "ENSMUSG00000061462.19"; transcript_id "ENSMUSG00000061462.19_tx_164"; exon_id "chr11_58971523_58971789_-"; exonnum "24"; txlen "14661";
chr11	ENSEMBL_gcm37	exon	58971523	58971789	8.51267318164615	-	.	gene_id "ENSMUSG00000061462.19"; transcript_id "ENSMUSG00000061462.19_tx_165"; exon_id "chr11_58971523_58971789_-"; exonnum "23"; txlen "14637";
chr11	ENSEMBL_gcm37	exon	58971523	58971789	8.47881156177906	-	.	gene_id "ENSMUSG00000061462.19"; transcript_id "ENSMUSG00000061462.19_tx_166"; exon_id "chr11_58971523_58971789_-"; exonnum "20"; txlen "14865";
chr11	ENSEMBL_gcm37	exon	58971523	58971789	8.37372414546047	-	.	gene_id "ENSMUSG00000061462.19"; transcript_id "ENSMUSG00000061462.19_tx_167"; exon_id "chr11_58971523_58971789_-"; exonnum "21"; txlen "14877";
chr11	ENSEMBL_gcm37	exon	58971523	58971789	8.37372414546047	-	.	gene_id "ENSMUSG00000061462.19"; transcript_id "ENSMUSG00000061462.19_tx_168"; exon_id "chr11_58971523_58971789_-"; exonnum "22"; txlen "15153";
chr11	ENSEMBL_gcm37	exon	58971523	58971789	7.9309351531046	-	.	gene_id "ENSMUSG00000061462.19"; transcript_id "ENSMUSG00000061462.19_tx_169"; exon_id "chr11_58971523_58971789_-"; exonnum "23"; txlen "14901";
chr11	ENSEMBL_gcm37	exon	58971523	58971789	41.2816745572828	-	.	gene_id "ENSMUSG00000061462.19"; transcript_id "ENSMUSG00000061462.19_tx_17"; exon_id "chr11_58971523_58971789_-"; exonnum "24"; txlen "14121";
chr11	ENSEMBL_gcm37	exon	58971523	58971789	7.74262021245925	-	.	gene_id "ENSMUSG00000061462.19"; transcript_id "ENSMUSG00000061462.19_tx_170"; exon_id "chr11_58971523_58971789_-"; exonnum "22"; txlen "14625";
chr11	ENSEMBL_gcm37	exon	58971523	58971789	7.74215231584623	-	.	gene_id "ENSMUSG00000061462.19"; transcript_id "ENSMUSG00000061462.19_tx_171"; exon_id "chr11_58971523_58971789_-"; exonnum "23"; txlen "14373";
chr11	ENSEMBL_gcm37	exon	58971523	58971789	7.43794781756871	-	.	gene_id "ENSMUSG00000061462.19"; transcript_id "ENSMUSG00000061462.19_tx_172"; exon_id "chr11_58971523_58971789_-"; exonnum "12"; txlen "11337";
chr11	ENSEMBL_gcm37	exon	58971523	58971789	7.16680338165012	-	.	gene_id "ENSMUSG00000061462.19"; transcript_id "ENSMUSG00000061462.19_tx_173"; exon_id "chr11_58971523_58971789_-"; exonnum "24"; txlen "14121";
chr11	ENSEMBL_gcm37	exon	58971523	58971789	7.12418256572741	-	.	gene_id "ENSMUSG00000061462.19"; transcript_id "ENSMUSG00000061462.19_tx_174"; exon_id "chr11_58971523_58971789_-"; exonnum "25"; txlen "17315";
chr11	ENSEMBL_gcm37	exon	58971523	58971789	7.11345656990382	-	.	gene_id "ENSMUSG00000061462.19"; transcript_id "ENSMUSG00000061462.19_tx_175"; exon_id "chr11_58971523_58971789_-"; exonnum "12"; txlen "10281";
chr11	ENSEMBL_gcm37	exon	58971523	58971789	7.07140742169192	-	.	gene_id "ENSMUSG00000061462.19"; transcript_id "ENSMUSG00000061462.19_tx_176"; exon_id "chr11_58971523_58971789_-"; exonnum "25"; txlen "13602";
chr11	ENSEMBL_gcm37	exon	58971523	58971789	7.06043089913221	-	.	gene_id "ENSMUSG00000061462.19"; transcript_id "ENSMUSG00000061462.19_tx_177"; exon_id "chr11_58971523_58971789_-"; exonnum "22"; txlen "13569";
chr11	ENSEMBL_gcm37	exon	58971523	58971789	7.06043089913221	-	.	gene_id "ENSMUSG00000061462.19"; transcript_id "ENSMUSG00000061462.19_tx_178"; exon_id "chr11_58971523_58971789_-"; exonnum "23"; txlen "13845";
chr11	ENSEMBL_gcm37	exon	58971523	58971789	7.0185002008063	-	.	gene_id "ENSMUSG00000061462.19"; transcript_id "ENSMUSG00000061462.19_tx_179"; exon_id "chr11_58971523_58971789_-"; exonnum "24"; txlen "13326";
chr11	ENSEMBL_gcm37	exon	58971523	58971789	39.4172708677895	-	.	gene_id "ENSMUSG00000061462.19"; transcript_id "ENSMUSG00000061462.19_tx_18"; exon_id "chr11_58971523_58971789_-"; exonnum "24"; txlen "14121";
chr11	ENSEMBL_gcm37	exon	58971523	58971789	6.92244559904851	-	.	gene_id "ENSMUSG00000061462.19"; transcript_id "ENSMUSG00000061462.19_tx_180"; exon_id "chr11_58971523_58971789_-"; exonnum "17"; txlen "14301";
chr11	ENSEMBL_gcm37	exon	58971523	58971789	6.92244559904851	-	.	gene_id "ENSMUSG00000061462.19"; transcript_id "ENSMUSG00000061462.19_tx_181"; exon_id "chr11_58971523_58971789_-"; exonnum "17"; txlen "14037";
chr11	ENSEMBL_gcm37	exon	58971523	58971789	6.82149117332639	-	.	gene_id "ENSMUSG00000061462.19"; transcript_id "ENSMUSG00000061462.19_tx_182"; exon_id "chr11_58971523_58971789_-"; exonnum "23"; txlen "15177";
chr11	ENSEMBL_gcm37	exon	58971523	58971789	6.81077156680849	-	.	gene_id "ENSMUSG00000061462.19"; transcript_id "ENSMUSG00000061462.19_tx_183"; exon_id "chr11_58971523_58971789_-"; exonnum "19"; txlen "14589";
chr11	ENSEMBL_gcm37	exon	58971523	58971789	6.81077156680849	-	.	gene_id "ENSMUSG00000061462.19"; transcript_id "ENSMUSG00000061462.19_tx_184"; exon_id "chr11_58971523_58971789_-"; exonnum "20"; txlen "14865";
chr11	ENSEMBL_gcm37	exon	58971523	58971789	6.75991422486407	-	.	gene_id "ENSMUSG00000061462.19"; transcript_id "ENSMUSG00000061462.19_tx_185"; exon_id "chr11_58971523_58971789_-"; exonnum "25"; txlen "15465";
chr11	ENSEMBL_gcm37	exon	58971523	58971789	6.70082341066072	-	.	gene_id "ENSMUSG00000061462.19"; transcript_id "ENSMUSG00000061462.19_tx_186"; exon_id "chr11_58971523_58971789_-"; exonnum "19"; txlen "13005";
chr11	ENSEMBL_gcm37	exon	58971523	58971789	6.70082341066072	-	.	gene_id "ENSMUSG00000061462.19"; transcript_id "ENSMUSG00000061462.19_tx_187"; exon_id "chr11_58971523_58971789_-"; exonnum "18"; txlen "12729";
chr11	ENSEMBL_gcm37	exon	58971523	58971789	6.70082341066072	-	.	gene_id "ENSMUSG00000061462.19"; transcript_id "ENSMUSG00000061462.19_tx_188"; exon_id "chr11_58971523_58971789_-"; exonnum "20"; txlen "13545";
chr11	ENSEMBL_gcm37	exon	58971523	58971789	6.68479712970022	-	.	gene_id "ENSMUSG00000061462.19"; transcript_id "ENSMUSG00000061462.19_tx_189"; exon_id "chr11_58971523_58971789_-"; exonnum "22"; txlen "14625";
chr11	ENSEMBL_gcm37	exon	58971523	58971789	38.5701153209247	-	.	gene_id "ENSMUSG00000061462.19"; transcript_id "ENSMUSG00000061462.19_tx_19"; exon_id "chr11_58971523_58971789_-"; exonnum "25"; txlen "15189";
chr11	ENSEMBL_gcm37	exon	58971523	58971789	6.59187088301898	-	.	gene_id "ENSMUSG00000061462.19"; transcript_id "ENSMUSG00000061462.19_tx_190"; exon_id "chr11_58971523_58971789_-"; exonnum "24"; txlen "13326";
chr11	ENSEMBL_gcm37	exon	58971523	58971789	6.57986611679583	-	.	gene_id "ENSMUSG00000061462.19"; transcript_id "ENSMUSG00000061462.19_tx_191"; exon_id "chr11_58971523_58971789_-"; exonnum "24"; txlen "20898";
chr11	ENSEMBL_gcm37	exon	58971523	58971789	6.57986611679583	-	.	gene_id "ENSMUSG00000061462.19"; transcript_id "ENSMUSG00000061462.19_tx_192"; exon_id "chr11_58971523_58971789_-"; exonnum "25"; txlen "21174";
chr11	ENSEMBL_gcm37	exon	58971523	58971789	6.57601794095884	-	.	gene_id "ENSMUSG00000061462.19"; transcript_id "ENSMUSG00000061462.19_tx_193"; exon_id "chr11_58971523_58971789_-"; exonnum "23"; txlen "13050";
chr11	ENSEMBL_gcm37	exon	58971523	58971789	6.57601794095884	-	.	gene_id "ENSMUSG00000061462.19"; transcript_id "ENSMUSG00000061462.19_tx_194"; exon_id "chr11_58971523_58971789_-"; exonnum "12"; txlen "10014";
chr11	ENSEMBL_gcm37	exon	58971523	58971789	6.43422320553134	-	.	gene_id "ENSMUSG00000061462.19"; transcript_id "ENSMUSG00000061462.19_tx_195"; exon_id "chr11_58971523_58971789_-"; exonnum "24"; txlen "15717";
chr11	ENSEMBL_gcm37	exon	58971523	58971789	6.07471749126026	-	.	gene_id "ENSMUSG00000061462.19"; transcript_id "ENSMUSG00000061462.19_tx_196"; exon_id "chr11_58971523_58971789_-"; exonnum "22"; txlen "13305";
chr11	ENSEMBL_gcm37	exon	58971523	58971789	5.99623034463125	-	.	gene_id "ENSMUSG00000061462.19"; transcript_id "ENSMUSG00000061462.19_tx_197"; exon_id "chr11_58971523_58971789_-"; exonnum "22"; txlen "15417";
chr11	ENSEMBL_gcm37	exon	58971523	58971789	5.94716461106702	-	.	gene_id "ENSMUSG00000061462.19"; transcript_id "ENSMUSG00000061462.19_tx_198"; exon_id "chr11_58971523_58971789_-"; exonnum "23"; txlen "13898";
chr11	ENSEMBL_gcm37	exon	58971523	58971789	5.93114499957384	-	.	gene_id "ENSMUSG00000061462.19"; transcript_id "ENSMUSG00000061462.19_tx_199"; exon_id "chr11_58971523_58971789_-"; exonnum "23"; txlen "13898";
chr11	ENSEMBL_gcm37	exon	58971523	58971789	57.4508557404775	-	.	gene_id "ENSMUSG00000061462.19"; transcript_id "ENSMUSG00000061462.19_tx_2"; exon_id "chr11_58971523_58971789_-"; exonnum "25"; txlen "14925";
chr11	ENSEMBL_gcm37	exon	58971523	58971789	38.5625454830592	-	.	gene_id "ENSMUSG00000061462.19"; transcript_id "ENSMUSG00000061462.19_tx_20"; exon_id "chr11_58971523_58971789_-"; exonnum "23"; txlen "13845";
chr11	ENSEMBL_gcm37	exon	58971523	58971789	5.93114499957384	-	.	gene_id "ENSMUSG00000061462.19"; transcript_id "ENSMUSG00000061462.19_tx_200"; exon_id "chr11_58971523_58971789_-"; exonnum "24"; txlen "14174";
chr11	ENSEMBL_gcm37	exon	58971523	58971789	5.93114499957384	-	.	gene_id "ENSMUSG00000061462.19"; transcript_id "ENSMUSG00000061462.19_tx_201"; exon_id "chr11_58971523_58971789_-"; exonnum "24"; txlen "14174";
chr11	ENSEMBL_gcm37	exon	58971523	58971789	5.93114499957384	-	.	gene_id "ENSMUSG00000061462.19"; transcript_id "ENSMUSG00000061462.19_tx_202"; exon_id "chr11_58971523_58971789_-"; exonnum "25"; txlen "14450";
chr11	ENSEMBL_gcm37	exon	58971523	58971789	5.83057466187092	-	.	gene_id "ENSMUSG00000061462.19"; transcript_id "ENSMUSG00000061462.19_tx_203"; exon_id "chr11_58971523_58971789_-"; exonnum "18"; txlen "12729";
chr11	ENSEMBL_gcm37	exon	58971523	58971789	5.81192401277366	-	.	gene_id "ENSMUSG00000061462.19"; transcript_id "ENSMUSG00000061462.19_tx_204"; exon_id "chr11_58971523_58971789_-"; exonnum "24"; txlen "15177";
chr11	ENSEMBL_gcm37	exon	58971523	58971789	5.80077863811113	-	.	gene_id "ENSMUSG00000061462.19"; transcript_id "ENSMUSG00000061462.19_tx_205"; exon_id "chr11_58971523_58971789_-"; exonnum "24"; txlen "14174";
chr11	ENSEMBL_gcm37	exon	58971523	58971789	5.78824025320155	-	.	gene_id "ENSMUSG00000061462.19"; transcript_id "ENSMUSG00000061462.19_tx_206"; exon_id "chr11_58971523_58971789_-"; exonnum "20"; txlen "15129";
chr11	ENSEMBL_gcm37	exon	58971523	58971789	5.77534145044601	-	.	gene_id "ENSMUSG00000061462.19"; transcript_id "ENSMUSG00000061462.19_tx_207"; exon_id "chr11_58971523_58971789_-"; exonnum "23"; txlen "14637";
chr11	ENSEMBL_gcm37	exon	58971523	58971789	5.77534145044601	-	.	gene_id "ENSMUSG00000061462.19"; transcript_id "ENSMUSG00000061462.19_tx_208"; exon_id "chr11_58971523_58971789_-"; exonnum "23"; txlen "14373";
chr11	ENSEMBL_gcm37	exon	58971523	58971789	5.58418727893085	-	.	gene_id "ENSMUSG00000061462.19"; transcript_id "ENSMUSG00000061462.19_tx_209"; exon_id "chr11_58971523_58971789_-"; exonnum "21"; txlen "15141";
chr11	ENSEMBL_gcm37	exon	58971523	58971789	38.4947109780652	-	.	gene_id "ENSMUSG00000061462.19"; transcript_id "ENSMUSG00000061462.19_tx_21"; exon_id "chr11_58971523_58971789_-"; exonnum "24"; txlen "14385";
chr11	ENSEMBL_gcm37	exon	58971523	58971789	5.54836239321681	-	.	gene_id "ENSMUSG00000061462.19"; transcript_id "ENSMUSG00000061462.19_tx_210"; exon_id "chr11_58971523_58971789_-"; exonnum "20"; txlen "12489";
chr11	ENSEMBL_gcm37	exon	58971523	58971789	5.50127627905569	-	.	gene_id "ENSMUSG00000061462.19"; transcript_id "ENSMUSG00000061462.19_tx_211"; exon_id "chr11_58971523_58971789_-"; exonnum "21"; txlen "13557";
chr11	ENSEMBL_gcm37	exon	58971523	58971789	5.35419610720809	-	.	gene_id "ENSMUSG00000061462.19"; transcript_id "ENSMUSG00000061462.19_tx_212"; exon_id "chr11_58971523_58971789_-"; exonnum "22"; txlen "13041";
chr11	ENSEMBL_gcm37	exon	58971523	58971789	5.24130775178824	-	.	gene_id "ENSMUSG00000061462.19"; transcript_id "ENSMUSG00000061462.19_tx_213"; exon_id "chr11_58971523_58971789_-"; exonnum "23"; txlen "15429";
chr11	ENSEMBL_gcm37	exon	58971523	58971789	5.22202855920982	-	.	gene_id "ENSMUSG00000061462.19"; transcript_id "ENSMUSG00000061462.19_tx_214"; exon_id "chr11_58971523_58971789_-"; exonnum "16"; txlen "18162";
chr11	ENSEMBL_gcm37	exon	58971523	58971789	5.22202855920982	-	.	gene_id "ENSMUSG00000061462.19"; transcript_id "ENSMUSG00000061462.19_tx_215"; exon_id "chr11_58971523_58971789_-"; exonnum "18"; txlen "18714";
chr11	ENSEMBL_gcm37	exon	58971523	58971789	5.22202855920982	-	.	gene_id "ENSMUSG00000061462.19"; transcript_id "ENSMUSG00000061462.19_tx_216"; exon_id "chr11_58971523_58971789_-"; exonnum "18"; txlen "18714";
chr11	ENSEMBL_gcm37	exon	58971523	58971789	5.22202855920982	-	.	gene_id "ENSMUSG00000061462.19"; transcript_id "ENSMUSG00000061462.19_tx_217"; exon_id "chr11_58971523_58971789_-"; exonnum "16"; txlen "18690";
chr11	ENSEMBL_gcm37	exon	58971523	58971789	5.22202855920982	-	.	gene_id "ENSMUSG00000061462.19"; transcript_id "ENSMUSG00000061462.19_tx_218"; exon_id "chr11_58971523_58971789_-"; exonnum "18"; txlen "19242";
chr11	ENSEMBL_gcm37	exon	58971523	58971789	5.22202855920982	-	.	gene_id "ENSMUSG00000061462.19"; transcript_id "ENSMUSG00000061462.19_tx_219"; exon_id "chr11_58971523_58971789_-"; exonnum "18"; txlen "19242";
chr11	ENSEMBL_gcm37	exon	58971523	58971789	38.44841703785	-	.	gene_id "ENSMUSG00000061462.19"; transcript_id "ENSMUSG00000061462.19_tx_22"; exon_id "chr11_58971523_58971789_-"; exonnum "25"; txlen "14925";
chr11	ENSEMBL_gcm37	exon	58971523	58971789	5.22202855920982	-	.	gene_id "ENSMUSG00000061462.19"; transcript_id "ENSMUSG00000061462.19_tx_220"; exon_id "chr11_58971523_58971789_-"; exonnum "20"; txlen "19266";
chr11	ENSEMBL_gcm37	exon	58971523	58971789	5.22202855920982	-	.	gene_id "ENSMUSG00000061462.19"; transcript_id "ENSMUSG00000061462.19_tx_221"; exon_id "chr11_58971523_58971789_-"; exonnum "20"; txlen "19266";
chr11	ENSEMBL_gcm37	exon	58971523	58971789	5.22202855920982	-	.	gene_id "ENSMUSG00000061462.19"; transcript_id "ENSMUSG00000061462.19_tx_222"; exon_id "chr11_58971523_58971789_-"; exonnum "20"; txlen "19794";
chr11	ENSEMBL_gcm37	exon	58971523	58971789	5.22202855920982	-	.	gene_id "ENSMUSG00000061462.19"; transcript_id "ENSMUSG00000061462.19_tx_223"; exon_id "chr11_58971523_58971789_-"; exonnum "22"; txlen "19818";
chr11	ENSEMBL_gcm37	exon	58971523	58971789	5.22202855920982	-	.	gene_id "ENSMUSG00000061462.19"; transcript_id "ENSMUSG00000061462.19_tx_224"; exon_id "chr11_58971523_58971789_-"; exonnum "22"; txlen "19818";
chr11	ENSEMBL_gcm37	exon	58971523	58971789	5.22202855920982	-	.	gene_id "ENSMUSG00000061462.19"; transcript_id "ENSMUSG00000061462.19_tx_225"; exon_id "chr11_58971523_58971789_-"; exonnum "23"; txlen "20094";
chr11	ENSEMBL_gcm37	exon	58971523	58971789	5.22202855920982	-	.	gene_id "ENSMUSG00000061462.19"; transcript_id "ENSMUSG00000061462.19_tx_226"; exon_id "chr11_58971523_58971789_-"; exonnum "23"; txlen "20094";
chr11	ENSEMBL_gcm37	exon	58971523	58971789	5.22202855920982	-	.	gene_id "ENSMUSG00000061462.19"; transcript_id "ENSMUSG00000061462.19_tx_227"; exon_id "chr11_58971523_58971789_-"; exonnum "20"; txlen "19794";
chr11	ENSEMBL_gcm37	exon	58971523	58971789	5.22202855920982	-	.	gene_id "ENSMUSG00000061462.19"; transcript_id "ENSMUSG00000061462.19_tx_228"; exon_id "chr11_58971523_58971789_-"; exonnum "22"; txlen "20346";
chr11	ENSEMBL_gcm37	exon	58971523	58971789	5.22202855920982	-	.	gene_id "ENSMUSG00000061462.19"; transcript_id "ENSMUSG00000061462.19_tx_229"; exon_id "chr11_58971523_58971789_-"; exonnum "22"; txlen "20346";
chr11	ENSEMBL_gcm37	exon	58971523	58971789	38.1559088736715	-	.	gene_id "ENSMUSG00000061462.19"; transcript_id "ENSMUSG00000061462.19_tx_23"; exon_id "chr11_58971523_58971789_-"; exonnum "25"; txlen "15201";
chr11	ENSEMBL_gcm37	exon	58971523	58971789	5.22202855920982	-	.	gene_id "ENSMUSG00000061462.19"; transcript_id "ENSMUSG00000061462.19_tx_230"; exon_id "chr11_58971523_58971789_-"; exonnum "24"; txlen "20370";
chr11	ENSEMBL_gcm37	exon	58971523	58971789	5.22202855920982	-	.	gene_id "ENSMUSG00000061462.19"; transcript_id "ENSMUSG00000061462.19_tx_231"; exon_id "chr11_58971523_58971789_-"; exonnum "23"; txlen "20622";
chr11	ENSEMBL_gcm37	exon	58971523	58971789	5.22202855920982	-	.	gene_id "ENSMUSG00000061462.19"; transcript_id "ENSMUSG00000061462.19_tx_232"; exon_id "chr11_58971523_58971789_-"; exonnum "23"; txlen "20622";
chr11	ENSEMBL_gcm37	exon	58971523	58971789	5.22202855920982	-	.	gene_id "ENSMUSG00000061462.19"; transcript_id "ENSMUSG00000061462.19_tx_233"; exon_id "chr11_58971523_58971789_-"; exonnum "25"; txlen "20646";
chr11	ENSEMBL_gcm37	exon	58971523	58971789	5.22202855920982	-	.	gene_id "ENSMUSG00000061462.19"; transcript_id "ENSMUSG00000061462.19_tx_234"; exon_id "chr11_58971523_58971789_-"; exonnum "18"; txlen "22275";
chr11	ENSEMBL_gcm37	exon	58971523	58971789	5.22202855920982	-	.	gene_id "ENSMUSG00000061462.19"; transcript_id "ENSMUSG00000061462.19_tx_235"; exon_id "chr11_58971523_58971789_-"; exonnum "18"; txlen "22275";
chr11	ENSEMBL_gcm37	exon	58971523	58971789	5.22202855920982	-	.	gene_id "ENSMUSG00000061462.19"; transcript_id "ENSMUSG00000061462.19_tx_236"; exon_id "chr11_58971523_58971789_-"; exonnum "18"; txlen "22803";
chr11	ENSEMBL_gcm37	exon	58971523	58971789	5.22202855920982	-	.	gene_id "ENSMUSG00000061462.19"; transcript_id "ENSMUSG00000061462.19_tx_237"; exon_id "chr11_58971523_58971789_-"; exonnum "20"; txlen "22827";
chr11	ENSEMBL_gcm37	exon	58971523	58971789	5.22202855920982	-	.	gene_id "ENSMUSG00000061462.19"; transcript_id "ENSMUSG00000061462.19_tx_238"; exon_id "chr11_58971523_58971789_-"; exonnum "22"; txlen "23379";
chr11	ENSEMBL_gcm37	exon	58971523	58971789	5.22202855920982	-	.	gene_id "ENSMUSG00000061462.19"; transcript_id "ENSMUSG00000061462.19_tx_239"; exon_id "chr11_58971523_58971789_-"; exonnum "18"; txlen "22803";
chr11	ENSEMBL_gcm37	exon	58971523	58971789	35.9570734870337	-	.	gene_id "ENSMUSG00000061462.19"; transcript_id "ENSMUSG00000061462.19_tx_24"; exon_id "chr11_58971523_58971789_-"; exonnum "22"; txlen "13569";
chr11	ENSEMBL_gcm37	exon	58971523	58971789	5.22202855920982	-	.	gene_id "ENSMUSG00000061462.19"; transcript_id "ENSMUSG00000061462.19_tx_240"; exon_id "chr11_58971523_58971789_-"; exonnum "20"; txlen "23355";
chr11	ENSEMBL_gcm37	exon	58971523	58971789	5.22202855920982	-	.	gene_id "ENSMUSG00000061462.19"; transcript_id "ENSMUSG00000061462.19_tx_241"; exon_id "chr11_58971523_58971789_-"; exonnum "22"; txlen "23379";
chr11	ENSEMBL_gcm37	exon	58971523	58971789	5.22202855920982	-	.	gene_id "ENSMUSG00000061462.19"; transcript_id "ENSMUSG00000061462.19_tx_242"; exon_id "chr11_58971523_58971789_-"; exonnum "22"; txlen "23907";
chr11	ENSEMBL_gcm37	exon	58971523	58971789	5.22202855920982	-	.	gene_id "ENSMUSG00000061462.19"; transcript_id "ENSMUSG00000061462.19_tx_243"; exon_id "chr11_58971523_58971789_-"; exonnum "24"; txlen "23931";
chr11	ENSEMBL_gcm37	exon	58971523	58971789	5.22202855920982	-	.	gene_id "ENSMUSG00000061462.19"; transcript_id "ENSMUSG00000061462.19_tx_244"; exon_id "chr11_58971523_58971789_-"; exonnum "23"; txlen "23655";
chr11	ENSEMBL_gcm37	exon	58971523	58971789	5.22202855920982	-	.	gene_id "ENSMUSG00000061462.19"; transcript_id "ENSMUSG00000061462.19_tx_245"; exon_id "chr11_58971523_58971789_-"; exonnum "25"; txlen "24207";
chr11	ENSEMBL_gcm37	exon	58971523	58971789	5.22202855920982	-	.	gene_id "ENSMUSG00000061462.19"; transcript_id "ENSMUSG00000061462.19_tx_246"; exon_id "chr11_58971523_58971789_-"; exonnum "22"; txlen "23907";
chr11	ENSEMBL_gcm37	exon	58971523	58971789	5.22202855920982	-	.	gene_id "ENSMUSG00000061462.19"; transcript_id "ENSMUSG00000061462.19_tx_247"; exon_id "chr11_58971523_58971789_-"; exonnum "24"; txlen "24459";
chr11	ENSEMBL_gcm37	exon	58971523	58971789	5.22202855920982	-	.	gene_id "ENSMUSG00000061462.19"; transcript_id "ENSMUSG00000061462.19_tx_248"; exon_id "chr11_58971523_58971789_-"; exonnum "23"; txlen "24183";
chr11	ENSEMBL_gcm37	exon	58971523	58971789	5.22202855920982	-	.	gene_id "ENSMUSG00000061462.19"; transcript_id "ENSMUSG00000061462.19_tx_249"; exon_id "chr11_58971523_58971789_-"; exonnum "25"; txlen "24735";
chr11	ENSEMBL_gcm37	exon	58971523	58971789	35.1428178072496	-	.	gene_id "ENSMUSG00000061462.19"; transcript_id "ENSMUSG00000061462.19_tx_25"; exon_id "chr11_58971523_58971789_-"; exonnum "23"; txlen "14637";
chr11	ENSEMBL_gcm37	exon	58971523	58971789	4.92539223456165	-	.	gene_id "ENSMUSG00000061462.19"; transcript_id "ENSMUSG00000061462.19_tx_250"; exon_id "chr11_58971523_58971789_-"; exonnum "14"; txlen "17610";
chr11	ENSEMBL_gcm37	exon	58971523	58971789	4.92539223456165	-	.	gene_id "ENSMUSG00000061462.19"; transcript_id "ENSMUSG00000061462.19_tx_251"; exon_id "chr11_58971523_58971789_-"; exonnum "14"; txlen "18138";
chr11	ENSEMBL_gcm37	exon	58971523	58971789	4.92539223456165	-	.	gene_id "ENSMUSG00000061462.19"; transcript_id "ENSMUSG00000061462.19_tx_252"; exon_id "chr11_58971523_58971789_-"; exonnum "18"; txlen "18714";
chr11	ENSEMBL_gcm37	exon	58971523	58971789	4.92539223456165	-	.	gene_id "ENSMUSG00000061462.19"; transcript_id "ENSMUSG00000061462.19_tx_253"; exon_id "chr11_58971523_58971789_-"; exonnum "20"; txlen "19266";
chr11	ENSEMBL_gcm37	exon	58971523	58971789	4.92539223456165	-	.	gene_id "ENSMUSG00000061462.19"; transcript_id "ENSMUSG00000061462.19_tx_254"; exon_id "chr11_58971523_58971789_-"; exonnum "20"; txlen "19794";
chr11	ENSEMBL_gcm37	exon	58971523	58971789	4.92539223456165	-	.	gene_id "ENSMUSG00000061462.19"; transcript_id "ENSMUSG00000061462.19_tx_255"; exon_id "chr11_58971523_58971789_-"; exonnum "22"; txlen "19818";
chr11	ENSEMBL_gcm37	exon	58971523	58971789	4.92539223456165	-	.	gene_id "ENSMUSG00000061462.19"; transcript_id "ENSMUSG00000061462.19_tx_256"; exon_id "chr11_58971523_58971789_-"; exonnum "23"; txlen "20094";
chr11	ENSEMBL_gcm37	exon	58971523	58971789	4.92539223456165	-	.	gene_id "ENSMUSG00000061462.19"; transcript_id "ENSMUSG00000061462.19_tx_257"; exon_id "chr11_58971523_58971789_-"; exonnum "22"; txlen "20346";
chr11	ENSEMBL_gcm37	exon	58971523	58971789	4.92539223456165	-	.	gene_id "ENSMUSG00000061462.19"; transcript_id "ENSMUSG00000061462.19_tx_258"; exon_id "chr11_58971523_58971789_-"; exonnum "23"; txlen "20622";
chr11	ENSEMBL_gcm37	exon	58971523	58971789	4.90230145389814	-	.	gene_id "ENSMUSG00000061462.19"; transcript_id "ENSMUSG00000061462.19_tx_259"; exon_id "chr11_58971523_58971789_-"; exonnum "23"; txlen "13845";
chr11	ENSEMBL_gcm37	exon	58971523	58971789	33.4885947177031	-	.	gene_id "ENSMUSG00000061462.19"; transcript_id "ENSMUSG00000061462.19_tx_26"; exon_id "chr11_58971523_58971789_-"; exonnum "23"; txlen "13845";
chr11	ENSEMBL_gcm37	exon	58971523	58971789	4.90230145389814	-	.	gene_id "ENSMUSG00000061462.19"; transcript_id "ENSMUSG00000061462.19_tx_260"; exon_id "chr11_58971523_58971789_-"; exonnum "22"; txlen "13622";
chr11	ENSEMBL_gcm37	exon	58971523	58971789	4.90230145389814	-	.	gene_id "ENSMUSG00000061462.19"; transcript_id "ENSMUSG00000061462.19_tx_261"; exon_id "chr11_58971523_58971789_-"; exonnum "23"; txlen "13898";
chr11	ENSEMBL_gcm37	exon	58971523	58971789	4.90230145389814	-	.	gene_id "ENSMUSG00000061462.19"; transcript_id "ENSMUSG00000061462.19_tx_262"; exon_id "chr11_58971523_58971789_-"; exonnum "24"; txlen "14174";
chr11	ENSEMBL_gcm37	exon	58971523	58971789	4.77913891683019	-	.	gene_id "ENSMUSG00000061462.19"; transcript_id "ENSMUSG00000061462.19_tx_263"; exon_id "chr11_58971523_58971789_-"; exonnum "23"; txlen "15693";
chr11	ENSEMBL_gcm37	exon	58971523	58971789	4.76397290413696	-	.	gene_id "ENSMUSG00000061462.19"; transcript_id "ENSMUSG00000061462.19_tx_264"; exon_id "chr11_58971523_58971789_-"; exonnum "24"; txlen "21426";
chr11	ENSEMBL_gcm37	exon	58971523	58971789	4.76397290413696	-	.	gene_id "ENSMUSG00000061462.19"; transcript_id "ENSMUSG00000061462.19_tx_265"; exon_id "chr11_58971523_58971789_-"; exonnum "24"; txlen "21690";
chr11	ENSEMBL_gcm37	exon	58971523	58971789	4.76397290413696	-	.	gene_id "ENSMUSG00000061462.19"; transcript_id "ENSMUSG00000061462.19_tx_266"; exon_id "chr11_58971523_58971789_-"; exonnum "25"; txlen "21702";
chr11	ENSEMBL_gcm37	exon	58971523	58971789	4.74703626596913	-	.	gene_id "ENSMUSG00000061462.19"; transcript_id "ENSMUSG00000061462.19_tx_267"; exon_id "chr11_58971523_58971789_-"; exonnum "22"; txlen "15417";
chr11	ENSEMBL_gcm37	exon	58971523	58971789	4.74106241450831	-	.	gene_id "ENSMUSG00000061462.19"; transcript_id "ENSMUSG00000061462.19_tx_268"; exon_id "chr11_58971523_58971789_-"; exonnum "22"; txlen "15153";
chr11	ENSEMBL_gcm37	exon	58971523	58971789	4.62938406324633	-	.	gene_id "ENSMUSG00000061462.19"; transcript_id "ENSMUSG00000061462.19_tx_269"; exon_id "chr11_58971523_58971789_-"; exonnum "23"; txlen "15165";
chr11	ENSEMBL_gcm37	exon	58971523	58971789	32.9383182269186	-	.	gene_id "ENSMUSG00000061462.19"; transcript_id "ENSMUSG00000061462.19_tx_27"; exon_id "chr11_58971523_58971789_-"; exonnum "25"; txlen "15981";
chr11	ENSEMBL_gcm37	exon	58971523	58971789	4.47494033399839	-	.	gene_id "ENSMUSG00000061462.19"; transcript_id "ENSMUSG00000061462.19_tx_270"; exon_id "chr11_58971523_58971789_-"; exonnum "24"; txlen "14649";
chr11	ENSEMBL_gcm37	exon	58971523	58971789	4.47494033399839	-	.	gene_id "ENSMUSG00000061462.19"; transcript_id "ENSMUSG00000061462.19_tx_271"; exon_id "chr11_58971523_58971789_-"; exonnum "24"; txlen "14913";
chr11	ENSEMBL_gcm37	exon	58971523	58971789	4.36583963136569	-	.	gene_id "ENSMUSG00000061462.19"; transcript_id "ENSMUSG00000061462.19_tx_272"; exon_id "chr11_58971523_58971789_-"; exonnum "23"; txlen "15957";
chr11	ENSEMBL_gcm37	exon	58971523	58971789	4.33858021429274	-	.	gene_id "ENSMUSG00000061462.19"; transcript_id "ENSMUSG00000061462.19_tx_273"; exon_id "chr11_58971523_58971789_-"; exonnum "23"; txlen "14913";
chr11	ENSEMBL_gcm37	exon	58971523	58971789	4.33858021429274	-	.	gene_id "ENSMUSG00000061462.19"; transcript_id "ENSMUSG00000061462.19_tx_274"; exon_id "chr11_58971523_58971789_-"; exonnum "24"; txlen "15189";
chr11	ENSEMBL_gcm37	exon	58971523	58971789	4.28770149251184	-	.	gene_id "ENSMUSG00000061462.19"; transcript_id "ENSMUSG00000061462.19_tx_275"; exon_id "chr11_58971523_58971789_-"; exonnum "22"; txlen "15681";
chr11	ENSEMBL_gcm37	exon	58971523	58971789	4.2589777281598	-	.	gene_id "ENSMUSG00000061462.19"; transcript_id "ENSMUSG00000061462.19_tx_276"; exon_id "chr11_58971523_58971789_-"; exonnum "16"; txlen "13497";
chr11	ENSEMBL_gcm37	exon	58971523	58971789	4.22344093816526	-	.	gene_id "ENSMUSG00000061462.19"; transcript_id "ENSMUSG00000061462.19_tx_277"; exon_id "chr11_58971523_58971789_-"; exonnum "16"; txlen "13761";
chr11	ENSEMBL_gcm37	exon	58971523	58971789	4.18395370194612	-	.	gene_id "ENSMUSG00000061462.19"; transcript_id "ENSMUSG00000061462.19_tx_278"; exon_id "chr11_58971523_58971789_-"; exonnum "16"; txlen "13497";
chr11	ENSEMBL_gcm37	exon	58971523	58971789	4.08071302201185	-	.	gene_id "ENSMUSG00000061462.19"; transcript_id "ENSMUSG00000061462.19_tx_279"; exon_id "chr11_58971523_58971789_-"; exonnum "18"; txlen "14577";
chr11	ENSEMBL_gcm37	exon	58971523	58971789	32.7440237587236	-	.	gene_id "ENSMUSG00000061462.19"; transcript_id "ENSMUSG00000061462.19_tx_28"; exon_id "chr11_58971523_58971789_-"; exonnum "24"; txlen "14913";
chr11	ENSEMBL_gcm37	exon	58971523	58971789	4.08071302201185	-	.	gene_id "ENSMUSG00000061462.19"; transcript_id "ENSMUSG00000061462.19_tx_280"; exon_id "chr11_58971523_58971789_-"; exonnum "19"; txlen "14853";
chr11	ENSEMBL_gcm37	exon	58971523	58971789	4.08071302201185	-	.	gene_id "ENSMUSG00000061462.19"; transcript_id "ENSMUSG00000061462.19_tx_281"; exon_id "chr11_58971523_58971789_-"; exonnum "18"; txlen "14313";
chr11	ENSEMBL_gcm37	exon	58971523	58971789	4.08071302201185	-	.	gene_id "ENSMUSG00000061462.19"; transcript_id "ENSMUSG00000061462.19_tx_282"; exon_id "chr11_58971523_58971789_-"; exonnum "20"; txlen "15129";
chr11	ENSEMBL_gcm37	exon	58971523	58971789	4.07487120473531	-	.	gene_id "ENSMUSG00000061462.19"; transcript_id "ENSMUSG00000061462.19_tx_283"; exon_id "chr11_58971523_58971789_-"; exonnum "23"; txlen "15429";
chr11	ENSEMBL_gcm37	exon	58971523	58971789	4.02566159233285	-	.	gene_id "ENSMUSG00000061462.19"; transcript_id "ENSMUSG00000061462.19_tx_284"; exon_id "chr11_58971523_58971789_-"; exonnum "24"; txlen "15969";
chr11	ENSEMBL_gcm37	exon	58971523	58971789	4.02566159233285	-	.	gene_id "ENSMUSG00000061462.19"; transcript_id "ENSMUSG00000061462.19_tx_285"; exon_id "chr11_58971523_58971789_-"; exonnum "24"; txlen "15705";
chr11	ENSEMBL_gcm37	exon	58971523	58971789	4.02172976665162	-	.	gene_id "ENSMUSG00000061462.19"; transcript_id "ENSMUSG00000061462.19_tx_286"; exon_id "chr11_58971523_58971789_-"; exonnum "22"; txlen "15417";
chr11	ENSEMBL_gcm37	exon	58971523	58971789	4.02172976665162	-	.	gene_id "ENSMUSG00000061462.19"; transcript_id "ENSMUSG00000061462.19_tx_287"; exon_id "chr11_58971523_58971789_-"; exonnum "23"; txlen "15693";
chr11	ENSEMBL_gcm37	exon	58971523	58971789	3.89897605444522	-	.	gene_id "ENSMUSG00000061462.19"; transcript_id "ENSMUSG00000061462.19_tx_288"; exon_id "chr11_58971523_58971789_-"; exonnum "25"; txlen "17102";
chr11	ENSEMBL_gcm37	exon	58971523	58971789	3.76861397247785	-	.	gene_id "ENSMUSG00000061462.19"; transcript_id "ENSMUSG00000061462.19_tx_289"; exon_id "chr11_58971523_58971789_-"; exonnum "21"; txlen "13821";
chr11	ENSEMBL_gcm37	exon	58971523	58971789	32.6936229361394	-	.	gene_id "ENSMUSG00000061462.19"; transcript_id "ENSMUSG00000061462.19_tx_29"; exon_id "chr11_58971523_58971789_-"; exonnum "24"; txlen "14649";
chr11	ENSEMBL_gcm37	exon	58971523	58971789	3.55718339459927	-	.	gene_id "ENSMUSG00000061462.19"; transcript_id "ENSMUSG00000061462.19_tx_290"; exon_id "chr11_58971523_58971789_-"; exonnum "22"; txlen "13833";
chr11	ENSEMBL_gcm37	exon	58971523	58971789	3.55718339459927	-	.	gene_id "ENSMUSG00000061462.19"; transcript_id "ENSMUSG00000061462.19_tx_291"; exon_id "chr11_58971523_58971789_-"; exonnum "24"; txlen "14385";
chr11	ENSEMBL_gcm37	exon	58971523	58971789	3.53967806075117	-	.	gene_id "ENSMUSG00000061462.19"; transcript_id "ENSMUSG00000061462.19_tx_292"; exon_id "chr11_58971523_58971789_-"; exonnum "25"; txlen "15981";
chr11	ENSEMBL_gcm37	exon	58971523	58971789	3.53967806075117	-	.	gene_id "ENSMUSG00000061462.19"; transcript_id "ENSMUSG00000061462.19_tx_293"; exon_id "chr11_58971523_58971789_-"; exonnum "25"; txlen "15717";
chr11	ENSEMBL_gcm37	exon	58971523	58971789	3.51321433819385	-	.	gene_id "ENSMUSG00000061462.19"; transcript_id "ENSMUSG00000061462.19_tx_294"; exon_id "chr11_58971523_58971789_-"; exonnum "24"; txlen "15177";
chr11	ENSEMBL_gcm37	exon	58971523	58971789	3.51321433819385	-	.	gene_id "ENSMUSG00000061462.19"; transcript_id "ENSMUSG00000061462.19_tx_295"; exon_id "chr11_58971523_58971789_-"; exonnum "24"; txlen "14913";
chr11	ENSEMBL_gcm37	exon	58971523	58971789	3.51321433819385	-	.	gene_id "ENSMUSG00000061462.19"; transcript_id "ENSMUSG00000061462.19_tx_296"; exon_id "chr11_58971523_58971789_-"; exonnum "24"; txlen "15969";
chr11	ENSEMBL_gcm37	exon	58971523	58971789	3.51321433819385	-	.	gene_id "ENSMUSG00000061462.19"; transcript_id "ENSMUSG00000061462.19_tx_297"; exon_id "chr11_58971523_58971789_-"; exonnum "24"; txlen "15705";
chr11	ENSEMBL_gcm37	exon	58971523	58971789	3.33196848219693	-	.	gene_id "ENSMUSG00000061462.19"; transcript_id "ENSMUSG00000061462.19_tx_298"; exon_id "chr11_58971523_58971789_-"; exonnum "23"; txlen "15429";
chr11	ENSEMBL_gcm37	exon	58971523	58971789	3.16213609603073	-	.	gene_id "ENSMUSG00000061462.19"; transcript_id "ENSMUSG00000061462.19_tx_299"; exon_id "chr11_58971523_58971789_-"; exonnum "22"; txlen "14361";
chr11	ENSEMBL_gcm37	exon	58971523	58971789	56.3445995519301	-	.	gene_id "ENSMUSG00000061462.19"; transcript_id "ENSMUSG00000061462.19_tx_3"; exon_id "chr11_58971523_58971789_-"; exonnum "24"; txlen "14385";
chr11	ENSEMBL_gcm37	exon	58971523	58971789	32.3038822307369	-	.	gene_id "ENSMUSG00000061462.19"; transcript_id "ENSMUSG00000061462.19_tx_30"; exon_id "chr11_58971523_58971789_-"; exonnum "23"; txlen "14109";
chr11	ENSEMBL_gcm37	exon	58971523	58971789	3.16027801769447	-	.	gene_id "ENSMUSG00000061462.19"; transcript_id "ENSMUSG00000061462.19_tx_300"; exon_id "chr11_58971523_58971789_-"; exonnum "22"; txlen "14097";
chr11	ENSEMBL_gcm37	exon	58971523	58971789	3.16027801769447	-	.	gene_id "ENSMUSG00000061462.19"; transcript_id "ENSMUSG00000061462.19_tx_301"; exon_id "chr11_58971523_58971789_-"; exonnum "23"; txlen "14373";
chr11	ENSEMBL_gcm37	exon	58971523	58971789	3.16027801769447	-	.	gene_id "ENSMUSG00000061462.19"; transcript_id "ENSMUSG00000061462.19_tx_302"; exon_id "chr11_58971523_58971789_-"; exonnum "23"; txlen "14637";
chr11	ENSEMBL_gcm37	exon	58971523	58971789	3.14393458739469	-	.	gene_id "ENSMUSG00000061462.19"; transcript_id "ENSMUSG00000061462.19_tx_303"; exon_id "chr11_58971523_58971789_-"; exonnum "23"; txlen "14637";
chr11	ENSEMBL_gcm37	exon	58971523	58971789	3.11821423961594	-	.	gene_id "ENSMUSG00000061462.19"; transcript_id "ENSMUSG00000061462.19_tx_304"; exon_id "chr11_58971523_58971789_-"; exonnum "16"; txlen "14025";
chr11	ENSEMBL_gcm37	exon	58971523	58971789	3.11821423961594	-	.	gene_id "ENSMUSG00000061462.19"; transcript_id "ENSMUSG00000061462.19_tx_305"; exon_id "chr11_58971523_58971789_-"; exonnum "16"; txlen "13761";
chr11	ENSEMBL_gcm37	exon	58971523	58971789	3.11821423961594	-	.	gene_id "ENSMUSG00000061462.19"; transcript_id "ENSMUSG00000061462.19_tx_306"; exon_id "chr11_58971523_58971789_-"; exonnum "16"; txlen "13761";
chr11	ENSEMBL_gcm37	exon	58971523	58971789	3.11821423961594	-	.	gene_id "ENSMUSG00000061462.19"; transcript_id "ENSMUSG00000061462.19_tx_307"; exon_id "chr11_58971523_58971789_-"; exonnum "16"; txlen "13497";
chr11	ENSEMBL_gcm37	exon	58971523	58971789	3.11821423961594	-	.	gene_id "ENSMUSG00000061462.19"; transcript_id "ENSMUSG00000061462.19_tx_308"; exon_id "chr11_58971523_58971789_-"; exonnum "16"; txlen "13233";
chr11	ENSEMBL_gcm37	exon	58971523	58971789	3.0579287643167	-	.	gene_id "ENSMUSG00000061462.19"; transcript_id "ENSMUSG00000061462.19_tx_309"; exon_id "chr11_58971523_58971789_-"; exonnum "15"; txlen "13749";
chr11	ENSEMBL_gcm37	exon	58971523	58971789	30.2693067114158	-	.	gene_id "ENSMUSG00000061462.19"; transcript_id "ENSMUSG00000061462.19_tx_31"; exon_id "chr11_58971523_58971789_-"; exonnum "24"; txlen "15177";
chr11	ENSEMBL_gcm37	exon	58971523	58971789	3.0579287643167	-	.	gene_id "ENSMUSG00000061462.19"; transcript_id "ENSMUSG00000061462.19_tx_310"; exon_id "chr11_58971523_58971789_-"; exonnum "15"; txlen "13485";
chr11	ENSEMBL_gcm37	exon	58971523	58971789	3.0579287643167	-	.	gene_id "ENSMUSG00000061462.19"; transcript_id "ENSMUSG00000061462.19_tx_311"; exon_id "chr11_58971523_58971789_-"; exonnum "15"; txlen "13485";
chr11	ENSEMBL_gcm37	exon	58971523	58971789	3.0579287643167	-	.	gene_id "ENSMUSG00000061462.19"; transcript_id "ENSMUSG00000061462.19_tx_312"; exon_id "chr11_58971523_58971789_-"; exonnum "15"; txlen "13221";
chr11	ENSEMBL_gcm37	exon	58971523	58971789	3.0579287643167	-	.	gene_id "ENSMUSG00000061462.19"; transcript_id "ENSMUSG00000061462.19_tx_313"; exon_id "chr11_58971523_58971789_-"; exonnum "15"; txlen "12957";
chr11	ENSEMBL_gcm37	exon	58971523	58971789	3.05760348536673	-	.	gene_id "ENSMUSG00000061462.19"; transcript_id "ENSMUSG00000061462.19_tx_314"; exon_id "chr11_58971523_58971789_-"; exonnum "21"; txlen "15405";
chr11	ENSEMBL_gcm37	exon	58971523	58971789	3.05760348536673	-	.	gene_id "ENSMUSG00000061462.19"; transcript_id "ENSMUSG00000061462.19_tx_315"; exon_id "chr11_58971523_58971789_-"; exonnum "21"; txlen "15141";
chr11	ENSEMBL_gcm37	exon	58971523	58971789	3.02422299241193	-	.	gene_id "ENSMUSG00000061462.19"; transcript_id "ENSMUSG00000061462.19_tx_316"; exon_id "chr11_58971523_58971789_-"; exonnum "20"; txlen "13821";
chr11	ENSEMBL_gcm37	exon	58971523	58971789	2.98132159452426	-	.	gene_id "ENSMUSG00000061462.19"; transcript_id "ENSMUSG00000061462.19_tx_317"; exon_id "chr11_58971523_58971789_-"; exonnum "19"; txlen "13005";
chr11	ENSEMBL_gcm37	exon	58971523	58971789	2.91864852828052	-	.	gene_id "ENSMUSG00000061462.19"; transcript_id "ENSMUSG00000061462.19_tx_318"; exon_id "chr11_58971523_58971789_-"; exonnum "19"; txlen "14853";
chr11	ENSEMBL_gcm37	exon	58971523	58971789	2.91864852828052	-	.	gene_id "ENSMUSG00000061462.19"; transcript_id "ENSMUSG00000061462.19_tx_319"; exon_id "chr11_58971523_58971789_-"; exonnum "18"; txlen "14577";
chr11	ENSEMBL_gcm37	exon	58971523	58971789	28.5704403217448	-	.	gene_id "ENSMUSG00000061462.19"; transcript_id "ENSMUSG00000061462.19_tx_32"; exon_id "chr11_58971523_58971789_-"; exonnum "12"; txlen "10809";
chr11	ENSEMBL_gcm37	exon	58971523	58971789	2.91864852828052	-	.	gene_id "ENSMUSG00000061462.19"; transcript_id "ENSMUSG00000061462.19_tx_320"; exon_id "chr11_58971523_58971789_-"; exonnum "19"; txlen "14589";
chr11	ENSEMBL_gcm37	exon	58971523	58971789	2.91864852828052	-	.	gene_id "ENSMUSG00000061462.19"; transcript_id "ENSMUSG00000061462.19_tx_321"; exon_id "chr11_58971523_58971789_-"; exonnum "18"; txlen "14313";
chr11	ENSEMBL_gcm37	exon	58971523	58971789	2.91864852828052	-	.	gene_id "ENSMUSG00000061462.19"; transcript_id "ENSMUSG00000061462.19_tx_322"; exon_id "chr11_58971523_58971789_-"; exonnum "18"; txlen "14313";
chr11	ENSEMBL_gcm37	exon	58971523	58971789	2.91864852828052	-	.	gene_id "ENSMUSG00000061462.19"; transcript_id "ENSMUSG00000061462.19_tx_323"; exon_id "chr11_58971523_58971789_-"; exonnum "18"; txlen "14049";
chr11	ENSEMBL_gcm37	exon	58971523	58971789	2.91864852828052	-	.	gene_id "ENSMUSG00000061462.19"; transcript_id "ENSMUSG00000061462.19_tx_324"; exon_id "chr11_58971523_58971789_-"; exonnum "17"; txlen "14301";
chr11	ENSEMBL_gcm37	exon	58971523	58971789	2.91864852828052	-	.	gene_id "ENSMUSG00000061462.19"; transcript_id "ENSMUSG00000061462.19_tx_325"; exon_id "chr11_58971523_58971789_-"; exonnum "18"; txlen "13785";
chr11	ENSEMBL_gcm37	exon	58971523	58971789	2.91864852828052	-	.	gene_id "ENSMUSG00000061462.19"; transcript_id "ENSMUSG00000061462.19_tx_326"; exon_id "chr11_58971523_58971789_-"; exonnum "17"; txlen "14037";
chr11	ENSEMBL_gcm37	exon	58971523	58971789	2.91864852828052	-	.	gene_id "ENSMUSG00000061462.19"; transcript_id "ENSMUSG00000061462.19_tx_327"; exon_id "chr11_58971523_58971789_-"; exonnum "17"; txlen "14037";
chr11	ENSEMBL_gcm37	exon	58971523	58971789	2.91864852828052	-	.	gene_id "ENSMUSG00000061462.19"; transcript_id "ENSMUSG00000061462.19_tx_328"; exon_id "chr11_58971523_58971789_-"; exonnum "17"; txlen "13773";
chr11	ENSEMBL_gcm37	exon	58971523	58971789	2.91864852828052	-	.	gene_id "ENSMUSG00000061462.19"; transcript_id "ENSMUSG00000061462.19_tx_329"; exon_id "chr11_58971523_58971789_-"; exonnum "17"; txlen "13509";
chr11	ENSEMBL_gcm37	exon	58971523	58971789	28.3517991229014	-	.	gene_id "ENSMUSG00000061462.19"; transcript_id "ENSMUSG00000061462.19_tx_33"; exon_id "chr11_58971523_58971789_-"; exonnum "17"; txlen "14037";
chr11	ENSEMBL_gcm37	exon	58971523	58971789	2.91205274636241	-	.	gene_id "ENSMUSG00000061462.19"; transcript_id "ENSMUSG00000061462.19_tx_330"; exon_id "chr11_58971523_58971789_-"; exonnum "22"; txlen "14361";
chr11	ENSEMBL_gcm37	exon	58971523	58971789	2.88639972502298	-	.	gene_id "ENSMUSG00000061462.19"; transcript_id "ENSMUSG00000061462.19_tx_331"; exon_id "chr11_58971523_58971789_-"; exonnum "14"; txlen "12681";
chr11	ENSEMBL_gcm37	exon	58971523	58971789	2.84173257703666	-	.	gene_id "ENSMUSG00000061462.19"; transcript_id "ENSMUSG00000061462.19_tx_332"; exon_id "chr11_58971523_58971789_-"; exonnum "14"; txlen "13209";
chr11	ENSEMBL_gcm37	exon	58971523	58971789	2.84173257703666	-	.	gene_id "ENSMUSG00000061462.19"; transcript_id "ENSMUSG00000061462.19_tx_333"; exon_id "chr11_58971523_58971789_-"; exonnum "17"; txlen "14037";
chr11	ENSEMBL_gcm37	exon	58971523	58971789	2.84173257703666	-	.	gene_id "ENSMUSG00000061462.19"; transcript_id "ENSMUSG00000061462.19_tx_334"; exon_id "chr11_58971523_58971789_-"; exonnum "14"; txlen "12945";
chr11	ENSEMBL_gcm37	exon	58971523	58971789	2.84173257703666	-	.	gene_id "ENSMUSG00000061462.19"; transcript_id "ENSMUSG00000061462.19_tx_335"; exon_id "chr11_58971523_58971789_-"; exonnum "17"; txlen "13773";
chr11	ENSEMBL_gcm37	exon	58971523	58971789	2.84173257703666	-	.	gene_id "ENSMUSG00000061462.19"; transcript_id "ENSMUSG00000061462.19_tx_336"; exon_id "chr11_58971523_58971789_-"; exonnum "16"; txlen "14025";
chr11	ENSEMBL_gcm37	exon	58971523	58971789	2.84173257703666	-	.	gene_id "ENSMUSG00000061462.19"; transcript_id "ENSMUSG00000061462.19_tx_337"; exon_id "chr11_58971523_58971789_-"; exonnum "17"; txlen "13509";
chr11	ENSEMBL_gcm37	exon	58971523	58971789	2.84173257703666	-	.	gene_id "ENSMUSG00000061462.19"; transcript_id "ENSMUSG00000061462.19_tx_338"; exon_id "chr11_58971523_58971789_-"; exonnum "16"; txlen "13761";
chr11	ENSEMBL_gcm37	exon	58971523	58971789	2.84173257703666	-	.	gene_id "ENSMUSG00000061462.19"; transcript_id "ENSMUSG00000061462.19_tx_339"; exon_id "chr11_58971523_58971789_-"; exonnum "16"; txlen "13497";
chr11	ENSEMBL_gcm37	exon	58971523	58971789	27.8095753094622	-	.	gene_id "ENSMUSG00000061462.19"; transcript_id "ENSMUSG00000061462.19_tx_34"; exon_id "chr11_58971523_58971789_-"; exonnum "16"; txlen "14025";
chr11	ENSEMBL_gcm37	exon	58971523	58971789	2.83424142267666	-	.	gene_id "ENSMUSG00000061462.19"; transcript_id "ENSMUSG00000061462.19_tx_340"; exon_id "chr11_58971523_58971789_-"; exonnum "21"; txlen "12765";
chr11	ENSEMBL_gcm37	exon	58971523	58971789	2.78255719841992	-	.	gene_id "ENSMUSG00000061462.19"; transcript_id "ENSMUSG00000061462.19_tx_341"; exon_id "chr11_58971523_58971789_-"; exonnum "24"; txlen "15969";
chr11	ENSEMBL_gcm37	exon	58971523	58971789	2.70209729715224	-	.	gene_id "ENSMUSG00000061462.19"; transcript_id "ENSMUSG00000061462.19_tx_342"; exon_id "chr11_58971523_58971789_-"; exonnum "25"; txlen "16245";
chr11	ENSEMBL_gcm37	exon	58971523	58971789	2.69406279215765	-	.	gene_id "ENSMUSG00000061462.19"; transcript_id "ENSMUSG00000061462.19_tx_343"; exon_id "chr11_58971523_58971789_-"; exonnum "23"; txlen "15693";
chr11	ENSEMBL_gcm37	exon	58971523	58971789	2.68681339836541	-	.	gene_id "ENSMUSG00000061462.19"; transcript_id "ENSMUSG00000061462.19_tx_344"; exon_id "chr11_58971523_58971789_-"; exonnum "25"; txlen "16511";
chr11	ENSEMBL_gcm37	exon	58971523	58971789	2.66189966216987	-	.	gene_id "ENSMUSG00000061462.19"; transcript_id "ENSMUSG00000061462.19_tx_345"; exon_id "chr11_58971523_58971789_-"; exonnum "25"; txlen "15981";
chr11	ENSEMBL_gcm37	exon	58971523	58971789	2.64973787307646	-	.	gene_id "ENSMUSG00000061462.19"; transcript_id "ENSMUSG00000061462.19_tx_346"; exon_id "chr11_58971523_58971789_-"; exonnum "24"; txlen "15705";
chr11	ENSEMBL_gcm37	exon	58971523	58971789	2.6447858505463	-	.	gene_id "ENSMUSG00000061462.19"; transcript_id "ENSMUSG00000061462.19_tx_347"; exon_id "chr11_58971523_58971789_-"; exonnum "24"; txlen "15705";
chr11	ENSEMBL_gcm37	exon	58971523	58971789	2.6447858505463	-	.	gene_id "ENSMUSG00000061462.19"; transcript_id "ENSMUSG00000061462.19_tx_348"; exon_id "chr11_58971523_58971789_-"; exonnum "24"; txlen "15441";
chr11	ENSEMBL_gcm37	exon	58971523	58971789	2.62037980977409	-	.	gene_id "ENSMUSG00000061462.19"; transcript_id "ENSMUSG00000061462.19_tx_349"; exon_id "chr11_58971523_58971789_-"; exonnum "22"; txlen "14361";
chr11	ENSEMBL_gcm37	exon	58971523	58971789	26.865207153011	-	.	gene_id "ENSMUSG00000061462.19"; transcript_id "ENSMUSG00000061462.19_tx_35"; exon_id "chr11_58971523_58971789_-"; exonnum "16"; txlen "13761";
chr11	ENSEMBL_gcm37	exon	58971523	58971789	2.61509529054419	-	.	gene_id "ENSMUSG00000061462.19"; transcript_id "ENSMUSG00000061462.19_tx_350"; exon_id "chr11_58971523_58971789_-"; exonnum "22"; txlen "14097";
chr11	ENSEMBL_gcm37	exon	58971523	58971789	2.60806463078787	-	.	gene_id "ENSMUSG00000061462.19"; transcript_id "ENSMUSG00000061462.19_tx_351"; exon_id "chr11_58971523_58971789_-"; exonnum "24"; txlen "16499";
chr11	ENSEMBL_gcm37	exon	58971523	58971789	2.60674405238897	-	.	gene_id "ENSMUSG00000061462.19"; transcript_id "ENSMUSG00000061462.19_tx_352"; exon_id "chr11_58971523_58971789_-"; exonnum "24"; txlen "16235";
chr11	ENSEMBL_gcm37	exon	58971523	58971789	2.57798019954223	-	.	gene_id "ENSMUSG00000061462.19"; transcript_id "ENSMUSG00000061462.19_tx_353"; exon_id "chr11_58971523_58971789_-"; exonnum "24"; txlen "14661";
chr11	ENSEMBL_gcm37	exon	58971523	58971789	2.48706691763481	-	.	gene_id "ENSMUSG00000061462.19"; transcript_id "ENSMUSG00000061462.19_tx_354"; exon_id "chr11_58971523_58971789_-"; exonnum "24"; txlen "13593";
chr11	ENSEMBL_gcm37	exon	58971523	58971789	2.47044613026349	-	.	gene_id "ENSMUSG00000061462.19"; transcript_id "ENSMUSG00000061462.19_tx_355"; exon_id "chr11_58971523_58971789_-"; exonnum "24"; txlen "15453";
chr11	ENSEMBL_gcm37	exon	58971523	58971789	2.4671559372095	-	.	gene_id "ENSMUSG00000061462.19"; transcript_id "ENSMUSG00000061462.19_tx_356"; exon_id "chr11_58971523_58971789_-"; exonnum "22"; txlen "13041";
chr11	ENSEMBL_gcm37	exon	58971523	58971789	2.4671559372095	-	.	gene_id "ENSMUSG00000061462.19"; transcript_id "ENSMUSG00000061462.19_tx_357"; exon_id "chr11_58971523_58971789_-"; exonnum "23"; txlen "13317";
chr11	ENSEMBL_gcm37	exon	58971523	58971789	2.4671559372095	-	.	gene_id "ENSMUSG00000061462.19"; transcript_id "ENSMUSG00000061462.19_tx_358"; exon_id "chr11_58971523_58971789_-"; exonnum "23"; txlen "14373";
chr11	ENSEMBL_gcm37	exon	58971523	58971789	2.43844353537967	-	.	gene_id "ENSMUSG00000061462.19"; transcript_id "ENSMUSG00000061462.19_tx_359"; exon_id "chr11_58971523_58971789_-"; exonnum "14"; txlen "13209";
chr11	ENSEMBL_gcm37	exon	58971523	58971789	26.2531644911749	-	.	gene_id "ENSMUSG00000061462.19"; transcript_id "ENSMUSG00000061462.19_tx_36"; exon_id "chr11_58971523_58971789_-"; exonnum "17"; txlen "14301";
chr11	ENSEMBL_gcm37	exon	58971523	58971789	2.43844353537967	-	.	gene_id "ENSMUSG00000061462.19"; transcript_id "ENSMUSG00000061462.19_tx_360"; exon_id "chr11_58971523_58971789_-"; exonnum "14"; txlen "12945";
chr11	ENSEMBL_gcm37	exon	58971523	58971789	2.43844353537967	-	.	gene_id "ENSMUSG00000061462.19"; transcript_id "ENSMUSG00000061462.19_tx_361"; exon_id "chr11_58971523_58971789_-"; exonnum "14"; txlen "12945";
chr11	ENSEMBL_gcm37	exon	58971523	58971789	2.43844353537967	-	.	gene_id "ENSMUSG00000061462.19"; transcript_id "ENSMUSG00000061462.19_tx_362"; exon_id "chr11_58971523_58971789_-"; exonnum "16"; txlen "13761";
chr11	ENSEMBL_gcm37	exon	58971523	58971789	2.43844353537967	-	.	gene_id "ENSMUSG00000061462.19"; transcript_id "ENSMUSG00000061462.19_tx_363"; exon_id "chr11_58971523_58971789_-"; exonnum "14"; txlen "12681";
chr11	ENSEMBL_gcm37	exon	58971523	58971789	2.43844353537967	-	.	gene_id "ENSMUSG00000061462.19"; transcript_id "ENSMUSG00000061462.19_tx_364"; exon_id "chr11_58971523_58971789_-"; exonnum "16"; txlen "13497";
chr11	ENSEMBL_gcm37	exon	58971523	58971789	2.43844353537967	-	.	gene_id "ENSMUSG00000061462.19"; transcript_id "ENSMUSG00000061462.19_tx_365"; exon_id "chr11_58971523_58971789_-"; exonnum "16"; txlen "13497";
chr11	ENSEMBL_gcm37	exon	58971523	58971789	2.43844353537967	-	.	gene_id "ENSMUSG00000061462.19"; transcript_id "ENSMUSG00000061462.19_tx_366"; exon_id "chr11_58971523_58971789_-"; exonnum "14"; txlen "12417";
chr11	ENSEMBL_gcm37	exon	58971523	58971789	2.43844353537967	-	.	gene_id "ENSMUSG00000061462.19"; transcript_id "ENSMUSG00000061462.19_tx_367"; exon_id "chr11_58971523_58971789_-"; exonnum "16"; txlen "13233";
chr11	ENSEMBL_gcm37	exon	58971523	58971789	2.43844353537967	-	.	gene_id "ENSMUSG00000061462.19"; transcript_id "ENSMUSG00000061462.19_tx_368"; exon_id "chr11_58971523_58971789_-"; exonnum "16"; txlen "12969";
chr11	ENSEMBL_gcm37	exon	58971523	58971789	2.3852954165385	-	.	gene_id "ENSMUSG00000061462.19"; transcript_id "ENSMUSG00000061462.19_tx_369"; exon_id "chr11_58971523_58971789_-"; exonnum "22"; txlen "14361";
chr11	ENSEMBL_gcm37	exon	58971523	58971789	25.8992948245366	-	.	gene_id "ENSMUSG00000061462.19"; transcript_id "ENSMUSG00000061462.19_tx_37"; exon_id "chr11_58971523_58971789_-"; exonnum "18"; txlen "14577";
chr11	ENSEMBL_gcm37	exon	58971523	58971789	2.3852954165385	-	.	gene_id "ENSMUSG00000061462.19"; transcript_id "ENSMUSG00000061462.19_tx_370"; exon_id "chr11_58971523_58971789_-"; exonnum "22"; txlen "14097";
chr11	ENSEMBL_gcm37	exon	58971523	58971789	2.32757860993837	-	.	gene_id "ENSMUSG00000061462.19"; transcript_id "ENSMUSG00000061462.19_tx_371"; exon_id "chr11_58971523_58971789_-"; exonnum "24"; txlen "16233";
chr11	ENSEMBL_gcm37	exon	58971523	58971789	2.32757860993837	-	.	gene_id "ENSMUSG00000061462.19"; transcript_id "ENSMUSG00000061462.19_tx_372"; exon_id "chr11_58971523_58971789_-"; exonnum "24"; txlen "15969";
chr11	ENSEMBL_gcm37	exon	58971523	58971789	2.31993107262029	-	.	gene_id "ENSMUSG00000061462.19"; transcript_id "ENSMUSG00000061462.19_tx_373"; exon_id "chr11_58971523_58971789_-"; exonnum "23"; txlen "14109";
chr11	ENSEMBL_gcm37	exon	58971523	58971789	0.367479678081048	-	.	gene_id "ENSMUSG00000061462.19"; transcript_id "ENSMUSG00000061462.19_tx_374"; exon_id "chr11_58971523_58971789_-"; exonnum "25"; txlen "26849";
chr11	ENSEMBL_gcm37	exon	58971523	58971789	25.8598075883174	-	.	gene_id "ENSMUSG00000061462.19"; transcript_id "ENSMUSG00000061462.19_tx_38"; exon_id "chr11_58971523_58971789_-"; exonnum "18"; txlen "14313";
chr11	ENSEMBL_gcm37	exon	58971523	58971789	25.4007206174032	-	.	gene_id "ENSMUSG00000061462.19"; transcript_id "ENSMUSG00000061462.19_tx_39"; exon_id "chr11_58971523_58971789_-"; exonnum "23"; txlen "14649";
chr11	ENSEMBL_gcm37	exon	58971523	58971789	52.8514102218457	-	.	gene_id "ENSMUSG00000061462.19"; transcript_id "ENSMUSG00000061462.19_tx_4"; exon_id "chr11_58971523_58971789_-"; exonnum "23"; txlen "13845";
chr11	ENSEMBL_gcm37	exon	58971523	58971789	24.7974747056143	-	.	gene_id "ENSMUSG00000061462.19"; transcript_id "ENSMUSG00000061462.19_tx_40"; exon_id "chr11_58971523_58971789_-"; exonnum "25"; txlen "14937";
chr11	ENSEMBL_gcm37	exon	58971523	58971789	23.5767082631857	-	.	gene_id "ENSMUSG00000061462.19"; transcript_id "ENSMUSG00000061462.19_tx_41"; exon_id "chr11_58971523_58971789_-"; exonnum "24"; txlen "16233";
chr11	ENSEMBL_gcm37	exon	58971523	58971789	23.4802335950555	-	.	gene_id "ENSMUSG00000061462.19"; transcript_id "ENSMUSG00000061462.19_tx_42"; exon_id "chr11_58971523_58971789_-"; exonnum "25"; txlen "16245";
chr11	ENSEMBL_gcm37	exon	58971523	58971789	23.456496411893	-	.	gene_id "ENSMUSG00000061462.19"; transcript_id "ENSMUSG00000061462.19_tx_43"; exon_id "chr11_58971523_58971789_-"; exonnum "23"; txlen "14373";
chr11	ENSEMBL_gcm37	exon	58971523	58971789	23.4433871948069	-	.	gene_id "ENSMUSG00000061462.19"; transcript_id "ENSMUSG00000061462.19_tx_44"; exon_id "chr11_58971523_58971789_-"; exonnum "25"; txlen "15993";
chr11	ENSEMBL_gcm37	exon	58971523	58971789	23.3801151472053	-	.	gene_id "ENSMUSG00000061462.19"; transcript_id "ENSMUSG00000061462.19_tx_45"; exon_id "chr11_58971523_58971789_-"; exonnum "24"; txlen "15969";
chr11	ENSEMBL_gcm37	exon	58971523	58971789	23.3773512675613	-	.	gene_id "ENSMUSG00000061462.19"; transcript_id "ENSMUSG00000061462.19_tx_46"; exon_id "chr11_58971523_58971789_-"; exonnum "25"; txlen "15729";
chr11	ENSEMBL_gcm37	exon	58971523	58971789	22.5501887070049	-	.	gene_id "ENSMUSG00000061462.19"; transcript_id "ENSMUSG00000061462.19_tx_47"; exon_id "chr11_58971523_58971789_-"; exonnum "24"; txlen "15969";
chr11	ENSEMBL_gcm37	exon	58971523	58971789	22.5113314580815	-	.	gene_id "ENSMUSG00000061462.19"; transcript_id "ENSMUSG00000061462.19_tx_48"; exon_id "chr11_58971523_58971789_-"; exonnum "24"; txlen "15705";
chr11	ENSEMBL_gcm37	exon	58971523	58971789	22.455511836605	-	.	gene_id "ENSMUSG00000061462.19"; transcript_id "ENSMUSG00000061462.19_tx_49"; exon_id "chr11_58971523_58971789_-"; exonnum "25"; txlen "17049";
chr11	ENSEMBL_gcm37	exon	58971523	58971789	52.1677855416186	-	.	gene_id "ENSMUSG00000061462.19"; transcript_id "ENSMUSG00000061462.19_tx_5"; exon_id "chr11_58971523_58971789_-"; exonnum "24"; txlen "14649";
chr11	ENSEMBL_gcm37	exon	58971523	58971789	21.4334335225258	-	.	gene_id "ENSMUSG00000061462.19"; transcript_id "ENSMUSG00000061462.19_tx_50"; exon_id "chr11_58971523_58971789_-"; exonnum "16"; txlen "14025";
chr11	ENSEMBL_gcm37	exon	58971523	58971789	21.4334335225258	-	.	gene_id "ENSMUSG00000061462.19"; transcript_id "ENSMUSG00000061462.19_tx_51"; exon_id "chr11_58971523_58971789_-"; exonnum "16"; txlen "13761";
chr11	ENSEMBL_gcm37	exon	58971523	58971789	21.4334335225258	-	.	gene_id "ENSMUSG00000061462.19"; transcript_id "ENSMUSG00000061462.19_tx_52"; exon_id "chr11_58971523_58971789_-"; exonnum "18"; txlen "14577";
chr11	ENSEMBL_gcm37	exon	58971523	58971789	21.4334335225258	-	.	gene_id "ENSMUSG00000061462.19"; transcript_id "ENSMUSG00000061462.19_tx_53"; exon_id "chr11_58971523_58971789_-"; exonnum "18"; txlen "14313";
chr11	ENSEMBL_gcm37	exon	58971523	58971789	21.4334335225258	-	.	gene_id "ENSMUSG00000061462.19"; transcript_id "ENSMUSG00000061462.19_tx_54"; exon_id "chr11_58971523_58971789_-"; exonnum "17"; txlen "14037";
chr11	ENSEMBL_gcm37	exon	58971523	58971789	21.4334335225258	-	.	gene_id "ENSMUSG00000061462.19"; transcript_id "ENSMUSG00000061462.19_tx_55"; exon_id "chr11_58971523_58971789_-"; exonnum "17"; txlen "14301";
chr11	ENSEMBL_gcm37	exon	58971523	58971789	21.4334335225258	-	.	gene_id "ENSMUSG00000061462.19"; transcript_id "ENSMUSG00000061462.19_tx_56"; exon_id "chr11_58971523_58971789_-"; exonnum "19"; txlen "14589";
chr11	ENSEMBL_gcm37	exon	58971523	58971789	21.4334335225258	-	.	gene_id "ENSMUSG00000061462.19"; transcript_id "ENSMUSG00000061462.19_tx_57"; exon_id "chr11_58971523_58971789_-"; exonnum "19"; txlen "14853";
chr11	ENSEMBL_gcm37	exon	58971523	58971789	20.9921349541914	-	.	gene_id "ENSMUSG00000061462.19"; transcript_id "ENSMUSG00000061462.19_tx_58"; exon_id "chr11_58971523_58971789_-"; exonnum "22"; txlen "13569";
chr11	ENSEMBL_gcm37	exon	58971523	58971789	20.822193101378	-	.	gene_id "ENSMUSG00000061462.19"; transcript_id "ENSMUSG00000061462.19_tx_59"; exon_id "chr11_58971523_58971789_-"; exonnum "23"; txlen "15693";
chr11	ENSEMBL_gcm37	exon	58971523	58971789	49.3140605697645	-	.	gene_id "ENSMUSG00000061462.19"; transcript_id "ENSMUSG00000061462.19_tx_6"; exon_id "chr11_58971523_58971789_-"; exonnum "25"; txlen "16509";
chr11	ENSEMBL_gcm37	exon	58971523	58971789	20.4249176856037	-	.	gene_id "ENSMUSG00000061462.19"; transcript_id "ENSMUSG00000061462.19_tx_60"; exon_id "chr11_58971523_58971789_-"; exonnum "23"; txlen "13845";
chr11	ENSEMBL_gcm37	exon	58971523	58971789	20.1166182789417	-	.	gene_id "ENSMUSG00000061462.19"; transcript_id "ENSMUSG00000061462.19_tx_61"; exon_id "chr11_58971523_58971789_-"; exonnum "23"; txlen "14901";
chr11	ENSEMBL_gcm37	exon	58971523	58971789	19.9730629630825	-	.	gene_id "ENSMUSG00000061462.19"; transcript_id "ENSMUSG00000061462.19_tx_62"; exon_id "chr11_58971523_58971789_-"; exonnum "22"; txlen "13833";
chr11	ENSEMBL_gcm37	exon	58971523	58971789	19.5914443790842	-	.	gene_id "ENSMUSG00000061462.19"; transcript_id "ENSMUSG00000061462.19_tx_63"; exon_id "chr11_58971523_58971789_-"; exonnum "15"; txlen "13749";
chr11	ENSEMBL_gcm37	exon	58971523	58971789	19.5566963699027	-	.	gene_id "ENSMUSG00000061462.19"; transcript_id "ENSMUSG00000061462.19_tx_64"; exon_id "chr11_58971523_58971789_-"; exonnum "18"; txlen "14577";
chr11	ENSEMBL_gcm37	exon	58971523	58971789	19.3934893022643	-	.	gene_id "ENSMUSG00000061462.19"; transcript_id "ENSMUSG00000061462.19_tx_65"; exon_id "chr11_58971523_58971789_-"; exonnum "16"; txlen "14025";
chr11	ENSEMBL_gcm37	exon	58971523	58971789	19.366378662472	-	.	gene_id "ENSMUSG00000061462.19"; transcript_id "ENSMUSG00000061462.19_tx_66"; exon_id "chr11_58971523_58971789_-"; exonnum "14"; txlen "13473";
chr11	ENSEMBL_gcm37	exon	58971523	58971789	19.366378662472	-	.	gene_id "ENSMUSG00000061462.19"; transcript_id "ENSMUSG00000061462.19_tx_67"; exon_id "chr11_58971523_58971789_-"; exonnum "17"; txlen "14301";
chr11	ENSEMBL_gcm37	exon	58971523	58971789	19.366378662472	-	.	gene_id "ENSMUSG00000061462.19"; transcript_id "ENSMUSG00000061462.19_tx_68"; exon_id "chr11_58971523_58971789_-"; exonnum "15"; txlen "13749";
chr11	ENSEMBL_gcm37	exon	58971523	58971789	19.366378662472	-	.	gene_id "ENSMUSG00000061462.19"; transcript_id "ENSMUSG00000061462.19_tx_69"; exon_id "chr11_58971523_58971789_-"; exonnum "14"; txlen "13209";
chr11	ENSEMBL_gcm37	exon	58971523	58971789	48.9432807295045	-	.	gene_id "ENSMUSG00000061462.19"; transcript_id "ENSMUSG00000061462.19_tx_7"; exon_id "chr11_58971523_58971789_-"; exonnum "25"; txlen "15981";
chr11	ENSEMBL_gcm37	exon	58971523	58971789	19.366378662472	-	.	gene_id "ENSMUSG00000061462.19"; transcript_id "ENSMUSG00000061462.19_tx_70"; exon_id "chr11_58971523_58971789_-"; exonnum "17"; txlen "14037";
chr11	ENSEMBL_gcm37	exon	58971523	58971789	19.366378662472	-	.	gene_id "ENSMUSG00000061462.19"; transcript_id "ENSMUSG00000061462.19_tx_71"; exon_id "chr11_58971523_58971789_-"; exonnum "15"; txlen "13485";
chr11	ENSEMBL_gcm37	exon	58971523	58971789	19.366378662472	-	.	gene_id "ENSMUSG00000061462.19"; transcript_id "ENSMUSG00000061462.19_tx_72"; exon_id "chr11_58971523_58971789_-"; exonnum "15"; txlen "13485";
chr11	ENSEMBL_gcm37	exon	58971523	58971789	19.366378662472	-	.	gene_id "ENSMUSG00000061462.19"; transcript_id "ENSMUSG00000061462.19_tx_73"; exon_id "chr11_58971523_58971789_-"; exonnum "16"; txlen "14025";
chr11	ENSEMBL_gcm37	exon	58971523	58971789	19.366378662472	-	.	gene_id "ENSMUSG00000061462.19"; transcript_id "ENSMUSG00000061462.19_tx_74"; exon_id "chr11_58971523_58971789_-"; exonnum "18"; txlen "14313";
chr11	ENSEMBL_gcm37	exon	58971523	58971789	19.366378662472	-	.	gene_id "ENSMUSG00000061462.19"; transcript_id "ENSMUSG00000061462.19_tx_75"; exon_id "chr11_58971523_58971789_-"; exonnum "16"; txlen "13761";
chr11	ENSEMBL_gcm37	exon	58971523	58971789	19.366378662472	-	.	gene_id "ENSMUSG00000061462.19"; transcript_id "ENSMUSG00000061462.19_tx_76"; exon_id "chr11_58971523_58971789_-"; exonnum "16"; txlen "13761";
chr11	ENSEMBL_gcm37	exon	58971523	58971789	19.366378662472	-	.	gene_id "ENSMUSG00000061462.19"; transcript_id "ENSMUSG00000061462.19_tx_77"; exon_id "chr11_58971523_58971789_-"; exonnum "17"; txlen "14037";
chr11	ENSEMBL_gcm37	exon	58971523	58971789	19.366378662472	-	.	gene_id "ENSMUSG00000061462.19"; transcript_id "ENSMUSG00000061462.19_tx_78"; exon_id "chr11_58971523_58971789_-"; exonnum "17"; txlen "14301";
chr11	ENSEMBL_gcm37	exon	58971523	58971789	19.2903926736137	-	.	gene_id "ENSMUSG00000061462.19"; transcript_id "ENSMUSG00000061462.19_tx_79"; exon_id "chr11_58971523_58971789_-"; exonnum "23"; txlen "15429";
chr11	ENSEMBL_gcm37	exon	58971523	58971789	48.687040826352	-	.	gene_id "ENSMUSG00000061462.19"; transcript_id "ENSMUSG00000061462.19_tx_8"; exon_id "chr11_58971523_58971789_-"; exonnum "25"; txlen "16245";
chr11	ENSEMBL_gcm37	exon	58971523	58971789	18.6624731075172	-	.	gene_id "ENSMUSG00000061462.19"; transcript_id "ENSMUSG00000061462.19_tx_80"; exon_id "chr11_58971523_58971789_-"; exonnum "14"; txlen "13473";
chr11	ENSEMBL_gcm37	exon	58971523	58971789	18.431561382918	-	.	gene_id "ENSMUSG00000061462.19"; transcript_id "ENSMUSG00000061462.19_tx_81"; exon_id "chr11_58971523_58971789_-"; exonnum "23"; txlen "15957";
chr11	ENSEMBL_gcm37	exon	58971523	58971789	18.3636180562464	-	.	gene_id "ENSMUSG00000061462.19"; transcript_id "ENSMUSG00000061462.19_tx_82"; exon_id "chr11_58971523_58971789_-"; exonnum "22"; txlen "13569";
chr11	ENSEMBL_gcm37	exon	58971523	58971789	18.3128036027052	-	.	gene_id "ENSMUSG00000061462.19"; transcript_id "ENSMUSG00000061462.19_tx_83"; exon_id "chr11_58971523_58971789_-"; exonnum "23"; txlen "14109";
chr11	ENSEMBL_gcm37	exon	58971523	58971789	18.0314818191603	-	.	gene_id "ENSMUSG00000061462.19"; transcript_id "ENSMUSG00000061462.19_tx_84"; exon_id "chr11_58971523_58971789_-"; exonnum "14"; txlen "13209";
chr11	ENSEMBL_gcm37	exon	58971523	58971789	17.7124118180877	-	.	gene_id "ENSMUSG00000061462.19"; transcript_id "ENSMUSG00000061462.19_tx_85"; exon_id "chr11_58971523_58971789_-"; exonnum "16"; txlen "14025";
chr11	ENSEMBL_gcm37	exon	58971523	58971789	17.7124118180877	-	.	gene_id "ENSMUSG00000061462.19"; transcript_id "ENSMUSG00000061462.19_tx_86"; exon_id "chr11_58971523_58971789_-"; exonnum "16"; txlen "13761";
chr11	ENSEMBL_gcm37	exon	58971523	58971789	17.3647139385887	-	.	gene_id "ENSMUSG00000061462.19"; transcript_id "ENSMUSG00000061462.19_tx_87"; exon_id "chr11_58971523_58971789_-"; exonnum "17"; txlen "14301";
chr11	ENSEMBL_gcm37	exon	58971523	58971789	17.3647139385887	-	.	gene_id "ENSMUSG00000061462.19"; transcript_id "ENSMUSG00000061462.19_tx_88"; exon_id "chr11_58971523_58971789_-"; exonnum "17"; txlen "14037";
chr11	ENSEMBL_gcm37	exon	58971523	58971789	17.3647139385887	-	.	gene_id "ENSMUSG00000061462.19"; transcript_id "ENSMUSG00000061462.19_tx_89"; exon_id "chr11_58971523_58971789_-"; exonnum "18"; txlen "14577";
chr11	ENSEMBL_gcm37	exon	58971523	58971789	47.6208841095303	-	.	gene_id "ENSMUSG00000061462.19"; transcript_id "ENSMUSG00000061462.19_tx_9"; exon_id "chr11_58971523_58971789_-"; exonnum "24"; txlen "16233";
chr11	ENSEMBL_gcm37	exon	58971523	58971789	17.3647139385887	-	.	gene_id "ENSMUSG00000061462.19"; transcript_id "ENSMUSG00000061462.19_tx_90"; exon_id "chr11_58971523_58971789_-"; exonnum "18"; txlen "14313";
chr11	ENSEMBL_gcm37	exon	58971523	58971789	17.3647139385887	-	.	gene_id "ENSMUSG00000061462.19"; transcript_id "ENSMUSG00000061462.19_tx_91"; exon_id "chr11_58971523_58971789_-"; exonnum "18"; txlen "14313";
chr11	ENSEMBL_gcm37	exon	58971523	58971789	17.3647139385887	-	.	gene_id "ENSMUSG00000061462.19"; transcript_id "ENSMUSG00000061462.19_tx_92"; exon_id "chr11_58971523_58971789_-"; exonnum "18"; txlen "14577";
chr11	ENSEMBL_gcm37	exon	58971523	58971789	17.3647139385887	-	.	gene_id "ENSMUSG00000061462.19"; transcript_id "ENSMUSG00000061462.19_tx_93"; exon_id "chr11_58971523_58971789_-"; exonnum "19"; txlen "14589";
chr11	ENSEMBL_gcm37	exon	58971523	58971789	17.1176153309439	-	.	gene_id "ENSMUSG00000061462.19"; transcript_id "ENSMUSG00000061462.19_tx_94"; exon_id "chr11_58971523_58971789_-"; exonnum "22"; txlen "15417";
chr11	ENSEMBL_gcm37	exon	58971523	58971789	16.5118246066738	-	.	gene_id "ENSMUSG00000061462.19"; transcript_id "ENSMUSG00000061462.19_tx_95"; exon_id "chr11_58971523_58971789_-"; exonnum "21"; txlen "13557";
chr11	ENSEMBL_gcm37	exon	58971523	58971789	16.355800412161	-	.	gene_id "ENSMUSG00000061462.19"; transcript_id "ENSMUSG00000061462.19_tx_96"; exon_id "chr11_58971523_58971789_-"; exonnum "24"; txlen "14925";
chr11	ENSEMBL_gcm37	exon	58971523	58971789	16.0926843803285	-	.	gene_id "ENSMUSG00000061462.19"; transcript_id "ENSMUSG00000061462.19_tx_97"; exon_id "chr11_58971523_58971789_-"; exonnum "16"; txlen "14025";
chr11	ENSEMBL_gcm37	exon	58971523	58971789	15.9087056750653	-	.	gene_id "ENSMUSG00000061462.19"; transcript_id "ENSMUSG00000061462.19_tx_98"; exon_id "chr11_58971523_58971789_-"; exonnum "24"; txlen "14925";
chr11	ENSEMBL_gcm37	exon	58971523	58971789	15.5539304446445	-	.	gene_id "ENSMUSG00000061462.19"; transcript_id "ENSMUSG00000061462.19_tx_99"; exon_id "chr11_58971523_58971789_-"; exonnum "25"; txlen "13869";
chr11	HAVANA	exon	58972621	58972890	0	-	.	gene_id "ENSMUSG00000061462.19"; transcript_id "ENSMUST00000238536.2"; gene_type "protein_coding"; gene_name "Obscn"; transcript_type "protein_coding"; transcript_name "Obscn-210"; exon_number 24; exon_id "ENSMUSE00001269132.2"; level 2; protein_id "ENSMUSP00000158795.2"; mgi_id "MGI:2681862"; tag "inferred_exon_combination"; tag "basic"; tag "Ensembl_canonical"; tag "GENCODE_Primary"; tag "appris_principal_1"; havana_gene "OTTMUSG00000005776.1"; havana_transcript "OTTMUST00000038040.1";
chr11	HAVANA	CDS	58972621	58972890	0	-	2	gene_id "ENSMUSG00000061462.19"; transcript_id "ENSMUST00000238536.2"; gene_type "protein_coding"; gene_name "Obscn"; transcript_type "protein_coding"; transcript_name "Obscn-210"; exon_number 24; exon_id "ENSMUSE00001269132.2"; level 2; protein_id "ENSMUSP00000158795.2"; mgi_id "MGI:2681862"; tag "inferred_exon_combination"; tag "basic"; tag "Ensembl_canonical"; tag "GENCODE_Primary"; tag "appris_principal_1"; havana_gene "OTTMUSG00000005776.1"; havana_transcript "OTTMUST00000038040.1";
chr11	HAVANA	exon	58972621	58972890	0	-	.	gene_id "ENSMUSG00000061462.19"; transcript_id "ENSMUST00000047441.14"; gene_type "protein_coding"; gene_name "Obscn"; transcript_type "protein_coding"; transcript_name "Obscn-202"; exon_number 21; exon_id "ENSMUSE00001269132.2"; level 2; protein_id "ENSMUSP00000038264.8"; transcript_support_level "5"; mgi_id "MGI:2681862"; tag "inferred_exon_combination"; tag "basic"; tag "CCDS"; ccdsid "CCDS56775.1"; havana_gene "OTTMUSG00000005776.1"; havana_transcript "OTTMUST00000181564.1";
chr11	HAVANA	CDS	58972621	58972890	0	-	2	gene_id "ENSMUSG00000061462.19"; transcript_id "ENSMUST00000047441.14"; gene_type "protein_coding"; gene_name "Obscn"; transcript_type "protein_coding"; transcript_name "Obscn-202"; exon_number 21; exon_id "ENSMUSE00001269132.2"; level 2; protein_id "ENSMUSP00000038264.8"; transcript_support_level "5"; mgi_id "MGI:2681862"; tag "inferred_exon_combination"; tag "basic"; tag "CCDS"; ccdsid "CCDS56775.1"; havana_gene "OTTMUSG00000005776.1"; havana_transcript "OTTMUST00000181564.1";
chr11	HAVANA	exon	58972621	58972890	0	-	.	gene_id "ENSMUSG00000061462.19"; transcript_id "ENSMUST00000052872.15"; gene_type "protein_coding"; gene_name "Obscn"; transcript_type "protein_coding"; transcript_name "Obscn-203"; exon_number 23; exon_id "ENSMUSE00001269132.2"; level 2; protein_id "ENSMUSP00000049737.8"; transcript_support_level "5"; mgi_id "MGI:2681862"; tag "inferred_exon_combination"; tag "basic"; tag "CCDS"; ccdsid "CCDS56774.1"; havana_gene "OTTMUSG00000005776.1"; havana_transcript "OTTMUST00000156360.1";
chr11	HAVANA	CDS	58972621	58972890	0	-	2	gene_id "ENSMUSG00000061462.19"; transcript_id "ENSMUST00000052872.15"; gene_type "protein_coding"; gene_name "Obscn"; transcript_type "protein_coding"; transcript_name "Obscn-203"; exon_number 23; exon_id "ENSMUSE00001269132.2"; level 2; protein_id "ENSMUSP00000049737.8"; transcript_support_level "5"; mgi_id "MGI:2681862"; tag "inferred_exon_combination"; tag "basic"; tag "CCDS"; ccdsid "CCDS56774.1"; havana_gene "OTTMUSG00000005776.1"; havana_transcript "OTTMUST00000156360.1";
chr11	HAVANA	exon	58972621	58972890	0	-	.	gene_id "ENSMUSG00000061462.19"; transcript_id "ENSMUST00000020732.13"; gene_type "protein_coding"; gene_name "Obscn"; transcript_type "protein_coding"; transcript_name "Obscn-201"; exon_number 24; exon_id "ENSMUSE00001269132.2"; level 1; protein_id "ENSMUSP00000020732.7"; transcript_support_level "5"; mgi_id "MGI:2681862"; tag "inferred_exon_combination"; tag "basic"; tag "exp_conf"; havana_gene "OTTMUSG00000005776.1"; havana_transcript "OTTMUST00000085214.1";
chr11	HAVANA	CDS	58972621	58972890	0	-	2	gene_id "ENSMUSG00000061462.19"; transcript_id "ENSMUST00000020732.13"; gene_type "protein_coding"; gene_name "Obscn"; transcript_type "protein_coding"; transcript_name "Obscn-201"; exon_number 24; exon_id "ENSMUSE00001269132.2"; level 1; protein_id "ENSMUSP00000020732.7"; transcript_support_level "5"; mgi_id "MGI:2681862"; tag "inferred_exon_combination"; tag "basic"; tag "exp_conf"; havana_gene "OTTMUSG00000005776.1"; havana_transcript "OTTMUST00000085214.1";
chr11	HAVANA	exon	58972621	58972890	0	-	.	gene_id "ENSMUSG00000061462.19"; transcript_id "ENSMUST00000219084.3"; gene_type "protein_coding"; gene_name "Obscn"; transcript_type "protein_coding"; transcript_name "Obscn-207"; exon_number 20; exon_id "ENSMUSE00001269132.2"; level 2; protein_id "ENSMUSP00000151217.3"; transcript_support_level "5"; mgi_id "MGI:2681862"; tag "not_organism_supported"; tag "basic"; havana_gene "OTTMUSG00000005776.1"; havana_transcript "OTTMUST00000012807.1";
chr11	HAVANA	CDS	58972621	58972890	0	-	2	gene_id "ENSMUSG00000061462.19"; transcript_id "ENSMUST00000219084.3"; gene_type "protein_coding"; gene_name "Obscn"; transcript_type "protein_coding"; transcript_name "Obscn-207"; exon_number 20; exon_id "ENSMUSE00001269132.2"; level 2; protein_id "ENSMUSP00000151217.3"; transcript_support_level "5"; mgi_id "MGI:2681862"; tag "not_organism_supported"; tag "basic"; havana_gene "OTTMUSG00000005776.1"; havana_transcript "OTTMUST00000012807.1";
chr11	ENSEMBL_gcm37	exon	58972621	58972890	68.111344126004	-	.	gene_id "ENSMUSG00000061462.19"; transcript_id "ENSMUSG00000061462.19_tx_1"; exon_id "chr11_58972621_58972890_-"; exonnum "24"; txlen "15453";
chr11	ENSEMBL_gcm37	exon	58972621	58972890	47.2384166524059	-	.	gene_id "ENSMUSG00000061462.19"; transcript_id "ENSMUSG00000061462.19_tx_10"; exon_id "chr11_58972621_58972890_-"; exonnum "23"; txlen "15969";
chr11	ENSEMBL_gcm37	exon	58972621	58972890	15.3557836440197	-	.	gene_id "ENSMUSG00000061462.19"; transcript_id "ENSMUSG00000061462.19_tx_100"; exon_id "chr11_58972621_58972890_-"; exonnum "14"; txlen "13749";
chr11	ENSEMBL_gcm37	exon	58972621	58972890	15.3557836440197	-	.	gene_id "ENSMUSG00000061462.19"; transcript_id "ENSMUSG00000061462.19_tx_101"; exon_id "chr11_58972621_58972890_-"; exonnum "14"; txlen "13485";
chr11	ENSEMBL_gcm37	exon	58972621	58972890	15.3557836440197	-	.	gene_id "ENSMUSG00000061462.19"; transcript_id "ENSMUSG00000061462.19_tx_102"; exon_id "chr11_58972621_58972890_-"; exonnum "15"; txlen "13761";
chr11	ENSEMBL_gcm37	exon	58972621	58972890	15.299270392504	-	.	gene_id "ENSMUSG00000061462.19"; transcript_id "ENSMUSG00000061462.19_tx_103"; exon_id "chr11_58972621_58972890_-"; exonnum "20"; txlen "13293";
chr11	ENSEMBL_gcm37	exon	58972621	58972890	15.2116268557464	-	.	gene_id "ENSMUSG00000061462.19"; transcript_id "ENSMUSG00000061462.19_tx_104"; exon_id "chr11_58972621_58972890_-"; exonnum "22"; txlen "15429";
chr11	ENSEMBL_gcm37	exon	58972621	58972890	15.2025088460084	-	.	gene_id "ENSMUSG00000061462.19"; transcript_id "ENSMUSG00000061462.19_tx_105"; exon_id "chr11_58972621_58972890_-"; exonnum "22"; txlen "15693";
chr11	ENSEMBL_gcm37	exon	58972621	58972890	15.0367934926529	-	.	gene_id "ENSMUSG00000061462.19"; transcript_id "ENSMUSG00000061462.19_tx_106"; exon_id "chr11_58972621_58972890_-"; exonnum "22"; txlen "14373";
chr11	ENSEMBL_gcm37	exon	58972621	58972890	14.7395492963991	-	.	gene_id "ENSMUSG00000061462.19"; transcript_id "ENSMUSG00000061462.19_tx_107"; exon_id "chr11_58972621_58972890_-"; exonnum "21"; txlen "15681";
chr11	ENSEMBL_gcm37	exon	58972621	58972890	13.4771695444084	-	.	gene_id "ENSMUSG00000061462.19"; transcript_id "ENSMUSG00000061462.19_tx_108"; exon_id "chr11_58972621_58972890_-"; exonnum "21"; txlen "13833";
chr11	ENSEMBL_gcm37	exon	58972621	58972890	13.3666239676551	-	.	gene_id "ENSMUSG00000061462.19"; transcript_id "ENSMUSG00000061462.19_tx_109"; exon_id "chr11_58972621_58972890_-"; exonnum "23"; txlen "14649";
chr11	ENSEMBL_gcm37	exon	58972621	58972890	46.8437860454297	-	.	gene_id "ENSMUSG00000061462.19"; transcript_id "ENSMUSG00000061462.19_tx_11"; exon_id "chr11_58972621_58972890_-"; exonnum "24"; txlen "16245";
chr11	ENSEMBL_gcm37	exon	58972621	58972890	13.3334317366128	-	.	gene_id "ENSMUSG00000061462.19"; transcript_id "ENSMUSG00000061462.19_tx_110"; exon_id "chr11_58972621_58972890_-"; exonnum "23"; txlen "13593";
chr11	ENSEMBL_gcm37	exon	58972621	58972890	13.1042894508266	-	.	gene_id "ENSMUSG00000061462.19"; transcript_id "ENSMUSG00000061462.19_tx_111"; exon_id "chr11_58972621_58972890_-"; exonnum "22"; txlen "15693";
chr11	ENSEMBL_gcm37	exon	58972621	58972890	12.8409215009475	-	.	gene_id "ENSMUSG00000061462.19"; transcript_id "ENSMUSG00000061462.19_tx_112"; exon_id "chr11_58972621_58972890_-"; exonnum "23"; txlen "14661";
chr11	ENSEMBL_gcm37	exon	58972621	58972890	12.7581970050926	-	.	gene_id "ENSMUSG00000061462.19"; transcript_id "ENSMUSG00000061462.19_tx_113"; exon_id "chr11_58972621_58972890_-"; exonnum "22"; txlen "14385";
chr11	ENSEMBL_gcm37	exon	58972621	58972890	12.6888457998521	-	.	gene_id "ENSMUSG00000061462.19"; transcript_id "ENSMUSG00000061462.19_tx_114"; exon_id "chr11_58972621_58972890_-"; exonnum "16"; txlen "14037";
chr11	ENSEMBL_gcm37	exon	58972621	58972890	12.649358563633	-	.	gene_id "ENSMUSG00000061462.19"; transcript_id "ENSMUSG00000061462.19_tx_115"; exon_id "chr11_58972621_58972890_-"; exonnum "15"; txlen "13761";
chr11	ENSEMBL_gcm37	exon	58972621	58972890	12.649358563633	-	.	gene_id "ENSMUSG00000061462.19"; transcript_id "ENSMUSG00000061462.19_tx_116"; exon_id "chr11_58972621_58972890_-"; exonnum "15"; txlen "13497";
chr11	ENSEMBL_gcm37	exon	58972621	58972890	12.649358563633	-	.	gene_id "ENSMUSG00000061462.19"; transcript_id "ENSMUSG00000061462.19_tx_117"; exon_id "chr11_58972621_58972890_-"; exonnum "16"; txlen "13773";
chr11	ENSEMBL_gcm37	exon	58972621	58972890	12.5313980725316	-	.	gene_id "ENSMUSG00000061462.19"; transcript_id "ENSMUSG00000061462.19_tx_118"; exon_id "chr11_58972621_58972890_-"; exonnum "19"; txlen "13281";
chr11	ENSEMBL_gcm37	exon	58972621	58972890	12.356736360284	-	.	gene_id "ENSMUSG00000061462.19"; transcript_id "ENSMUSG00000061462.19_tx_119"; exon_id "chr11_58972621_58972890_-"; exonnum "23"; txlen "14649";
chr11	ENSEMBL_gcm37	exon	58972621	58972890	43.9030882834007	-	.	gene_id "ENSMUSG00000061462.19"; transcript_id "ENSMUSG00000061462.19_tx_12"; exon_id "chr11_58972621_58972890_-"; exonnum "11"; txlen "11073";
chr11	ENSEMBL_gcm37	exon	58972621	58972890	12.254086188055	-	.	gene_id "ENSMUSG00000061462.19"; transcript_id "ENSMUSG00000061462.19_tx_120"; exon_id "chr11_58972621_58972890_-"; exonnum "21"; txlen "15417";
chr11	ENSEMBL_gcm37	exon	58972621	58972890	12.225008488613	-	.	gene_id "ENSMUSG00000061462.19"; transcript_id "ENSMUSG00000061462.19_tx_121"; exon_id "chr11_58972621_58972890_-"; exonnum "21"; txlen "15153";
chr11	ENSEMBL_gcm37	exon	58972621	58972890	12.1860734087559	-	.	gene_id "ENSMUSG00000061462.19"; transcript_id "ENSMUSG00000061462.19_tx_122"; exon_id "chr11_58972621_58972890_-"; exonnum "19"; txlen "13281";
chr11	ENSEMBL_gcm37	exon	58972621	58972890	12.1860734087559	-	.	gene_id "ENSMUSG00000061462.19"; transcript_id "ENSMUSG00000061462.19_tx_123"; exon_id "chr11_58972621_58972890_-"; exonnum "21"; txlen "13833";
chr11	ENSEMBL_gcm37	exon	58972621	58972890	11.7851772738935	-	.	gene_id "ENSMUSG00000061462.19"; transcript_id "ENSMUSG00000061462.19_tx_124"; exon_id "chr11_58972621_58972890_-"; exonnum "24"; txlen "15981";
chr11	ENSEMBL_gcm37	exon	58972621	58972890	11.7836731152403	-	.	gene_id "ENSMUSG00000061462.19"; transcript_id "ENSMUSG00000061462.19_tx_125"; exon_id "chr11_58972621_58972890_-"; exonnum "24"; txlen "15717";
chr11	ENSEMBL_gcm37	exon	58972621	58972890	11.7781441601038	-	.	gene_id "ENSMUSG00000061462.19"; transcript_id "ENSMUSG00000061462.19_tx_126"; exon_id "chr11_58972621_58972890_-"; exonnum "23"; txlen "15705";
chr11	ENSEMBL_gcm37	exon	58972621	58972890	11.7766400014507	-	.	gene_id "ENSMUSG00000061462.19"; transcript_id "ENSMUSG00000061462.19_tx_127"; exon_id "chr11_58972621_58972890_-"; exonnum "23"; txlen "15441";
chr11	ENSEMBL_gcm37	exon	58972621	58972890	11.6285553420976	-	.	gene_id "ENSMUSG00000061462.19"; transcript_id "ENSMUSG00000061462.19_tx_128"; exon_id "chr11_58972621_58972890_-"; exonnum "20"; txlen "15405";
chr11	ENSEMBL_gcm37	exon	58972621	58972890	11.6285553420976	-	.	gene_id "ENSMUSG00000061462.19"; transcript_id "ENSMUSG00000061462.19_tx_129"; exon_id "chr11_58972621_58972890_-"; exonnum "20"; txlen "15141";
chr11	ENSEMBL_gcm37	exon	58972621	58972890	43.3896216798403	-	.	gene_id "ENSMUSG00000061462.19"; transcript_id "ENSMUSG00000061462.19_tx_13"; exon_id "chr11_58972621_58972890_-"; exonnum "22"; txlen "14109";
chr11	ENSEMBL_gcm37	exon	58972621	58972890	11.6285553420976	-	.	gene_id "ENSMUSG00000061462.19"; transcript_id "ENSMUSG00000061462.19_tx_130"; exon_id "chr11_58972621_58972890_-"; exonnum "21"; txlen "15681";
chr11	ENSEMBL_gcm37	exon	58972621	58972890	11.6285553420976	-	.	gene_id "ENSMUSG00000061462.19"; transcript_id "ENSMUSG00000061462.19_tx_131"; exon_id "chr11_58972621_58972890_-"; exonnum "21"; txlen "15417";
chr11	ENSEMBL_gcm37	exon	58972621	58972890	10.8642042791705	-	.	gene_id "ENSMUSG00000061462.19"; transcript_id "ENSMUSG00000061462.19_tx_132"; exon_id "chr11_58972621_58972890_-"; exonnum "23"; txlen "15705";
chr11	ENSEMBL_gcm37	exon	58972621	58972890	10.8375700651868	-	.	gene_id "ENSMUSG00000061462.19"; transcript_id "ENSMUSG00000061462.19_tx_133"; exon_id "chr11_58972621_58972890_-"; exonnum "18"; txlen "14853";
chr11	ENSEMBL_gcm37	exon	58972621	58972890	10.8357166879472	-	.	gene_id "ENSMUSG00000061462.19"; transcript_id "ENSMUSG00000061462.19_tx_134"; exon_id "chr11_58972621_58972890_-"; exonnum "22"; txlen "15957";
chr11	ENSEMBL_gcm37	exon	58972621	58972890	10.7980828289677	-	.	gene_id "ENSMUSG00000061462.19"; transcript_id "ENSMUSG00000061462.19_tx_135"; exon_id "chr11_58972621_58972890_-"; exonnum "18"; txlen "14589";
chr11	ENSEMBL_gcm37	exon	58972621	58972890	10.6139484146892	-	.	gene_id "ENSMUSG00000061462.19"; transcript_id "ENSMUSG00000061462.19_tx_136"; exon_id "chr11_58972621_58972890_-"; exonnum "22"; txlen "15693";
chr11	ENSEMBL_gcm37	exon	58972621	58972890	10.0206039954709	-	.	gene_id "ENSMUSG00000061462.19"; transcript_id "ENSMUSG00000061462.19_tx_137"; exon_id "chr11_58972621_58972890_-"; exonnum "23"; txlen "14913";
chr11	ENSEMBL_gcm37	exon	58972621	58972890	9.93019592285435	-	.	gene_id "ENSMUSG00000061462.19"; transcript_id "ENSMUSG00000061462.19_tx_138"; exon_id "chr11_58972621_58972890_-"; exonnum "18"; txlen "14853";
chr11	ENSEMBL_gcm37	exon	58972621	58972890	9.93019592285435	-	.	gene_id "ENSMUSG00000061462.19"; transcript_id "ENSMUSG00000061462.19_tx_139"; exon_id "chr11_58972621_58972890_-"; exonnum "19"; txlen "15129";
chr11	ENSEMBL_gcm37	exon	58972621	58972890	43.1440257911055	-	.	gene_id "ENSMUSG00000061462.19"; transcript_id "ENSMUSG00000061462.19_tx_14"; exon_id "chr11_58972621_58972890_-"; exonnum "23"; txlen "15969";
chr11	ENSEMBL_gcm37	exon	58972621	58972890	9.93019592285435	-	.	gene_id "ENSMUSG00000061462.19"; transcript_id "ENSMUSG00000061462.19_tx_140"; exon_id "chr11_58972621_58972890_-"; exonnum "18"; txlen "14589";
chr11	ENSEMBL_gcm37	exon	58972621	58972890	9.93019592285435	-	.	gene_id "ENSMUSG00000061462.19"; transcript_id "ENSMUSG00000061462.19_tx_141"; exon_id "chr11_58972621_58972890_-"; exonnum "19"; txlen "14865";
chr11	ENSEMBL_gcm37	exon	58972621	58972890	9.82080890646021	-	.	gene_id "ENSMUSG00000061462.19"; transcript_id "ENSMUSG00000061462.19_tx_142"; exon_id "chr11_58972621_58972890_-"; exonnum "23"; txlen "15969";
chr11	ENSEMBL_gcm37	exon	58972621	58972890	9.67198664810285	-	.	gene_id "ENSMUSG00000061462.19"; transcript_id "ENSMUSG00000061462.19_tx_143"; exon_id "chr11_58972621_58972890_-"; exonnum "24"; txlen "16785";
chr11	ENSEMBL_gcm37	exon	58972621	58972890	9.66611872422448	-	.	gene_id "ENSMUSG00000061462.19"; transcript_id "ENSMUSG00000061462.19_tx_144"; exon_id "chr11_58972621_58972890_-"; exonnum "20"; txlen "13557";
chr11	ENSEMBL_gcm37	exon	58972621	58972890	9.66611872422448	-	.	gene_id "ENSMUSG00000061462.19"; transcript_id "ENSMUSG00000061462.19_tx_145"; exon_id "chr11_58972621_58972890_-"; exonnum "21"; txlen "13569";
chr11	ENSEMBL_gcm37	exon	58972621	58972890	9.66611872422448	-	.	gene_id "ENSMUSG00000061462.19"; transcript_id "ENSMUSG00000061462.19_tx_146"; exon_id "chr11_58972621_58972890_-"; exonnum "21"; txlen "14097";
chr11	ENSEMBL_gcm37	exon	58972621	58972890	9.60021845709047	-	.	gene_id "ENSMUSG00000061462.19"; transcript_id "ENSMUSG00000061462.19_tx_147"; exon_id "chr11_58972621_58972890_-"; exonnum "24"; txlen "16521";
chr11	ENSEMBL_gcm37	exon	58972621	58972890	9.47422359130117	-	.	gene_id "ENSMUSG00000061462.19"; transcript_id "ENSMUSG00000061462.19_tx_148"; exon_id "chr11_58972621_58972890_-"; exonnum "21"; txlen "14097";
chr11	ENSEMBL_gcm37	exon	58972621	58972890	9.29254280736412	-	.	gene_id "ENSMUSG00000061462.19"; transcript_id "ENSMUSG00000061462.19_tx_149"; exon_id "chr11_58972621_58972890_-"; exonnum "23"; txlen "13593";
chr11	ENSEMBL_gcm37	exon	58972621	58972890	43.0760908427402	-	.	gene_id "ENSMUSG00000061462.19"; transcript_id "ENSMUSG00000061462.19_tx_15"; exon_id "chr11_58972621_58972890_-"; exonnum "23"; txlen "15705";
chr11	ENSEMBL_gcm37	exon	58972621	58972890	9.27668986530398	-	.	gene_id "ENSMUSG00000061462.19"; transcript_id "ENSMUSG00000061462.19_tx_150"; exon_id "chr11_58972621_58972890_-"; exonnum "22"; txlen "13317";
chr11	ENSEMBL_gcm37	exon	58972621	58972890	9.20475181423165	-	.	gene_id "ENSMUSG00000061462.19"; transcript_id "ENSMUSG00000061462.19_tx_151"; exon_id "chr11_58972621_58972890_-"; exonnum "21"; txlen "14361";
chr11	ENSEMBL_gcm37	exon	58972621	58972890	9.15195306690972	-	.	gene_id "ENSMUSG00000061462.19"; transcript_id "ENSMUSG00000061462.19_tx_152"; exon_id "chr11_58972621_58972890_-"; exonnum "19"; txlen "13281";
chr11	ENSEMBL_gcm37	exon	58972621	58972890	8.94672914406454	-	.	gene_id "ENSMUSG00000061462.19"; transcript_id "ENSMUSG00000061462.19_tx_153"; exon_id "chr11_58972621_58972890_-"; exonnum "22"; txlen "15957";
chr11	ENSEMBL_gcm37	exon	58972621	58972890	8.9214588620783	-	.	gene_id "ENSMUSG00000061462.19"; transcript_id "ENSMUSG00000061462.19_tx_154"; exon_id "chr11_58972621_58972890_-"; exonnum "18"; txlen "13005";
chr11	ENSEMBL_gcm37	exon	58972621	58972890	8.9214588620783	-	.	gene_id "ENSMUSG00000061462.19"; transcript_id "ENSMUSG00000061462.19_tx_155"; exon_id "chr11_58972621_58972890_-"; exonnum "19"; txlen "13017";
chr11	ENSEMBL_gcm37	exon	58972621	58972890	8.9214588620783	-	.	gene_id "ENSMUSG00000061462.19"; transcript_id "ENSMUSG00000061462.19_tx_156"; exon_id "chr11_58972621_58972890_-"; exonnum "19"; txlen "13809";
chr11	ENSEMBL_gcm37	exon	58972621	58972890	8.86929843700072	-	.	gene_id "ENSMUSG00000061462.19"; transcript_id "ENSMUSG00000061462.19_tx_157"; exon_id "chr11_58972621_58972890_-"; exonnum "21"; txlen "15681";
chr11	ENSEMBL_gcm37	exon	58972621	58972890	8.86599710563554	-	.	gene_id "ENSMUSG00000061462.19"; transcript_id "ENSMUSG00000061462.19_tx_158"; exon_id "chr11_58972621_58972890_-"; exonnum "22"; txlen "15693";
chr11	ENSEMBL_gcm37	exon	58972621	58972890	8.8633245855399	-	.	gene_id "ENSMUSG00000061462.19"; transcript_id "ENSMUSG00000061462.19_tx_159"; exon_id "chr11_58972621_58972890_-"; exonnum "21"; txlen "15417";
chr11	ENSEMBL_gcm37	exon	58972621	58972890	43.068446194442	-	.	gene_id "ENSMUSG00000061462.19"; transcript_id "ENSMUSG00000061462.19_tx_16"; exon_id "chr11_58972621_58972890_-"; exonnum "23"; txlen "14913";
chr11	ENSEMBL_gcm37	exon	58972621	58972890	8.84052035732348	-	.	gene_id "ENSMUSG00000061462.19"; transcript_id "ENSMUSG00000061462.19_tx_160"; exon_id "chr11_58972621_58972890_-"; exonnum "23"; txlen "14649";
chr11	ENSEMBL_gcm37	exon	58972621	58972890	8.81647666778868	-	.	gene_id "ENSMUSG00000061462.19"; transcript_id "ENSMUSG00000061462.19_tx_161"; exon_id "chr11_58972621_58972890_-"; exonnum "23"; txlen "14913";
chr11	ENSEMBL_gcm37	exon	58972621	58972890	8.75945630944283	-	.	gene_id "ENSMUSG00000061462.19"; transcript_id "ENSMUSG00000061462.19_tx_162"; exon_id "chr11_58972621_58972890_-"; exonnum "22"; txlen "14637";
chr11	ENSEMBL_gcm37	exon	58972621	58972890	8.75945630944283	-	.	gene_id "ENSMUSG00000061462.19"; transcript_id "ENSMUSG00000061462.19_tx_163"; exon_id "chr11_58972621_58972890_-"; exonnum "22"; txlen "14649";
chr11	ENSEMBL_gcm37	exon	58972621	58972890	8.72577245673875	-	.	gene_id "ENSMUSG00000061462.19"; transcript_id "ENSMUSG00000061462.19_tx_164"; exon_id "chr11_58972621_58972890_-"; exonnum "23"; txlen "14661";
chr11	ENSEMBL_gcm37	exon	58972621	58972890	8.51267318164615	-	.	gene_id "ENSMUSG00000061462.19"; transcript_id "ENSMUSG00000061462.19_tx_165"; exon_id "chr11_58972621_58972890_-"; exonnum "22"; txlen "14637";
chr11	ENSEMBL_gcm37	exon	58972621	58972890	8.47881156177906	-	.	gene_id "ENSMUSG00000061462.19"; transcript_id "ENSMUSG00000061462.19_tx_166"; exon_id "chr11_58972621_58972890_-"; exonnum "19"; txlen "14865";
chr11	ENSEMBL_gcm37	exon	58972621	58972890	8.37372414546047	-	.	gene_id "ENSMUSG00000061462.19"; transcript_id "ENSMUSG00000061462.19_tx_167"; exon_id "chr11_58972621_58972890_-"; exonnum "20"; txlen "14877";
chr11	ENSEMBL_gcm37	exon	58972621	58972890	8.37372414546047	-	.	gene_id "ENSMUSG00000061462.19"; transcript_id "ENSMUSG00000061462.19_tx_168"; exon_id "chr11_58972621_58972890_-"; exonnum "21"; txlen "15153";
chr11	ENSEMBL_gcm37	exon	58972621	58972890	7.9309351531046	-	.	gene_id "ENSMUSG00000061462.19"; transcript_id "ENSMUSG00000061462.19_tx_169"; exon_id "chr11_58972621_58972890_-"; exonnum "22"; txlen "14901";
chr11	ENSEMBL_gcm37	exon	58972621	58972890	41.2816745572828	-	.	gene_id "ENSMUSG00000061462.19"; transcript_id "ENSMUSG00000061462.19_tx_17"; exon_id "chr11_58972621_58972890_-"; exonnum "23"; txlen "14121";
chr11	ENSEMBL_gcm37	exon	58972621	58972890	7.74262021245925	-	.	gene_id "ENSMUSG00000061462.19"; transcript_id "ENSMUSG00000061462.19_tx_170"; exon_id "chr11_58972621_58972890_-"; exonnum "21"; txlen "14625";
chr11	ENSEMBL_gcm37	exon	58972621	58972890	7.74215231584623	-	.	gene_id "ENSMUSG00000061462.19"; transcript_id "ENSMUSG00000061462.19_tx_171"; exon_id "chr11_58972621_58972890_-"; exonnum "22"; txlen "14373";
chr11	ENSEMBL_gcm37	exon	58972621	58972890	7.43794781756871	-	.	gene_id "ENSMUSG00000061462.19"; transcript_id "ENSMUSG00000061462.19_tx_172"; exon_id "chr11_58972621_58972890_-"; exonnum "11"; txlen "11337";
chr11	ENSEMBL_gcm37	exon	58972621	58972890	7.16680338165012	-	.	gene_id "ENSMUSG00000061462.19"; transcript_id "ENSMUSG00000061462.19_tx_173"; exon_id "chr11_58972621_58972890_-"; exonnum "23"; txlen "14121";
chr11	ENSEMBL_gcm37	exon	58972621	58972890	7.12418256572741	-	.	gene_id "ENSMUSG00000061462.19"; transcript_id "ENSMUSG00000061462.19_tx_174"; exon_id "chr11_58972621_58972890_-"; exonnum "24"; txlen "17315";
chr11	ENSEMBL_gcm37	exon	58972621	58972890	7.11345656990382	-	.	gene_id "ENSMUSG00000061462.19"; transcript_id "ENSMUSG00000061462.19_tx_175"; exon_id "chr11_58972621_58972890_-"; exonnum "11"; txlen "10281";
chr11	ENSEMBL_gcm37	exon	58972621	58972890	7.07140742169192	-	.	gene_id "ENSMUSG00000061462.19"; transcript_id "ENSMUSG00000061462.19_tx_176"; exon_id "chr11_58972621_58972890_-"; exonnum "24"; txlen "13602";
chr11	ENSEMBL_gcm37	exon	58972621	58972890	7.06043089913221	-	.	gene_id "ENSMUSG00000061462.19"; transcript_id "ENSMUSG00000061462.19_tx_177"; exon_id "chr11_58972621_58972890_-"; exonnum "21"; txlen "13569";
chr11	ENSEMBL_gcm37	exon	58972621	58972890	7.06043089913221	-	.	gene_id "ENSMUSG00000061462.19"; transcript_id "ENSMUSG00000061462.19_tx_178"; exon_id "chr11_58972621_58972890_-"; exonnum "22"; txlen "13845";
chr11	ENSEMBL_gcm37	exon	58972621	58972890	7.0185002008063	-	.	gene_id "ENSMUSG00000061462.19"; transcript_id "ENSMUSG00000061462.19_tx_179"; exon_id "chr11_58972621_58972890_-"; exonnum "23"; txlen "13326";
chr11	ENSEMBL_gcm37	exon	58972621	58972890	39.4172708677895	-	.	gene_id "ENSMUSG00000061462.19"; transcript_id "ENSMUSG00000061462.19_tx_18"; exon_id "chr11_58972621_58972890_-"; exonnum "23"; txlen "14121";
chr11	ENSEMBL_gcm37	exon	58972621	58972890	6.92244559904851	-	.	gene_id "ENSMUSG00000061462.19"; transcript_id "ENSMUSG00000061462.19_tx_180"; exon_id "chr11_58972621_58972890_-"; exonnum "16"; txlen "14301";
chr11	ENSEMBL_gcm37	exon	58972621	58972890	6.92244559904851	-	.	gene_id "ENSMUSG00000061462.19"; transcript_id "ENSMUSG00000061462.19_tx_181"; exon_id "chr11_58972621_58972890_-"; exonnum "16"; txlen "14037";
chr11	ENSEMBL_gcm37	exon	58972621	58972890	6.82149117332639	-	.	gene_id "ENSMUSG00000061462.19"; transcript_id "ENSMUSG00000061462.19_tx_182"; exon_id "chr11_58972621_58972890_-"; exonnum "22"; txlen "15177";
chr11	ENSEMBL_gcm37	exon	58972621	58972890	6.81077156680849	-	.	gene_id "ENSMUSG00000061462.19"; transcript_id "ENSMUSG00000061462.19_tx_183"; exon_id "chr11_58972621_58972890_-"; exonnum "18"; txlen "14589";
chr11	ENSEMBL_gcm37	exon	58972621	58972890	6.81077156680849	-	.	gene_id "ENSMUSG00000061462.19"; transcript_id "ENSMUSG00000061462.19_tx_184"; exon_id "chr11_58972621_58972890_-"; exonnum "19"; txlen "14865";
chr11	ENSEMBL_gcm37	exon	58972621	58972890	6.75991422486407	-	.	gene_id "ENSMUSG00000061462.19"; transcript_id "ENSMUSG00000061462.19_tx_185"; exon_id "chr11_58972621_58972890_-"; exonnum "24"; txlen "15465";
chr11	ENSEMBL_gcm37	exon	58972621	58972890	6.70082341066072	-	.	gene_id "ENSMUSG00000061462.19"; transcript_id "ENSMUSG00000061462.19_tx_186"; exon_id "chr11_58972621_58972890_-"; exonnum "18"; txlen "13005";
chr11	ENSEMBL_gcm37	exon	58972621	58972890	6.70082341066072	-	.	gene_id "ENSMUSG00000061462.19"; transcript_id "ENSMUSG00000061462.19_tx_187"; exon_id "chr11_58972621_58972890_-"; exonnum "17"; txlen "12729";
chr11	ENSEMBL_gcm37	exon	58972621	58972890	6.70082341066072	-	.	gene_id "ENSMUSG00000061462.19"; transcript_id "ENSMUSG00000061462.19_tx_188"; exon_id "chr11_58972621_58972890_-"; exonnum "19"; txlen "13545";
chr11	ENSEMBL_gcm37	exon	58972621	58972890	6.68479712970022	-	.	gene_id "ENSMUSG00000061462.19"; transcript_id "ENSMUSG00000061462.19_tx_189"; exon_id "chr11_58972621_58972890_-"; exonnum "21"; txlen "14625";
chr11	ENSEMBL_gcm37	exon	58972621	58972890	38.5701153209247	-	.	gene_id "ENSMUSG00000061462.19"; transcript_id "ENSMUSG00000061462.19_tx_19"; exon_id "chr11_58972621_58972890_-"; exonnum "24"; txlen "15189";
chr11	ENSEMBL_gcm37	exon	58972621	58972890	6.59187088301898	-	.	gene_id "ENSMUSG00000061462.19"; transcript_id "ENSMUSG00000061462.19_tx_190"; exon_id "chr11_58972621_58972890_-"; exonnum "23"; txlen "13326";
chr11	ENSEMBL_gcm37	exon	58972621	58972890	6.57986611679583	-	.	gene_id "ENSMUSG00000061462.19"; transcript_id "ENSMUSG00000061462.19_tx_191"; exon_id "chr11_58972621_58972890_-"; exonnum "23"; txlen "20898";
chr11	ENSEMBL_gcm37	exon	58972621	58972890	6.57986611679583	-	.	gene_id "ENSMUSG00000061462.19"; transcript_id "ENSMUSG00000061462.19_tx_192"; exon_id "chr11_58972621_58972890_-"; exonnum "24"; txlen "21174";
chr11	ENSEMBL_gcm37	exon	58972621	58972890	6.57601794095884	-	.	gene_id "ENSMUSG00000061462.19"; transcript_id "ENSMUSG00000061462.19_tx_193"; exon_id "chr11_58972621_58972890_-"; exonnum "22"; txlen "13050";
chr11	ENSEMBL_gcm37	exon	58972621	58972890	6.57601794095884	-	.	gene_id "ENSMUSG00000061462.19"; transcript_id "ENSMUSG00000061462.19_tx_194"; exon_id "chr11_58972621_58972890_-"; exonnum "11"; txlen "10014";
chr11	ENSEMBL_gcm37	exon	58972621	58972890	6.43422320553134	-	.	gene_id "ENSMUSG00000061462.19"; transcript_id "ENSMUSG00000061462.19_tx_195"; exon_id "chr11_58972621_58972890_-"; exonnum "23"; txlen "15717";
chr11	ENSEMBL_gcm37	exon	58972621	58972890	6.07471749126026	-	.	gene_id "ENSMUSG00000061462.19"; transcript_id "ENSMUSG00000061462.19_tx_196"; exon_id "chr11_58972621_58972890_-"; exonnum "21"; txlen "13305";
chr11	ENSEMBL_gcm37	exon	58972621	58972890	5.99623034463125	-	.	gene_id "ENSMUSG00000061462.19"; transcript_id "ENSMUSG00000061462.19_tx_197"; exon_id "chr11_58972621_58972890_-"; exonnum "21"; txlen "15417";
chr11	ENSEMBL_gcm37	exon	58972621	58972890	5.94716461106702	-	.	gene_id "ENSMUSG00000061462.19"; transcript_id "ENSMUSG00000061462.19_tx_198"; exon_id "chr11_58972621_58972890_-"; exonnum "22"; txlen "13898";
chr11	ENSEMBL_gcm37	exon	58972621	58972890	5.93114499957384	-	.	gene_id "ENSMUSG00000061462.19"; transcript_id "ENSMUSG00000061462.19_tx_199"; exon_id "chr11_58972621_58972890_-"; exonnum "22"; txlen "13898";
chr11	ENSEMBL_gcm37	exon	58972621	58972890	57.4508557404775	-	.	gene_id "ENSMUSG00000061462.19"; transcript_id "ENSMUSG00000061462.19_tx_2"; exon_id "chr11_58972621_58972890_-"; exonnum "24"; txlen "14925";
chr11	ENSEMBL_gcm37	exon	58972621	58972890	38.5625454830592	-	.	gene_id "ENSMUSG00000061462.19"; transcript_id "ENSMUSG00000061462.19_tx_20"; exon_id "chr11_58972621_58972890_-"; exonnum "22"; txlen "13845";
chr11	ENSEMBL_gcm37	exon	58972621	58972890	5.93114499957384	-	.	gene_id "ENSMUSG00000061462.19"; transcript_id "ENSMUSG00000061462.19_tx_200"; exon_id "chr11_58972621_58972890_-"; exonnum "23"; txlen "14174";
chr11	ENSEMBL_gcm37	exon	58972621	58972890	5.93114499957384	-	.	gene_id "ENSMUSG00000061462.19"; transcript_id "ENSMUSG00000061462.19_tx_201"; exon_id "chr11_58972621_58972890_-"; exonnum "23"; txlen "14174";
chr11	ENSEMBL_gcm37	exon	58972621	58972890	5.93114499957384	-	.	gene_id "ENSMUSG00000061462.19"; transcript_id "ENSMUSG00000061462.19_tx_202"; exon_id "chr11_58972621_58972890_-"; exonnum "24"; txlen "14450";
chr11	ENSEMBL_gcm37	exon	58972621	58972890	5.83057466187092	-	.	gene_id "ENSMUSG00000061462.19"; transcript_id "ENSMUSG00000061462.19_tx_203"; exon_id "chr11_58972621_58972890_-"; exonnum "17"; txlen "12729";
chr11	ENSEMBL_gcm37	exon	58972621	58972890	5.81192401277366	-	.	gene_id "ENSMUSG00000061462.19"; transcript_id "ENSMUSG00000061462.19_tx_204"; exon_id "chr11_58972621_58972890_-"; exonnum "23"; txlen "15177";
chr11	ENSEMBL_gcm37	exon	58972621	58972890	5.80077863811113	-	.	gene_id "ENSMUSG00000061462.19"; transcript_id "ENSMUSG00000061462.19_tx_205"; exon_id "chr11_58972621_58972890_-"; exonnum "23"; txlen "14174";
chr11	ENSEMBL_gcm37	exon	58972621	58972890	5.78824025320155	-	.	gene_id "ENSMUSG00000061462.19"; transcript_id "ENSMUSG00000061462.19_tx_206"; exon_id "chr11_58972621_58972890_-"; exonnum "19"; txlen "15129";
chr11	ENSEMBL_gcm37	exon	58972621	58972890	5.77534145044601	-	.	gene_id "ENSMUSG00000061462.19"; transcript_id "ENSMUSG00000061462.19_tx_207"; exon_id "chr11_58972621_58972890_-"; exonnum "22"; txlen "14637";
chr11	ENSEMBL_gcm37	exon	58972621	58972890	5.77534145044601	-	.	gene_id "ENSMUSG00000061462.19"; transcript_id "ENSMUSG00000061462.19_tx_208"; exon_id "chr11_58972621_58972890_-"; exonnum "22"; txlen "14373";
chr11	ENSEMBL_gcm37	exon	58972621	58972890	5.58418727893085	-	.	gene_id "ENSMUSG00000061462.19"; transcript_id "ENSMUSG00000061462.19_tx_209"; exon_id "chr11_58972621_58972890_-"; exonnum "20"; txlen "15141";
chr11	ENSEMBL_gcm37	exon	58972621	58972890	38.4947109780652	-	.	gene_id "ENSMUSG00000061462.19"; transcript_id "ENSMUSG00000061462.19_tx_21"; exon_id "chr11_58972621_58972890_-"; exonnum "23"; txlen "14385";
chr11	ENSEMBL_gcm37	exon	58972621	58972890	5.54836239321681	-	.	gene_id "ENSMUSG00000061462.19"; transcript_id "ENSMUSG00000061462.19_tx_210"; exon_id "chr11_58972621_58972890_-"; exonnum "19"; txlen "12489";
chr11	ENSEMBL_gcm37	exon	58972621	58972890	5.50127627905569	-	.	gene_id "ENSMUSG00000061462.19"; transcript_id "ENSMUSG00000061462.19_tx_211"; exon_id "chr11_58972621_58972890_-"; exonnum "20"; txlen "13557";
chr11	ENSEMBL_gcm37	exon	58972621	58972890	5.35419610720809	-	.	gene_id "ENSMUSG00000061462.19"; transcript_id "ENSMUSG00000061462.19_tx_212"; exon_id "chr11_58972621_58972890_-"; exonnum "21"; txlen "13041";
chr11	ENSEMBL_gcm37	exon	58972621	58972890	5.24130775178824	-	.	gene_id "ENSMUSG00000061462.19"; transcript_id "ENSMUSG00000061462.19_tx_213"; exon_id "chr11_58972621_58972890_-"; exonnum "22"; txlen "15429";
chr11	ENSEMBL_gcm37	exon	58972621	58972890	5.22202855920982	-	.	gene_id "ENSMUSG00000061462.19"; transcript_id "ENSMUSG00000061462.19_tx_214"; exon_id "chr11_58972621_58972890_-"; exonnum "15"; txlen "18162";
chr11	ENSEMBL_gcm37	exon	58972621	58972890	5.22202855920982	-	.	gene_id "ENSMUSG00000061462.19"; transcript_id "ENSMUSG00000061462.19_tx_215"; exon_id "chr11_58972621_58972890_-"; exonnum "17"; txlen "18714";
chr11	ENSEMBL_gcm37	exon	58972621	58972890	5.22202855920982	-	.	gene_id "ENSMUSG00000061462.19"; transcript_id "ENSMUSG00000061462.19_tx_216"; exon_id "chr11_58972621_58972890_-"; exonnum "17"; txlen "18714";
chr11	ENSEMBL_gcm37	exon	58972621	58972890	5.22202855920982	-	.	gene_id "ENSMUSG00000061462.19"; transcript_id "ENSMUSG00000061462.19_tx_217"; exon_id "chr11_58972621_58972890_-"; exonnum "15"; txlen "18690";
chr11	ENSEMBL_gcm37	exon	58972621	58972890	5.22202855920982	-	.	gene_id "ENSMUSG00000061462.19"; transcript_id "ENSMUSG00000061462.19_tx_218"; exon_id "chr11_58972621_58972890_-"; exonnum "17"; txlen "19242";
chr11	ENSEMBL_gcm37	exon	58972621	58972890	5.22202855920982	-	.	gene_id "ENSMUSG00000061462.19"; transcript_id "ENSMUSG00000061462.19_tx_219"; exon_id "chr11_58972621_58972890_-"; exonnum "17"; txlen "19242";
chr11	ENSEMBL_gcm37	exon	58972621	58972890	38.44841703785	-	.	gene_id "ENSMUSG00000061462.19"; transcript_id "ENSMUSG00000061462.19_tx_22"; exon_id "chr11_58972621_58972890_-"; exonnum "24"; txlen "14925";
chr11	ENSEMBL_gcm37	exon	58972621	58972890	5.22202855920982	-	.	gene_id "ENSMUSG00000061462.19"; transcript_id "ENSMUSG00000061462.19_tx_220"; exon_id "chr11_58972621_58972890_-"; exonnum "19"; txlen "19266";
chr11	ENSEMBL_gcm37	exon	58972621	58972890	5.22202855920982	-	.	gene_id "ENSMUSG00000061462.19"; transcript_id "ENSMUSG00000061462.19_tx_221"; exon_id "chr11_58972621_58972890_-"; exonnum "19"; txlen "19266";
chr11	ENSEMBL_gcm37	exon	58972621	58972890	5.22202855920982	-	.	gene_id "ENSMUSG00000061462.19"; transcript_id "ENSMUSG00000061462.19_tx_222"; exon_id "chr11_58972621_58972890_-"; exonnum "19"; txlen "19794";
chr11	ENSEMBL_gcm37	exon	58972621	58972890	5.22202855920982	-	.	gene_id "ENSMUSG00000061462.19"; transcript_id "ENSMUSG00000061462.19_tx_223"; exon_id "chr11_58972621_58972890_-"; exonnum "21"; txlen "19818";
chr11	ENSEMBL_gcm37	exon	58972621	58972890	5.22202855920982	-	.	gene_id "ENSMUSG00000061462.19"; transcript_id "ENSMUSG00000061462.19_tx_224"; exon_id "chr11_58972621_58972890_-"; exonnum "21"; txlen "19818";
chr11	ENSEMBL_gcm37	exon	58972621	58972890	5.22202855920982	-	.	gene_id "ENSMUSG00000061462.19"; transcript_id "ENSMUSG00000061462.19_tx_225"; exon_id "chr11_58972621_58972890_-"; exonnum "22"; txlen "20094";
chr11	ENSEMBL_gcm37	exon	58972621	58972890	5.22202855920982	-	.	gene_id "ENSMUSG00000061462.19"; transcript_id "ENSMUSG00000061462.19_tx_226"; exon_id "chr11_58972621_58972890_-"; exonnum "22"; txlen "20094";
chr11	ENSEMBL_gcm37	exon	58972621	58972890	5.22202855920982	-	.	gene_id "ENSMUSG00000061462.19"; transcript_id "ENSMUSG00000061462.19_tx_227"; exon_id "chr11_58972621_58972890_-"; exonnum "19"; txlen "19794";
chr11	ENSEMBL_gcm37	exon	58972621	58972890	5.22202855920982	-	.	gene_id "ENSMUSG00000061462.19"; transcript_id "ENSMUSG00000061462.19_tx_228"; exon_id "chr11_58972621_58972890_-"; exonnum "21"; txlen "20346";
chr11	ENSEMBL_gcm37	exon	58972621	58972890	5.22202855920982	-	.	gene_id "ENSMUSG00000061462.19"; transcript_id "ENSMUSG00000061462.19_tx_229"; exon_id "chr11_58972621_58972890_-"; exonnum "21"; txlen "20346";
chr11	ENSEMBL_gcm37	exon	58972621	58972890	38.1559088736715	-	.	gene_id "ENSMUSG00000061462.19"; transcript_id "ENSMUSG00000061462.19_tx_23"; exon_id "chr11_58972621_58972890_-"; exonnum "24"; txlen "15201";
chr11	ENSEMBL_gcm37	exon	58972621	58972890	5.22202855920982	-	.	gene_id "ENSMUSG00000061462.19"; transcript_id "ENSMUSG00000061462.19_tx_230"; exon_id "chr11_58972621_58972890_-"; exonnum "23"; txlen "20370";
chr11	ENSEMBL_gcm37	exon	58972621	58972890	5.22202855920982	-	.	gene_id "ENSMUSG00000061462.19"; transcript_id "ENSMUSG00000061462.19_tx_231"; exon_id "chr11_58972621_58972890_-"; exonnum "22"; txlen "20622";
chr11	ENSEMBL_gcm37	exon	58972621	58972890	5.22202855920982	-	.	gene_id "ENSMUSG00000061462.19"; transcript_id "ENSMUSG00000061462.19_tx_232"; exon_id "chr11_58972621_58972890_-"; exonnum "22"; txlen "20622";
chr11	ENSEMBL_gcm37	exon	58972621	58972890	5.22202855920982	-	.	gene_id "ENSMUSG00000061462.19"; transcript_id "ENSMUSG00000061462.19_tx_233"; exon_id "chr11_58972621_58972890_-"; exonnum "24"; txlen "20646";
chr11	ENSEMBL_gcm37	exon	58972621	58972890	5.22202855920982	-	.	gene_id "ENSMUSG00000061462.19"; transcript_id "ENSMUSG00000061462.19_tx_234"; exon_id "chr11_58972621_58972890_-"; exonnum "17"; txlen "22275";
chr11	ENSEMBL_gcm37	exon	58972621	58972890	5.22202855920982	-	.	gene_id "ENSMUSG00000061462.19"; transcript_id "ENSMUSG00000061462.19_tx_235"; exon_id "chr11_58972621_58972890_-"; exonnum "17"; txlen "22275";
chr11	ENSEMBL_gcm37	exon	58972621	58972890	5.22202855920982	-	.	gene_id "ENSMUSG00000061462.19"; transcript_id "ENSMUSG00000061462.19_tx_236"; exon_id "chr11_58972621_58972890_-"; exonnum "17"; txlen "22803";
chr11	ENSEMBL_gcm37	exon	58972621	58972890	5.22202855920982	-	.	gene_id "ENSMUSG00000061462.19"; transcript_id "ENSMUSG00000061462.19_tx_237"; exon_id "chr11_58972621_58972890_-"; exonnum "19"; txlen "22827";
chr11	ENSEMBL_gcm37	exon	58972621	58972890	5.22202855920982	-	.	gene_id "ENSMUSG00000061462.19"; transcript_id "ENSMUSG00000061462.19_tx_238"; exon_id "chr11_58972621_58972890_-"; exonnum "21"; txlen "23379";
chr11	ENSEMBL_gcm37	exon	58972621	58972890	5.22202855920982	-	.	gene_id "ENSMUSG00000061462.19"; transcript_id "ENSMUSG00000061462.19_tx_239"; exon_id "chr11_58972621_58972890_-"; exonnum "17"; txlen "22803";
chr11	ENSEMBL_gcm37	exon	58972621	58972890	35.9570734870337	-	.	gene_id "ENSMUSG00000061462.19"; transcript_id "ENSMUSG00000061462.19_tx_24"; exon_id "chr11_58972621_58972890_-"; exonnum "21"; txlen "13569";
chr11	ENSEMBL_gcm37	exon	58972621	58972890	5.22202855920982	-	.	gene_id "ENSMUSG00000061462.19"; transcript_id "ENSMUSG00000061462.19_tx_240"; exon_id "chr11_58972621_58972890_-"; exonnum "19"; txlen "23355";
chr11	ENSEMBL_gcm37	exon	58972621	58972890	5.22202855920982	-	.	gene_id "ENSMUSG00000061462.19"; transcript_id "ENSMUSG00000061462.19_tx_241"; exon_id "chr11_58972621_58972890_-"; exonnum "21"; txlen "23379";
chr11	ENSEMBL_gcm37	exon	58972621	58972890	5.22202855920982	-	.	gene_id "ENSMUSG00000061462.19"; transcript_id "ENSMUSG00000061462.19_tx_242"; exon_id "chr11_58972621_58972890_-"; exonnum "21"; txlen "23907";
chr11	ENSEMBL_gcm37	exon	58972621	58972890	5.22202855920982	-	.	gene_id "ENSMUSG00000061462.19"; transcript_id "ENSMUSG00000061462.19_tx_243"; exon_id "chr11_58972621_58972890_-"; exonnum "23"; txlen "23931";
chr11	ENSEMBL_gcm37	exon	58972621	58972890	5.22202855920982	-	.	gene_id "ENSMUSG00000061462.19"; transcript_id "ENSMUSG00000061462.19_tx_244"; exon_id "chr11_58972621_58972890_-"; exonnum "22"; txlen "23655";
chr11	ENSEMBL_gcm37	exon	58972621	58972890	5.22202855920982	-	.	gene_id "ENSMUSG00000061462.19"; transcript_id "ENSMUSG00000061462.19_tx_245"; exon_id "chr11_58972621_58972890_-"; exonnum "24"; txlen "24207";
chr11	ENSEMBL_gcm37	exon	58972621	58972890	5.22202855920982	-	.	gene_id "ENSMUSG00000061462.19"; transcript_id "ENSMUSG00000061462.19_tx_246"; exon_id "chr11_58972621_58972890_-"; exonnum "21"; txlen "23907";
chr11	ENSEMBL_gcm37	exon	58972621	58972890	5.22202855920982	-	.	gene_id "ENSMUSG00000061462.19"; transcript_id "ENSMUSG00000061462.19_tx_247"; exon_id "chr11_58972621_58972890_-"; exonnum "23"; txlen "24459";
chr11	ENSEMBL_gcm37	exon	58972621	58972890	5.22202855920982	-	.	gene_id "ENSMUSG00000061462.19"; transcript_id "ENSMUSG00000061462.19_tx_248"; exon_id "chr11_58972621_58972890_-"; exonnum "22"; txlen "24183";
chr11	ENSEMBL_gcm37	exon	58972621	58972890	5.22202855920982	-	.	gene_id "ENSMUSG00000061462.19"; transcript_id "ENSMUSG00000061462.19_tx_249"; exon_id "chr11_58972621_58972890_-"; exonnum "24"; txlen "24735";
chr11	ENSEMBL_gcm37	exon	58972621	58972890	35.1428178072496	-	.	gene_id "ENSMUSG00000061462.19"; transcript_id "ENSMUSG00000061462.19_tx_25"; exon_id "chr11_58972621_58972890_-"; exonnum "22"; txlen "14637";
chr11	ENSEMBL_gcm37	exon	58972621	58972890	4.92539223456165	-	.	gene_id "ENSMUSG00000061462.19"; transcript_id "ENSMUSG00000061462.19_tx_250"; exon_id "chr11_58972621_58972890_-"; exonnum "13"; txlen "17610";
chr11	ENSEMBL_gcm37	exon	58972621	58972890	4.92539223456165	-	.	gene_id "ENSMUSG00000061462.19"; transcript_id "ENSMUSG00000061462.19_tx_251"; exon_id "chr11_58972621_58972890_-"; exonnum "13"; txlen "18138";
chr11	ENSEMBL_gcm37	exon	58972621	58972890	4.92539223456165	-	.	gene_id "ENSMUSG00000061462.19"; transcript_id "ENSMUSG00000061462.19_tx_252"; exon_id "chr11_58972621_58972890_-"; exonnum "17"; txlen "18714";
chr11	ENSEMBL_gcm37	exon	58972621	58972890	4.92539223456165	-	.	gene_id "ENSMUSG00000061462.19"; transcript_id "ENSMUSG00000061462.19_tx_253"; exon_id "chr11_58972621_58972890_-"; exonnum "19"; txlen "19266";
chr11	ENSEMBL_gcm37	exon	58972621	58972890	4.92539223456165	-	.	gene_id "ENSMUSG00000061462.19"; transcript_id "ENSMUSG00000061462.19_tx_254"; exon_id "chr11_58972621_58972890_-"; exonnum "19"; txlen "19794";
chr11	ENSEMBL_gcm37	exon	58972621	58972890	4.92539223456165	-	.	gene_id "ENSMUSG00000061462.19"; transcript_id "ENSMUSG00000061462.19_tx_255"; exon_id "chr11_58972621_58972890_-"; exonnum "21"; txlen "19818";
chr11	ENSEMBL_gcm37	exon	58972621	58972890	4.92539223456165	-	.	gene_id "ENSMUSG00000061462.19"; transcript_id "ENSMUSG00000061462.19_tx_256"; exon_id "chr11_58972621_58972890_-"; exonnum "22"; txlen "20094";
chr11	ENSEMBL_gcm37	exon	58972621	58972890	4.92539223456165	-	.	gene_id "ENSMUSG00000061462.19"; transcript_id "ENSMUSG00000061462.19_tx_257"; exon_id "chr11_58972621_58972890_-"; exonnum "21"; txlen "20346";
chr11	ENSEMBL_gcm37	exon	58972621	58972890	4.92539223456165	-	.	gene_id "ENSMUSG00000061462.19"; transcript_id "ENSMUSG00000061462.19_tx_258"; exon_id "chr11_58972621_58972890_-"; exonnum "22"; txlen "20622";
chr11	ENSEMBL_gcm37	exon	58972621	58972890	4.90230145389814	-	.	gene_id "ENSMUSG00000061462.19"; transcript_id "ENSMUSG00000061462.19_tx_259"; exon_id "chr11_58972621_58972890_-"; exonnum "22"; txlen "13845";
chr11	ENSEMBL_gcm37	exon	58972621	58972890	33.4885947177031	-	.	gene_id "ENSMUSG00000061462.19"; transcript_id "ENSMUSG00000061462.19_tx_26"; exon_id "chr11_58972621_58972890_-"; exonnum "22"; txlen "13845";
chr11	ENSEMBL_gcm37	exon	58972621	58972890	4.90230145389814	-	.	gene_id "ENSMUSG00000061462.19"; transcript_id "ENSMUSG00000061462.19_tx_260"; exon_id "chr11_58972621_58972890_-"; exonnum "21"; txlen "13622";
chr11	ENSEMBL_gcm37	exon	58972621	58972890	4.90230145389814	-	.	gene_id "ENSMUSG00000061462.19"; transcript_id "ENSMUSG00000061462.19_tx_261"; exon_id "chr11_58972621_58972890_-"; exonnum "22"; txlen "13898";
chr11	ENSEMBL_gcm37	exon	58972621	58972890	4.90230145389814	-	.	gene_id "ENSMUSG00000061462.19"; transcript_id "ENSMUSG00000061462.19_tx_262"; exon_id "chr11_58972621_58972890_-"; exonnum "23"; txlen "14174";
chr11	ENSEMBL_gcm37	exon	58972621	58972890	4.77913891683019	-	.	gene_id "ENSMUSG00000061462.19"; transcript_id "ENSMUSG00000061462.19_tx_263"; exon_id "chr11_58972621_58972890_-"; exonnum "22"; txlen "15693";
chr11	ENSEMBL_gcm37	exon	58972621	58972890	4.76397290413696	-	.	gene_id "ENSMUSG00000061462.19"; transcript_id "ENSMUSG00000061462.19_tx_264"; exon_id "chr11_58972621_58972890_-"; exonnum "23"; txlen "21426";
chr11	ENSEMBL_gcm37	exon	58972621	58972890	4.76397290413696	-	.	gene_id "ENSMUSG00000061462.19"; transcript_id "ENSMUSG00000061462.19_tx_265"; exon_id "chr11_58972621_58972890_-"; exonnum "23"; txlen "21690";
chr11	ENSEMBL_gcm37	exon	58972621	58972890	4.76397290413696	-	.	gene_id "ENSMUSG00000061462.19"; transcript_id "ENSMUSG00000061462.19_tx_266"; exon_id "chr11_58972621_58972890_-"; exonnum "24"; txlen "21702";
chr11	ENSEMBL_gcm37	exon	58972621	58972890	4.74703626596913	-	.	gene_id "ENSMUSG00000061462.19"; transcript_id "ENSMUSG00000061462.19_tx_267"; exon_id "chr11_58972621_58972890_-"; exonnum "21"; txlen "15417";
chr11	ENSEMBL_gcm37	exon	58972621	58972890	4.74106241450831	-	.	gene_id "ENSMUSG00000061462.19"; transcript_id "ENSMUSG00000061462.19_tx_268"; exon_id "chr11_58972621_58972890_-"; exonnum "21"; txlen "15153";
chr11	ENSEMBL_gcm37	exon	58972621	58972890	4.62938406324633	-	.	gene_id "ENSMUSG00000061462.19"; transcript_id "ENSMUSG00000061462.19_tx_269"; exon_id "chr11_58972621_58972890_-"; exonnum "22"; txlen "15165";
chr11	ENSEMBL_gcm37	exon	58972621	58972890	32.9383182269186	-	.	gene_id "ENSMUSG00000061462.19"; transcript_id "ENSMUSG00000061462.19_tx_27"; exon_id "chr11_58972621_58972890_-"; exonnum "24"; txlen "15981";
chr11	ENSEMBL_gcm37	exon	58972621	58972890	4.47494033399839	-	.	gene_id "ENSMUSG00000061462.19"; transcript_id "ENSMUSG00000061462.19_tx_270"; exon_id "chr11_58972621_58972890_-"; exonnum "23"; txlen "14649";
chr11	ENSEMBL_gcm37	exon	58972621	58972890	4.47494033399839	-	.	gene_id "ENSMUSG00000061462.19"; transcript_id "ENSMUSG00000061462.19_tx_271"; exon_id "chr11_58972621_58972890_-"; exonnum "23"; txlen "14913";
chr11	ENSEMBL_gcm37	exon	58972621	58972890	4.36583963136569	-	.	gene_id "ENSMUSG00000061462.19"; transcript_id "ENSMUSG00000061462.19_tx_272"; exon_id "chr11_58972621_58972890_-"; exonnum "22"; txlen "15957";
chr11	ENSEMBL_gcm37	exon	58972621	58972890	4.33858021429274	-	.	gene_id "ENSMUSG00000061462.19"; transcript_id "ENSMUSG00000061462.19_tx_273"; exon_id "chr11_58972621_58972890_-"; exonnum "22"; txlen "14913";
chr11	ENSEMBL_gcm37	exon	58972621	58972890	4.33858021429274	-	.	gene_id "ENSMUSG00000061462.19"; transcript_id "ENSMUSG00000061462.19_tx_274"; exon_id "chr11_58972621_58972890_-"; exonnum "23"; txlen "15189";
chr11	ENSEMBL_gcm37	exon	58972621	58972890	4.28770149251184	-	.	gene_id "ENSMUSG00000061462.19"; transcript_id "ENSMUSG00000061462.19_tx_275"; exon_id "chr11_58972621_58972890_-"; exonnum "21"; txlen "15681";
chr11	ENSEMBL_gcm37	exon	58972621	58972890	4.2589777281598	-	.	gene_id "ENSMUSG00000061462.19"; transcript_id "ENSMUSG00000061462.19_tx_276"; exon_id "chr11_58972621_58972890_-"; exonnum "15"; txlen "13497";
chr11	ENSEMBL_gcm37	exon	58972621	58972890	4.22344093816526	-	.	gene_id "ENSMUSG00000061462.19"; transcript_id "ENSMUSG00000061462.19_tx_277"; exon_id "chr11_58972621_58972890_-"; exonnum "15"; txlen "13761";
chr11	ENSEMBL_gcm37	exon	58972621	58972890	4.18395370194612	-	.	gene_id "ENSMUSG00000061462.19"; transcript_id "ENSMUSG00000061462.19_tx_278"; exon_id "chr11_58972621_58972890_-"; exonnum "15"; txlen "13497";
chr11	ENSEMBL_gcm37	exon	58972621	58972890	4.08071302201185	-	.	gene_id "ENSMUSG00000061462.19"; transcript_id "ENSMUSG00000061462.19_tx_279"; exon_id "chr11_58972621_58972890_-"; exonnum "17"; txlen "14577";
chr11	ENSEMBL_gcm37	exon	58972621	58972890	32.7440237587236	-	.	gene_id "ENSMUSG00000061462.19"; transcript_id "ENSMUSG00000061462.19_tx_28"; exon_id "chr11_58972621_58972890_-"; exonnum "23"; txlen "14913";
chr11	ENSEMBL_gcm37	exon	58972621	58972890	4.08071302201185	-	.	gene_id "ENSMUSG00000061462.19"; transcript_id "ENSMUSG00000061462.19_tx_280"; exon_id "chr11_58972621_58972890_-"; exonnum "18"; txlen "14853";
chr11	ENSEMBL_gcm37	exon	58972621	58972890	4.08071302201185	-	.	gene_id "ENSMUSG00000061462.19"; transcript_id "ENSMUSG00000061462.19_tx_281"; exon_id "chr11_58972621_58972890_-"; exonnum "17"; txlen "14313";
chr11	ENSEMBL_gcm37	exon	58972621	58972890	4.08071302201185	-	.	gene_id "ENSMUSG00000061462.19"; transcript_id "ENSMUSG00000061462.19_tx_282"; exon_id "chr11_58972621_58972890_-"; exonnum "19"; txlen "15129";
chr11	ENSEMBL_gcm37	exon	58972621	58972890	4.07487120473531	-	.	gene_id "ENSMUSG00000061462.19"; transcript_id "ENSMUSG00000061462.19_tx_283"; exon_id "chr11_58972621_58972890_-"; exonnum "22"; txlen "15429";
chr11	ENSEMBL_gcm37	exon	58972621	58972890	4.02566159233285	-	.	gene_id "ENSMUSG00000061462.19"; transcript_id "ENSMUSG00000061462.19_tx_284"; exon_id "chr11_58972621_58972890_-"; exonnum "23"; txlen "15969";
chr11	ENSEMBL_gcm37	exon	58972621	58972890	4.02566159233285	-	.	gene_id "ENSMUSG00000061462.19"; transcript_id "ENSMUSG00000061462.19_tx_285"; exon_id "chr11_58972621_58972890_-"; exonnum "23"; txlen "15705";
chr11	ENSEMBL_gcm37	exon	58972621	58972890	4.02172976665162	-	.	gene_id "ENSMUSG00000061462.19"; transcript_id "ENSMUSG00000061462.19_tx_286"; exon_id "chr11_58972621_58972890_-"; exonnum "21"; txlen "15417";
chr11	ENSEMBL_gcm37	exon	58972621	58972890	4.02172976665162	-	.	gene_id "ENSMUSG00000061462.19"; transcript_id "ENSMUSG00000061462.19_tx_287"; exon_id "chr11_58972621_58972890_-"; exonnum "22"; txlen "15693";
chr11	ENSEMBL_gcm37	exon	58972621	58972890	3.89897605444522	-	.	gene_id "ENSMUSG00000061462.19"; transcript_id "ENSMUSG00000061462.19_tx_288"; exon_id "chr11_58972621_58972890_-"; exonnum "24"; txlen "17102";
chr11	ENSEMBL_gcm37	exon	58972621	58972890	3.76861397247785	-	.	gene_id "ENSMUSG00000061462.19"; transcript_id "ENSMUSG00000061462.19_tx_289"; exon_id "chr11_58972621_58972890_-"; exonnum "20"; txlen "13821";
chr11	ENSEMBL_gcm37	exon	58972621	58972890	32.6936229361394	-	.	gene_id "ENSMUSG00000061462.19"; transcript_id "ENSMUSG00000061462.19_tx_29"; exon_id "chr11_58972621_58972890_-"; exonnum "23"; txlen "14649";
chr11	ENSEMBL_gcm37	exon	58972621	58972890	3.55718339459927	-	.	gene_id "ENSMUSG00000061462.19"; transcript_id "ENSMUSG00000061462.19_tx_290"; exon_id "chr11_58972621_58972890_-"; exonnum "21"; txlen "13833";
chr11	ENSEMBL_gcm37	exon	58972621	58972890	3.55718339459927	-	.	gene_id "ENSMUSG00000061462.19"; transcript_id "ENSMUSG00000061462.19_tx_291"; exon_id "chr11_58972621_58972890_-"; exonnum "23"; txlen "14385";
chr11	ENSEMBL_gcm37	exon	58972621	58972890	3.53967806075117	-	.	gene_id "ENSMUSG00000061462.19"; transcript_id "ENSMUSG00000061462.19_tx_292"; exon_id "chr11_58972621_58972890_-"; exonnum "24"; txlen "15981";
chr11	ENSEMBL_gcm37	exon	58972621	58972890	3.53967806075117	-	.	gene_id "ENSMUSG00000061462.19"; transcript_id "ENSMUSG00000061462.19_tx_293"; exon_id "chr11_58972621_58972890_-"; exonnum "24"; txlen "15717";
chr11	ENSEMBL_gcm37	exon	58972621	58972890	3.51321433819385	-	.	gene_id "ENSMUSG00000061462.19"; transcript_id "ENSMUSG00000061462.19_tx_294"; exon_id "chr11_58972621_58972890_-"; exonnum "23"; txlen "15177";
chr11	ENSEMBL_gcm37	exon	58972621	58972890	3.51321433819385	-	.	gene_id "ENSMUSG00000061462.19"; transcript_id "ENSMUSG00000061462.19_tx_295"; exon_id "chr11_58972621_58972890_-"; exonnum "23"; txlen "14913";
chr11	ENSEMBL_gcm37	exon	58972621	58972890	3.51321433819385	-	.	gene_id "ENSMUSG00000061462.19"; transcript_id "ENSMUSG00000061462.19_tx_296"; exon_id "chr11_58972621_58972890_-"; exonnum "23"; txlen "15969";
chr11	ENSEMBL_gcm37	exon	58972621	58972890	3.51321433819385	-	.	gene_id "ENSMUSG00000061462.19"; transcript_id "ENSMUSG00000061462.19_tx_297"; exon_id "chr11_58972621_58972890_-"; exonnum "23"; txlen "15705";
chr11	ENSEMBL_gcm37	exon	58972621	58972890	3.33196848219693	-	.	gene_id "ENSMUSG00000061462.19"; transcript_id "ENSMUSG00000061462.19_tx_298"; exon_id "chr11_58972621_58972890_-"; exonnum "22"; txlen "15429";
chr11	ENSEMBL_gcm37	exon	58972621	58972890	3.16213609603073	-	.	gene_id "ENSMUSG00000061462.19"; transcript_id "ENSMUSG00000061462.19_tx_299"; exon_id "chr11_58972621_58972890_-"; exonnum "21"; txlen "14361";
chr11	ENSEMBL_gcm37	exon	58972621	58972890	56.3445995519301	-	.	gene_id "ENSMUSG00000061462.19"; transcript_id "ENSMUSG00000061462.19_tx_3"; exon_id "chr11_58972621_58972890_-"; exonnum "23"; txlen "14385";
chr11	ENSEMBL_gcm37	exon	58972621	58972890	32.3038822307369	-	.	gene_id "ENSMUSG00000061462.19"; transcript_id "ENSMUSG00000061462.19_tx_30"; exon_id "chr11_58972621_58972890_-"; exonnum "22"; txlen "14109";
chr11	ENSEMBL_gcm37	exon	58972621	58972890	3.16027801769447	-	.	gene_id "ENSMUSG00000061462.19"; transcript_id "ENSMUSG00000061462.19_tx_300"; exon_id "chr11_58972621_58972890_-"; exonnum "21"; txlen "14097";
chr11	ENSEMBL_gcm37	exon	58972621	58972890	3.16027801769447	-	.	gene_id "ENSMUSG00000061462.19"; transcript_id "ENSMUSG00000061462.19_tx_301"; exon_id "chr11_58972621_58972890_-"; exonnum "22"; txlen "14373";
chr11	ENSEMBL_gcm37	exon	58972621	58972890	3.16027801769447	-	.	gene_id "ENSMUSG00000061462.19"; transcript_id "ENSMUSG00000061462.19_tx_302"; exon_id "chr11_58972621_58972890_-"; exonnum "22"; txlen "14637";
chr11	ENSEMBL_gcm37	exon	58972621	58972890	3.14393458739469	-	.	gene_id "ENSMUSG00000061462.19"; transcript_id "ENSMUSG00000061462.19_tx_303"; exon_id "chr11_58972621_58972890_-"; exonnum "22"; txlen "14637";
chr11	ENSEMBL_gcm37	exon	58972621	58972890	3.11821423961594	-	.	gene_id "ENSMUSG00000061462.19"; transcript_id "ENSMUSG00000061462.19_tx_304"; exon_id "chr11_58972621_58972890_-"; exonnum "15"; txlen "14025";
chr11	ENSEMBL_gcm37	exon	58972621	58972890	3.11821423961594	-	.	gene_id "ENSMUSG00000061462.19"; transcript_id "ENSMUSG00000061462.19_tx_305"; exon_id "chr11_58972621_58972890_-"; exonnum "15"; txlen "13761";
chr11	ENSEMBL_gcm37	exon	58972621	58972890	3.11821423961594	-	.	gene_id "ENSMUSG00000061462.19"; transcript_id "ENSMUSG00000061462.19_tx_306"; exon_id "chr11_58972621_58972890_-"; exonnum "15"; txlen "13761";
chr11	ENSEMBL_gcm37	exon	58972621	58972890	3.11821423961594	-	.	gene_id "ENSMUSG00000061462.19"; transcript_id "ENSMUSG00000061462.19_tx_307"; exon_id "chr11_58972621_58972890_-"; exonnum "15"; txlen "13497";
chr11	ENSEMBL_gcm37	exon	58972621	58972890	3.11821423961594	-	.	gene_id "ENSMUSG00000061462.19"; transcript_id "ENSMUSG00000061462.19_tx_308"; exon_id "chr11_58972621_58972890_-"; exonnum "15"; txlen "13233";
chr11	ENSEMBL_gcm37	exon	58972621	58972890	3.0579287643167	-	.	gene_id "ENSMUSG00000061462.19"; transcript_id "ENSMUSG00000061462.19_tx_309"; exon_id "chr11_58972621_58972890_-"; exonnum "14"; txlen "13749";
chr11	ENSEMBL_gcm37	exon	58972621	58972890	30.2693067114158	-	.	gene_id "ENSMUSG00000061462.19"; transcript_id "ENSMUSG00000061462.19_tx_31"; exon_id "chr11_58972621_58972890_-"; exonnum "23"; txlen "15177";
chr11	ENSEMBL_gcm37	exon	58972621	58972890	3.0579287643167	-	.	gene_id "ENSMUSG00000061462.19"; transcript_id "ENSMUSG00000061462.19_tx_310"; exon_id "chr11_58972621_58972890_-"; exonnum "14"; txlen "13485";
chr11	ENSEMBL_gcm37	exon	58972621	58972890	3.0579287643167	-	.	gene_id "ENSMUSG00000061462.19"; transcript_id "ENSMUSG00000061462.19_tx_311"; exon_id "chr11_58972621_58972890_-"; exonnum "14"; txlen "13485";
chr11	ENSEMBL_gcm37	exon	58972621	58972890	3.0579287643167	-	.	gene_id "ENSMUSG00000061462.19"; transcript_id "ENSMUSG00000061462.19_tx_312"; exon_id "chr11_58972621_58972890_-"; exonnum "14"; txlen "13221";
chr11	ENSEMBL_gcm37	exon	58972621	58972890	3.0579287643167	-	.	gene_id "ENSMUSG00000061462.19"; transcript_id "ENSMUSG00000061462.19_tx_313"; exon_id "chr11_58972621_58972890_-"; exonnum "14"; txlen "12957";
chr11	ENSEMBL_gcm37	exon	58972621	58972890	3.05760348536673	-	.	gene_id "ENSMUSG00000061462.19"; transcript_id "ENSMUSG00000061462.19_tx_314"; exon_id "chr11_58972621_58972890_-"; exonnum "20"; txlen "15405";
chr11	ENSEMBL_gcm37	exon	58972621	58972890	3.05760348536673	-	.	gene_id "ENSMUSG00000061462.19"; transcript_id "ENSMUSG00000061462.19_tx_315"; exon_id "chr11_58972621_58972890_-"; exonnum "20"; txlen "15141";
chr11	ENSEMBL_gcm37	exon	58972621	58972890	3.02422299241193	-	.	gene_id "ENSMUSG00000061462.19"; transcript_id "ENSMUSG00000061462.19_tx_316"; exon_id "chr11_58972621_58972890_-"; exonnum "19"; txlen "13821";
chr11	ENSEMBL_gcm37	exon	58972621	58972890	2.98132159452426	-	.	gene_id "ENSMUSG00000061462.19"; transcript_id "ENSMUSG00000061462.19_tx_317"; exon_id "chr11_58972621_58972890_-"; exonnum "18"; txlen "13005";
chr11	ENSEMBL_gcm37	exon	58972621	58972890	2.91864852828052	-	.	gene_id "ENSMUSG00000061462.19"; transcript_id "ENSMUSG00000061462.19_tx_318"; exon_id "chr11_58972621_58972890_-"; exonnum "18"; txlen "14853";
chr11	ENSEMBL_gcm37	exon	58972621	58972890	2.91864852828052	-	.	gene_id "ENSMUSG00000061462.19"; transcript_id "ENSMUSG00000061462.19_tx_319"; exon_id "chr11_58972621_58972890_-"; exonnum "17"; txlen "14577";
chr11	ENSEMBL_gcm37	exon	58972621	58972890	28.5704403217448	-	.	gene_id "ENSMUSG00000061462.19"; transcript_id "ENSMUSG00000061462.19_tx_32"; exon_id "chr11_58972621_58972890_-"; exonnum "11"; txlen "10809";
chr11	ENSEMBL_gcm37	exon	58972621	58972890	2.91864852828052	-	.	gene_id "ENSMUSG00000061462.19"; transcript_id "ENSMUSG00000061462.19_tx_320"; exon_id "chr11_58972621_58972890_-"; exonnum "18"; txlen "14589";
chr11	ENSEMBL_gcm37	exon	58972621	58972890	2.91864852828052	-	.	gene_id "ENSMUSG00000061462.19"; transcript_id "ENSMUSG00000061462.19_tx_321"; exon_id "chr11_58972621_58972890_-"; exonnum "17"; txlen "14313";
chr11	ENSEMBL_gcm37	exon	58972621	58972890	2.91864852828052	-	.	gene_id "ENSMUSG00000061462.19"; transcript_id "ENSMUSG00000061462.19_tx_322"; exon_id "chr11_58972621_58972890_-"; exonnum "17"; txlen "14313";
chr11	ENSEMBL_gcm37	exon	58972621	58972890	2.91864852828052	-	.	gene_id "ENSMUSG00000061462.19"; transcript_id "ENSMUSG00000061462.19_tx_323"; exon_id "chr11_58972621_58972890_-"; exonnum "17"; txlen "14049";
chr11	ENSEMBL_gcm37	exon	58972621	58972890	2.91864852828052	-	.	gene_id "ENSMUSG00000061462.19"; transcript_id "ENSMUSG00000061462.19_tx_324"; exon_id "chr11_58972621_58972890_-"; exonnum "16"; txlen "14301";
chr11	ENSEMBL_gcm37	exon	58972621	58972890	2.91864852828052	-	.	gene_id "ENSMUSG00000061462.19"; transcript_id "ENSMUSG00000061462.19_tx_325"; exon_id "chr11_58972621_58972890_-"; exonnum "17"; txlen "13785";
chr11	ENSEMBL_gcm37	exon	58972621	58972890	2.91864852828052	-	.	gene_id "ENSMUSG00000061462.19"; transcript_id "ENSMUSG00000061462.19_tx_326"; exon_id "chr11_58972621_58972890_-"; exonnum "16"; txlen "14037";
chr11	ENSEMBL_gcm37	exon	58972621	58972890	2.91864852828052	-	.	gene_id "ENSMUSG00000061462.19"; transcript_id "ENSMUSG00000061462.19_tx_327"; exon_id "chr11_58972621_58972890_-"; exonnum "16"; txlen "14037";
chr11	ENSEMBL_gcm37	exon	58972621	58972890	2.91864852828052	-	.	gene_id "ENSMUSG00000061462.19"; transcript_id "ENSMUSG00000061462.19_tx_328"; exon_id "chr11_58972621_58972890_-"; exonnum "16"; txlen "13773";
chr11	ENSEMBL_gcm37	exon	58972621	58972890	2.91864852828052	-	.	gene_id "ENSMUSG00000061462.19"; transcript_id "ENSMUSG00000061462.19_tx_329"; exon_id "chr11_58972621_58972890_-"; exonnum "16"; txlen "13509";
chr11	ENSEMBL_gcm37	exon	58972621	58972890	28.3517991229014	-	.	gene_id "ENSMUSG00000061462.19"; transcript_id "ENSMUSG00000061462.19_tx_33"; exon_id "chr11_58972621_58972890_-"; exonnum "16"; txlen "14037";
chr11	ENSEMBL_gcm37	exon	58972621	58972890	2.91205274636241	-	.	gene_id "ENSMUSG00000061462.19"; transcript_id "ENSMUSG00000061462.19_tx_330"; exon_id "chr11_58972621_58972890_-"; exonnum "21"; txlen "14361";
chr11	ENSEMBL_gcm37	exon	58972621	58972890	2.88639972502298	-	.	gene_id "ENSMUSG00000061462.19"; transcript_id "ENSMUSG00000061462.19_tx_331"; exon_id "chr11_58972621_58972890_-"; exonnum "13"; txlen "12681";
chr11	ENSEMBL_gcm37	exon	58972621	58972890	2.84173257703666	-	.	gene_id "ENSMUSG00000061462.19"; transcript_id "ENSMUSG00000061462.19_tx_332"; exon_id "chr11_58972621_58972890_-"; exonnum "13"; txlen "13209";
chr11	ENSEMBL_gcm37	exon	58972621	58972890	2.84173257703666	-	.	gene_id "ENSMUSG00000061462.19"; transcript_id "ENSMUSG00000061462.19_tx_333"; exon_id "chr11_58972621_58972890_-"; exonnum "16"; txlen "14037";
chr11	ENSEMBL_gcm37	exon	58972621	58972890	2.84173257703666	-	.	gene_id "ENSMUSG00000061462.19"; transcript_id "ENSMUSG00000061462.19_tx_334"; exon_id "chr11_58972621_58972890_-"; exonnum "13"; txlen "12945";
chr11	ENSEMBL_gcm37	exon	58972621	58972890	2.84173257703666	-	.	gene_id "ENSMUSG00000061462.19"; transcript_id "ENSMUSG00000061462.19_tx_335"; exon_id "chr11_58972621_58972890_-"; exonnum "16"; txlen "13773";
chr11	ENSEMBL_gcm37	exon	58972621	58972890	2.84173257703666	-	.	gene_id "ENSMUSG00000061462.19"; transcript_id "ENSMUSG00000061462.19_tx_336"; exon_id "chr11_58972621_58972890_-"; exonnum "15"; txlen "14025";
chr11	ENSEMBL_gcm37	exon	58972621	58972890	2.84173257703666	-	.	gene_id "ENSMUSG00000061462.19"; transcript_id "ENSMUSG00000061462.19_tx_337"; exon_id "chr11_58972621_58972890_-"; exonnum "16"; txlen "13509";
chr11	ENSEMBL_gcm37	exon	58972621	58972890	2.84173257703666	-	.	gene_id "ENSMUSG00000061462.19"; transcript_id "ENSMUSG00000061462.19_tx_338"; exon_id "chr11_58972621_58972890_-"; exonnum "15"; txlen "13761";
chr11	ENSEMBL_gcm37	exon	58972621	58972890	2.84173257703666	-	.	gene_id "ENSMUSG00000061462.19"; transcript_id "ENSMUSG00000061462.19_tx_339"; exon_id "chr11_58972621_58972890_-"; exonnum "15"; txlen "13497";
chr11	ENSEMBL_gcm37	exon	58972621	58972890	27.8095753094622	-	.	gene_id "ENSMUSG00000061462.19"; transcript_id "ENSMUSG00000061462.19_tx_34"; exon_id "chr11_58972621_58972890_-"; exonnum "15"; txlen "14025";
chr11	ENSEMBL_gcm37	exon	58972621	58972890	2.83424142267666	-	.	gene_id "ENSMUSG00000061462.19"; transcript_id "ENSMUSG00000061462.19_tx_340"; exon_id "chr11_58972621_58972890_-"; exonnum "20"; txlen "12765";
chr11	ENSEMBL_gcm37	exon	58972621	58972890	2.78255719841992	-	.	gene_id "ENSMUSG00000061462.19"; transcript_id "ENSMUSG00000061462.19_tx_341"; exon_id "chr11_58972621_58972890_-"; exonnum "23"; txlen "15969";
chr11	ENSEMBL_gcm37	exon	58972621	58972890	2.70209729715224	-	.	gene_id "ENSMUSG00000061462.19"; transcript_id "ENSMUSG00000061462.19_tx_342"; exon_id "chr11_58972621_58972890_-"; exonnum "24"; txlen "16245";
chr11	ENSEMBL_gcm37	exon	58972621	58972890	2.69406279215765	-	.	gene_id "ENSMUSG00000061462.19"; transcript_id "ENSMUSG00000061462.19_tx_343"; exon_id "chr11_58972621_58972890_-"; exonnum "22"; txlen "15693";
chr11	ENSEMBL_gcm37	exon	58972621	58972890	2.68681339836541	-	.	gene_id "ENSMUSG00000061462.19"; transcript_id "ENSMUSG00000061462.19_tx_344"; exon_id "chr11_58972621_58972890_-"; exonnum "24"; txlen "16511";
chr11	ENSEMBL_gcm37	exon	58972621	58972890	2.66189966216987	-	.	gene_id "ENSMUSG00000061462.19"; transcript_id "ENSMUSG00000061462.19_tx_345"; exon_id "chr11_58972621_58972890_-"; exonnum "24"; txlen "15981";
chr11	ENSEMBL_gcm37	exon	58972621	58972890	2.64973787307646	-	.	gene_id "ENSMUSG00000061462.19"; transcript_id "ENSMUSG00000061462.19_tx_346"; exon_id "chr11_58972621_58972890_-"; exonnum "23"; txlen "15705";
chr11	ENSEMBL_gcm37	exon	58972621	58972890	2.6447858505463	-	.	gene_id "ENSMUSG00000061462.19"; transcript_id "ENSMUSG00000061462.19_tx_347"; exon_id "chr11_58972621_58972890_-"; exonnum "23"; txlen "15705";
chr11	ENSEMBL_gcm37	exon	58972621	58972890	2.6447858505463	-	.	gene_id "ENSMUSG00000061462.19"; transcript_id "ENSMUSG00000061462.19_tx_348"; exon_id "chr11_58972621_58972890_-"; exonnum "23"; txlen "15441";
chr11	ENSEMBL_gcm37	exon	58972621	58972890	2.62037980977409	-	.	gene_id "ENSMUSG00000061462.19"; transcript_id "ENSMUSG00000061462.19_tx_349"; exon_id "chr11_58972621_58972890_-"; exonnum "21"; txlen "14361";
chr11	ENSEMBL_gcm37	exon	58972621	58972890	26.865207153011	-	.	gene_id "ENSMUSG00000061462.19"; transcript_id "ENSMUSG00000061462.19_tx_35"; exon_id "chr11_58972621_58972890_-"; exonnum "15"; txlen "13761";
chr11	ENSEMBL_gcm37	exon	58972621	58972890	2.61509529054419	-	.	gene_id "ENSMUSG00000061462.19"; transcript_id "ENSMUSG00000061462.19_tx_350"; exon_id "chr11_58972621_58972890_-"; exonnum "21"; txlen "14097";
chr11	ENSEMBL_gcm37	exon	58972621	58972890	2.60806463078787	-	.	gene_id "ENSMUSG00000061462.19"; transcript_id "ENSMUSG00000061462.19_tx_351"; exon_id "chr11_58972621_58972890_-"; exonnum "23"; txlen "16499";
chr11	ENSEMBL_gcm37	exon	58972621	58972890	2.60674405238897	-	.	gene_id "ENSMUSG00000061462.19"; transcript_id "ENSMUSG00000061462.19_tx_352"; exon_id "chr11_58972621_58972890_-"; exonnum "23"; txlen "16235";
chr11	ENSEMBL_gcm37	exon	58972621	58972890	2.57798019954223	-	.	gene_id "ENSMUSG00000061462.19"; transcript_id "ENSMUSG00000061462.19_tx_353"; exon_id "chr11_58972621_58972890_-"; exonnum "23"; txlen "14661";
chr11	ENSEMBL_gcm37	exon	58972621	58972890	2.48706691763481	-	.	gene_id "ENSMUSG00000061462.19"; transcript_id "ENSMUSG00000061462.19_tx_354"; exon_id "chr11_58972621_58972890_-"; exonnum "23"; txlen "13593";
chr11	ENSEMBL_gcm37	exon	58972621	58972890	2.47044613026349	-	.	gene_id "ENSMUSG00000061462.19"; transcript_id "ENSMUSG00000061462.19_tx_355"; exon_id "chr11_58972621_58972890_-"; exonnum "23"; txlen "15453";
chr11	ENSEMBL_gcm37	exon	58972621	58972890	2.4671559372095	-	.	gene_id "ENSMUSG00000061462.19"; transcript_id "ENSMUSG00000061462.19_tx_356"; exon_id "chr11_58972621_58972890_-"; exonnum "21"; txlen "13041";
chr11	ENSEMBL_gcm37	exon	58972621	58972890	2.4671559372095	-	.	gene_id "ENSMUSG00000061462.19"; transcript_id "ENSMUSG00000061462.19_tx_357"; exon_id "chr11_58972621_58972890_-"; exonnum "22"; txlen "13317";
chr11	ENSEMBL_gcm37	exon	58972621	58972890	2.4671559372095	-	.	gene_id "ENSMUSG00000061462.19"; transcript_id "ENSMUSG00000061462.19_tx_358"; exon_id "chr11_58972621_58972890_-"; exonnum "22"; txlen "14373";
chr11	ENSEMBL_gcm37	exon	58972621	58972890	2.43844353537967	-	.	gene_id "ENSMUSG00000061462.19"; transcript_id "ENSMUSG00000061462.19_tx_359"; exon_id "chr11_58972621_58972890_-"; exonnum "13"; txlen "13209";
chr11	ENSEMBL_gcm37	exon	58972621	58972890	26.2531644911749	-	.	gene_id "ENSMUSG00000061462.19"; transcript_id "ENSMUSG00000061462.19_tx_36"; exon_id "chr11_58972621_58972890_-"; exonnum "16"; txlen "14301";
chr11	ENSEMBL_gcm37	exon	58972621	58972890	2.43844353537967	-	.	gene_id "ENSMUSG00000061462.19"; transcript_id "ENSMUSG00000061462.19_tx_360"; exon_id "chr11_58972621_58972890_-"; exonnum "13"; txlen "12945";
chr11	ENSEMBL_gcm37	exon	58972621	58972890	2.43844353537967	-	.	gene_id "ENSMUSG00000061462.19"; transcript_id "ENSMUSG00000061462.19_tx_361"; exon_id "chr11_58972621_58972890_-"; exonnum "13"; txlen "12945";
chr11	ENSEMBL_gcm37	exon	58972621	58972890	2.43844353537967	-	.	gene_id "ENSMUSG00000061462.19"; transcript_id "ENSMUSG00000061462.19_tx_362"; exon_id "chr11_58972621_58972890_-"; exonnum "15"; txlen "13761";
chr11	ENSEMBL_gcm37	exon	58972621	58972890	2.43844353537967	-	.	gene_id "ENSMUSG00000061462.19"; transcript_id "ENSMUSG00000061462.19_tx_363"; exon_id "chr11_58972621_58972890_-"; exonnum "13"; txlen "12681";
chr11	ENSEMBL_gcm37	exon	58972621	58972890	2.43844353537967	-	.	gene_id "ENSMUSG00000061462.19"; transcript_id "ENSMUSG00000061462.19_tx_364"; exon_id "chr11_58972621_58972890_-"; exonnum "15"; txlen "13497";
chr11	ENSEMBL_gcm37	exon	58972621	58972890	2.43844353537967	-	.	gene_id "ENSMUSG00000061462.19"; transcript_id "ENSMUSG00000061462.19_tx_365"; exon_id "chr11_58972621_58972890_-"; exonnum "15"; txlen "13497";
chr11	ENSEMBL_gcm37	exon	58972621	58972890	2.43844353537967	-	.	gene_id "ENSMUSG00000061462.19"; transcript_id "ENSMUSG00000061462.19_tx_366"; exon_id "chr11_58972621_58972890_-"; exonnum "13"; txlen "12417";
chr11	ENSEMBL_gcm37	exon	58972621	58972890	2.43844353537967	-	.	gene_id "ENSMUSG00000061462.19"; transcript_id "ENSMUSG00000061462.19_tx_367"; exon_id "chr11_58972621_58972890_-"; exonnum "15"; txlen "13233";
chr11	ENSEMBL_gcm37	exon	58972621	58972890	2.43844353537967	-	.	gene_id "ENSMUSG00000061462.19"; transcript_id "ENSMUSG00000061462.19_tx_368"; exon_id "chr11_58972621_58972890_-"; exonnum "15"; txlen "12969";
chr11	ENSEMBL_gcm37	exon	58972621	58972890	2.3852954165385	-	.	gene_id "ENSMUSG00000061462.19"; transcript_id "ENSMUSG00000061462.19_tx_369"; exon_id "chr11_58972621_58972890_-"; exonnum "21"; txlen "14361";
chr11	ENSEMBL_gcm37	exon	58972621	58972890	25.8992948245366	-	.	gene_id "ENSMUSG00000061462.19"; transcript_id "ENSMUSG00000061462.19_tx_37"; exon_id "chr11_58972621_58972890_-"; exonnum "17"; txlen "14577";
chr11	ENSEMBL_gcm37	exon	58972621	58972890	2.3852954165385	-	.	gene_id "ENSMUSG00000061462.19"; transcript_id "ENSMUSG00000061462.19_tx_370"; exon_id "chr11_58972621_58972890_-"; exonnum "21"; txlen "14097";
chr11	ENSEMBL_gcm37	exon	58972621	58972890	2.32757860993837	-	.	gene_id "ENSMUSG00000061462.19"; transcript_id "ENSMUSG00000061462.19_tx_371"; exon_id "chr11_58972621_58972890_-"; exonnum "23"; txlen "16233";
chr11	ENSEMBL_gcm37	exon	58972621	58972890	2.32757860993837	-	.	gene_id "ENSMUSG00000061462.19"; transcript_id "ENSMUSG00000061462.19_tx_372"; exon_id "chr11_58972621_58972890_-"; exonnum "23"; txlen "15969";
chr11	ENSEMBL_gcm37	exon	58972621	58972890	2.31993107262029	-	.	gene_id "ENSMUSG00000061462.19"; transcript_id "ENSMUSG00000061462.19_tx_373"; exon_id "chr11_58972621_58972890_-"; exonnum "22"; txlen "14109";
chr11	ENSEMBL_gcm37	exon	58972621	58972890	0.367479678081048	-	.	gene_id "ENSMUSG00000061462.19"; transcript_id "ENSMUSG00000061462.19_tx_374"; exon_id "chr11_58972621_58972890_-"; exonnum "24"; txlen "26849";
chr11	ENSEMBL_gcm37	exon	58972621	58972890	25.8598075883174	-	.	gene_id "ENSMUSG00000061462.19"; transcript_id "ENSMUSG00000061462.19_tx_38"; exon_id "chr11_58972621_58972890_-"; exonnum "17"; txlen "14313";
chr11	ENSEMBL_gcm37	exon	58972621	58972890	25.4007206174032	-	.	gene_id "ENSMUSG00000061462.19"; transcript_id "ENSMUSG00000061462.19_tx_39"; exon_id "chr11_58972621_58972890_-"; exonnum "22"; txlen "14649";
chr11	ENSEMBL_gcm37	exon	58972621	58972890	52.8514102218457	-	.	gene_id "ENSMUSG00000061462.19"; transcript_id "ENSMUSG00000061462.19_tx_4"; exon_id "chr11_58972621_58972890_-"; exonnum "22"; txlen "13845";
chr11	ENSEMBL_gcm37	exon	58972621	58972890	24.7974747056143	-	.	gene_id "ENSMUSG00000061462.19"; transcript_id "ENSMUSG00000061462.19_tx_40"; exon_id "chr11_58972621_58972890_-"; exonnum "24"; txlen "14937";
chr11	ENSEMBL_gcm37	exon	58972621	58972890	23.5767082631857	-	.	gene_id "ENSMUSG00000061462.19"; transcript_id "ENSMUSG00000061462.19_tx_41"; exon_id "chr11_58972621_58972890_-"; exonnum "23"; txlen "16233";
chr11	ENSEMBL_gcm37	exon	58972621	58972890	23.4802335950555	-	.	gene_id "ENSMUSG00000061462.19"; transcript_id "ENSMUSG00000061462.19_tx_42"; exon_id "chr11_58972621_58972890_-"; exonnum "24"; txlen "16245";
chr11	ENSEMBL_gcm37	exon	58972621	58972890	23.456496411893	-	.	gene_id "ENSMUSG00000061462.19"; transcript_id "ENSMUSG00000061462.19_tx_43"; exon_id "chr11_58972621_58972890_-"; exonnum "22"; txlen "14373";
chr11	ENSEMBL_gcm37	exon	58972621	58972890	23.4433871948069	-	.	gene_id "ENSMUSG00000061462.19"; transcript_id "ENSMUSG00000061462.19_tx_44"; exon_id "chr11_58972621_58972890_-"; exonnum "24"; txlen "15993";
chr11	ENSEMBL_gcm37	exon	58972621	58972890	23.3801151472053	-	.	gene_id "ENSMUSG00000061462.19"; transcript_id "ENSMUSG00000061462.19_tx_45"; exon_id "chr11_58972621_58972890_-"; exonnum "23"; txlen "15969";
chr11	ENSEMBL_gcm37	exon	58972621	58972890	23.3773512675613	-	.	gene_id "ENSMUSG00000061462.19"; transcript_id "ENSMUSG00000061462.19_tx_46"; exon_id "chr11_58972621_58972890_-"; exonnum "24"; txlen "15729";
chr11	ENSEMBL_gcm37	exon	58972621	58972890	22.5501887070049	-	.	gene_id "ENSMUSG00000061462.19"; transcript_id "ENSMUSG00000061462.19_tx_47"; exon_id "chr11_58972621_58972890_-"; exonnum "23"; txlen "15969";
chr11	ENSEMBL_gcm37	exon	58972621	58972890	22.5113314580815	-	.	gene_id "ENSMUSG00000061462.19"; transcript_id "ENSMUSG00000061462.19_tx_48"; exon_id "chr11_58972621_58972890_-"; exonnum "23"; txlen "15705";
chr11	ENSEMBL_gcm37	exon	58972621	58972890	22.455511836605	-	.	gene_id "ENSMUSG00000061462.19"; transcript_id "ENSMUSG00000061462.19_tx_49"; exon_id "chr11_58972621_58972890_-"; exonnum "24"; txlen "17049";
chr11	ENSEMBL_gcm37	exon	58972621	58972890	52.1677855416186	-	.	gene_id "ENSMUSG00000061462.19"; transcript_id "ENSMUSG00000061462.19_tx_5"; exon_id "chr11_58972621_58972890_-"; exonnum "23"; txlen "14649";
chr11	ENSEMBL_gcm37	exon	58972621	58972890	21.4334335225258	-	.	gene_id "ENSMUSG00000061462.19"; transcript_id "ENSMUSG00000061462.19_tx_50"; exon_id "chr11_58972621_58972890_-"; exonnum "15"; txlen "14025";
chr11	ENSEMBL_gcm37	exon	58972621	58972890	21.4334335225258	-	.	gene_id "ENSMUSG00000061462.19"; transcript_id "ENSMUSG00000061462.19_tx_51"; exon_id "chr11_58972621_58972890_-"; exonnum "15"; txlen "13761";
chr11	ENSEMBL_gcm37	exon	58972621	58972890	21.4334335225258	-	.	gene_id "ENSMUSG00000061462.19"; transcript_id "ENSMUSG00000061462.19_tx_52"; exon_id "chr11_58972621_58972890_-"; exonnum "17"; txlen "14577";
chr11	ENSEMBL_gcm37	exon	58972621	58972890	21.4334335225258	-	.	gene_id "ENSMUSG00000061462.19"; transcript_id "ENSMUSG00000061462.19_tx_53"; exon_id "chr11_58972621_58972890_-"; exonnum "17"; txlen "14313";
chr11	ENSEMBL_gcm37	exon	58972621	58972890	21.4334335225258	-	.	gene_id "ENSMUSG00000061462.19"; transcript_id "ENSMUSG00000061462.19_tx_54"; exon_id "chr11_58972621_58972890_-"; exonnum "16"; txlen "14037";
chr11	ENSEMBL_gcm37	exon	58972621	58972890	21.4334335225258	-	.	gene_id "ENSMUSG00000061462.19"; transcript_id "ENSMUSG00000061462.19_tx_55"; exon_id "chr11_58972621_58972890_-"; exonnum "16"; txlen "14301";
chr11	ENSEMBL_gcm37	exon	58972621	58972890	21.4334335225258	-	.	gene_id "ENSMUSG00000061462.19"; transcript_id "ENSMUSG00000061462.19_tx_56"; exon_id "chr11_58972621_58972890_-"; exonnum "18"; txlen "14589";
chr11	ENSEMBL_gcm37	exon	58972621	58972890	21.4334335225258	-	.	gene_id "ENSMUSG00000061462.19"; transcript_id "ENSMUSG00000061462.19_tx_57"; exon_id "chr11_58972621_58972890_-"; exonnum "18"; txlen "14853";
chr11	ENSEMBL_gcm37	exon	58972621	58972890	20.9921349541914	-	.	gene_id "ENSMUSG00000061462.19"; transcript_id "ENSMUSG00000061462.19_tx_58"; exon_id "chr11_58972621_58972890_-"; exonnum "21"; txlen "13569";
chr11	ENSEMBL_gcm37	exon	58972621	58972890	20.822193101378	-	.	gene_id "ENSMUSG00000061462.19"; transcript_id "ENSMUSG00000061462.19_tx_59"; exon_id "chr11_58972621_58972890_-"; exonnum "22"; txlen "15693";
chr11	ENSEMBL_gcm37	exon	58972621	58972890	49.3140605697645	-	.	gene_id "ENSMUSG00000061462.19"; transcript_id "ENSMUSG00000061462.19_tx_6"; exon_id "chr11_58972621_58972890_-"; exonnum "24"; txlen "16509";
chr11	ENSEMBL_gcm37	exon	58972621	58972890	20.4249176856037	-	.	gene_id "ENSMUSG00000061462.19"; transcript_id "ENSMUSG00000061462.19_tx_60"; exon_id "chr11_58972621_58972890_-"; exonnum "22"; txlen "13845";
chr11	ENSEMBL_gcm37	exon	58972621	58972890	20.1166182789417	-	.	gene_id "ENSMUSG00000061462.19"; transcript_id "ENSMUSG00000061462.19_tx_61"; exon_id "chr11_58972621_58972890_-"; exonnum "22"; txlen "14901";
chr11	ENSEMBL_gcm37	exon	58972621	58972890	19.9730629630825	-	.	gene_id "ENSMUSG00000061462.19"; transcript_id "ENSMUSG00000061462.19_tx_62"; exon_id "chr11_58972621_58972890_-"; exonnum "21"; txlen "13833";
chr11	ENSEMBL_gcm37	exon	58972621	58972890	19.5914443790842	-	.	gene_id "ENSMUSG00000061462.19"; transcript_id "ENSMUSG00000061462.19_tx_63"; exon_id "chr11_58972621_58972890_-"; exonnum "14"; txlen "13749";
chr11	ENSEMBL_gcm37	exon	58972621	58972890	19.5566963699027	-	.	gene_id "ENSMUSG00000061462.19"; transcript_id "ENSMUSG00000061462.19_tx_64"; exon_id "chr11_58972621_58972890_-"; exonnum "17"; txlen "14577";
chr11	ENSEMBL_gcm37	exon	58972621	58972890	19.3934893022643	-	.	gene_id "ENSMUSG00000061462.19"; transcript_id "ENSMUSG00000061462.19_tx_65"; exon_id "chr11_58972621_58972890_-"; exonnum "15"; txlen "14025";
chr11	ENSEMBL_gcm37	exon	58972621	58972890	19.366378662472	-	.	gene_id "ENSMUSG00000061462.19"; transcript_id "ENSMUSG00000061462.19_tx_66"; exon_id "chr11_58972621_58972890_-"; exonnum "13"; txlen "13473";
chr11	ENSEMBL_gcm37	exon	58972621	58972890	19.366378662472	-	.	gene_id "ENSMUSG00000061462.19"; transcript_id "ENSMUSG00000061462.19_tx_67"; exon_id "chr11_58972621_58972890_-"; exonnum "16"; txlen "14301";
chr11	ENSEMBL_gcm37	exon	58972621	58972890	19.366378662472	-	.	gene_id "ENSMUSG00000061462.19"; transcript_id "ENSMUSG00000061462.19_tx_68"; exon_id "chr11_58972621_58972890_-"; exonnum "14"; txlen "13749";
chr11	ENSEMBL_gcm37	exon	58972621	58972890	19.366378662472	-	.	gene_id "ENSMUSG00000061462.19"; transcript_id "ENSMUSG00000061462.19_tx_69"; exon_id "chr11_58972621_58972890_-"; exonnum "13"; txlen "13209";
chr11	ENSEMBL_gcm37	exon	58972621	58972890	48.9432807295045	-	.	gene_id "ENSMUSG00000061462.19"; transcript_id "ENSMUSG00000061462.19_tx_7"; exon_id "chr11_58972621_58972890_-"; exonnum "24"; txlen "15981";
chr11	ENSEMBL_gcm37	exon	58972621	58972890	19.366378662472	-	.	gene_id "ENSMUSG00000061462.19"; transcript_id "ENSMUSG00000061462.19_tx_70"; exon_id "chr11_58972621_58972890_-"; exonnum "16"; txlen "14037";
chr11	ENSEMBL_gcm37	exon	58972621	58972890	19.366378662472	-	.	gene_id "ENSMUSG00000061462.19"; transcript_id "ENSMUSG00000061462.19_tx_71"; exon_id "chr11_58972621_58972890_-"; exonnum "14"; txlen "13485";
chr11	ENSEMBL_gcm37	exon	58972621	58972890	19.366378662472	-	.	gene_id "ENSMUSG00000061462.19"; transcript_id "ENSMUSG00000061462.19_tx_72"; exon_id "chr11_58972621_58972890_-"; exonnum "14"; txlen "13485";
chr11	ENSEMBL_gcm37	exon	58972621	58972890	19.366378662472	-	.	gene_id "ENSMUSG00000061462.19"; transcript_id "ENSMUSG00000061462.19_tx_73"; exon_id "chr11_58972621_58972890_-"; exonnum "15"; txlen "14025";
chr11	ENSEMBL_gcm37	exon	58972621	58972890	19.366378662472	-	.	gene_id "ENSMUSG00000061462.19"; transcript_id "ENSMUSG00000061462.19_tx_74"; exon_id "chr11_58972621_58972890_-"; exonnum "17"; txlen "14313";
chr11	ENSEMBL_gcm37	exon	58972621	58972890	19.366378662472	-	.	gene_id "ENSMUSG00000061462.19"; transcript_id "ENSMUSG00000061462.19_tx_75"; exon_id "chr11_58972621_58972890_-"; exonnum "15"; txlen "13761";
chr11	ENSEMBL_gcm37	exon	58972621	58972890	19.366378662472	-	.	gene_id "ENSMUSG00000061462.19"; transcript_id "ENSMUSG00000061462.19_tx_76"; exon_id "chr11_58972621_58972890_-"; exonnum "15"; txlen "13761";
chr11	ENSEMBL_gcm37	exon	58972621	58972890	19.366378662472	-	.	gene_id "ENSMUSG00000061462.19"; transcript_id "ENSMUSG00000061462.19_tx_77"; exon_id "chr11_58972621_58972890_-"; exonnum "16"; txlen "14037";
chr11	ENSEMBL_gcm37	exon	58972621	58972890	19.366378662472	-	.	gene_id "ENSMUSG00000061462.19"; transcript_id "ENSMUSG00000061462.19_tx_78"; exon_id "chr11_58972621_58972890_-"; exonnum "16"; txlen "14301";
chr11	ENSEMBL_gcm37	exon	58972621	58972890	19.2903926736137	-	.	gene_id "ENSMUSG00000061462.19"; transcript_id "ENSMUSG00000061462.19_tx_79"; exon_id "chr11_58972621_58972890_-"; exonnum "22"; txlen "15429";
chr11	ENSEMBL_gcm37	exon	58972621	58972890	48.687040826352	-	.	gene_id "ENSMUSG00000061462.19"; transcript_id "ENSMUSG00000061462.19_tx_8"; exon_id "chr11_58972621_58972890_-"; exonnum "24"; txlen "16245";
chr11	ENSEMBL_gcm37	exon	58972621	58972890	18.6624731075172	-	.	gene_id "ENSMUSG00000061462.19"; transcript_id "ENSMUSG00000061462.19_tx_80"; exon_id "chr11_58972621_58972890_-"; exonnum "13"; txlen "13473";
chr11	ENSEMBL_gcm37	exon	58972621	58972890	18.431561382918	-	.	gene_id "ENSMUSG00000061462.19"; transcript_id "ENSMUSG00000061462.19_tx_81"; exon_id "chr11_58972621_58972890_-"; exonnum "22"; txlen "15957";
chr11	ENSEMBL_gcm37	exon	58972621	58972890	18.3636180562464	-	.	gene_id "ENSMUSG00000061462.19"; transcript_id "ENSMUSG00000061462.19_tx_82"; exon_id "chr11_58972621_58972890_-"; exonnum "21"; txlen "13569";
chr11	ENSEMBL_gcm37	exon	58972621	58972890	18.3128036027052	-	.	gene_id "ENSMUSG00000061462.19"; transcript_id "ENSMUSG00000061462.19_tx_83"; exon_id "chr11_58972621_58972890_-"; exonnum "22"; txlen "14109";
chr11	ENSEMBL_gcm37	exon	58972621	58972890	18.0314818191603	-	.	gene_id "ENSMUSG00000061462.19"; transcript_id "ENSMUSG00000061462.19_tx_84"; exon_id "chr11_58972621_58972890_-"; exonnum "13"; txlen "13209";
chr11	ENSEMBL_gcm37	exon	58972621	58972890	17.7124118180877	-	.	gene_id "ENSMUSG00000061462.19"; transcript_id "ENSMUSG00000061462.19_tx_85"; exon_id "chr11_58972621_58972890_-"; exonnum "15"; txlen "14025";
chr11	ENSEMBL_gcm37	exon	58972621	58972890	17.7124118180877	-	.	gene_id "ENSMUSG00000061462.19"; transcript_id "ENSMUSG00000061462.19_tx_86"; exon_id "chr11_58972621_58972890_-"; exonnum "15"; txlen "13761";
chr11	ENSEMBL_gcm37	exon	58972621	58972890	17.3647139385887	-	.	gene_id "ENSMUSG00000061462.19"; transcript_id "ENSMUSG00000061462.19_tx_87"; exon_id "chr11_58972621_58972890_-"; exonnum "16"; txlen "14301";
chr11	ENSEMBL_gcm37	exon	58972621	58972890	17.3647139385887	-	.	gene_id "ENSMUSG00000061462.19"; transcript_id "ENSMUSG00000061462.19_tx_88"; exon_id "chr11_58972621_58972890_-"; exonnum "16"; txlen "14037";
chr11	ENSEMBL_gcm37	exon	58972621	58972890	17.3647139385887	-	.	gene_id "ENSMUSG00000061462.19"; transcript_id "ENSMUSG00000061462.19_tx_89"; exon_id "chr11_58972621_58972890_-"; exonnum "17"; txlen "14577";
chr11	ENSEMBL_gcm37	exon	58972621	58972890	47.6208841095303	-	.	gene_id "ENSMUSG00000061462.19"; transcript_id "ENSMUSG00000061462.19_tx_9"; exon_id "chr11_58972621_58972890_-"; exonnum "23"; txlen "16233";
chr11	ENSEMBL_gcm37	exon	58972621	58972890	17.3647139385887	-	.	gene_id "ENSMUSG00000061462.19"; transcript_id "ENSMUSG00000061462.19_tx_90"; exon_id "chr11_58972621_58972890_-"; exonnum "17"; txlen "14313";
chr11	ENSEMBL_gcm37	exon	58972621	58972890	17.3647139385887	-	.	gene_id "ENSMUSG00000061462.19"; transcript_id "ENSMUSG00000061462.19_tx_91"; exon_id "chr11_58972621_58972890_-"; exonnum "17"; txlen "14313";
chr11	ENSEMBL_gcm37	exon	58972621	58972890	17.3647139385887	-	.	gene_id "ENSMUSG00000061462.19"; transcript_id "ENSMUSG00000061462.19_tx_92"; exon_id "chr11_58972621_58972890_-"; exonnum "17"; txlen "14577";
chr11	ENSEMBL_gcm37	exon	58972621	58972890	17.3647139385887	-	.	gene_id "ENSMUSG00000061462.19"; transcript_id "ENSMUSG00000061462.19_tx_93"; exon_id "chr11_58972621_58972890_-"; exonnum "18"; txlen "14589";
chr11	ENSEMBL_gcm37	exon	58972621	58972890	17.1176153309439	-	.	gene_id "ENSMUSG00000061462.19"; transcript_id "ENSMUSG00000061462.19_tx_94"; exon_id "chr11_58972621_58972890_-"; exonnum "21"; txlen "15417";
chr11	ENSEMBL_gcm37	exon	58972621	58972890	16.5118246066738	-	.	gene_id "ENSMUSG00000061462.19"; transcript_id "ENSMUSG00000061462.19_tx_95"; exon_id "chr11_58972621_58972890_-"; exonnum "20"; txlen "13557";
chr11	ENSEMBL_gcm37	exon	58972621	58972890	16.355800412161	-	.	gene_id "ENSMUSG00000061462.19"; transcript_id "ENSMUSG00000061462.19_tx_96"; exon_id "chr11_58972621_58972890_-"; exonnum "23"; txlen "14925";
chr11	ENSEMBL_gcm37	exon	58972621	58972890	16.0926843803285	-	.	gene_id "ENSMUSG00000061462.19"; transcript_id "ENSMUSG00000061462.19_tx_97"; exon_id "chr11_58972621_58972890_-"; exonnum "15"; txlen "14025";
chr11	ENSEMBL_gcm37	exon	58972621	58972890	15.9087056750653	-	.	gene_id "ENSMUSG00000061462.19"; transcript_id "ENSMUSG00000061462.19_tx_98"; exon_id "chr11_58972621_58972890_-"; exonnum "23"; txlen "14925";
chr11	ENSEMBL_gcm37	exon	58972621	58972890	15.5539304446445	-	.	gene_id "ENSMUSG00000061462.19"; transcript_id "ENSMUSG00000061462.19_tx_99"; exon_id "chr11_58972621_58972890_-"; exonnum "24"; txlen "13869";
chr11	HAVANA	exon	58973018	58973284	0	-	.	gene_id "ENSMUSG00000061462.19"; transcript_id "ENSMUST00000238536.2"; gene_type "protein_coding"; gene_name "Obscn"; transcript_type "protein_coding"; transcript_name "Obscn-210"; exon_number 23; exon_id "ENSMUSE00001256596.2"; level 2; protein_id "ENSMUSP00000158795.2"; mgi_id "MGI:2681862"; tag "inferred_exon_combination"; tag "basic"; tag "Ensembl_canonical"; tag "GENCODE_Primary"; tag "appris_principal_1"; havana_gene "OTTMUSG00000005776.1"; havana_transcript "OTTMUST00000038040.1";
chr11	HAVANA	CDS	58973018	58973284	0	-	2	gene_id "ENSMUSG00000061462.19"; transcript_id "ENSMUST00000238536.2"; gene_type "protein_coding"; gene_name "Obscn"; transcript_type "protein_coding"; transcript_name "Obscn-210"; exon_number 23; exon_id "ENSMUSE00001256596.2"; level 2; protein_id "ENSMUSP00000158795.2"; mgi_id "MGI:2681862"; tag "inferred_exon_combination"; tag "basic"; tag "Ensembl_canonical"; tag "GENCODE_Primary"; tag "appris_principal_1"; havana_gene "OTTMUSG00000005776.1"; havana_transcript "OTTMUST00000038040.1";
chr11	HAVANA	exon	58973018	58973284	0	-	.	gene_id "ENSMUSG00000061462.19"; transcript_id "ENSMUST00000047441.14"; gene_type "protein_coding"; gene_name "Obscn"; transcript_type "protein_coding"; transcript_name "Obscn-202"; exon_number 20; exon_id "ENSMUSE00001256596.2"; level 2; protein_id "ENSMUSP00000038264.8"; transcript_support_level "5"; mgi_id "MGI:2681862"; tag "inferred_exon_combination"; tag "basic"; tag "CCDS"; ccdsid "CCDS56775.1"; havana_gene "OTTMUSG00000005776.1"; havana_transcript "OTTMUST00000181564.1";
chr11	HAVANA	CDS	58973018	58973284	0	-	2	gene_id "ENSMUSG00000061462.19"; transcript_id "ENSMUST00000047441.14"; gene_type "protein_coding"; gene_name "Obscn"; transcript_type "protein_coding"; transcript_name "Obscn-202"; exon_number 20; exon_id "ENSMUSE00001256596.2"; level 2; protein_id "ENSMUSP00000038264.8"; transcript_support_level "5"; mgi_id "MGI:2681862"; tag "inferred_exon_combination"; tag "basic"; tag "CCDS"; ccdsid "CCDS56775.1"; havana_gene "OTTMUSG00000005776.1"; havana_transcript "OTTMUST00000181564.1";
chr11	HAVANA	exon	58973018	58973284	0	-	.	gene_id "ENSMUSG00000061462.19"; transcript_id "ENSMUST00000052872.15"; gene_type "protein_coding"; gene_name "Obscn"; transcript_type "protein_coding"; transcript_name "Obscn-203"; exon_number 22; exon_id "ENSMUSE00001256596.2"; level 2; protein_id "ENSMUSP00000049737.8"; transcript_support_level "5"; mgi_id "MGI:2681862"; tag "inferred_exon_combination"; tag "basic"; tag "CCDS"; ccdsid "CCDS56774.1"; havana_gene "OTTMUSG00000005776.1"; havana_transcript "OTTMUST00000156360.1";
chr11	HAVANA	CDS	58973018	58973284	0	-	2	gene_id "ENSMUSG00000061462.19"; transcript_id "ENSMUST00000052872.15"; gene_type "protein_coding"; gene_name "Obscn"; transcript_type "protein_coding"; transcript_name "Obscn-203"; exon_number 22; exon_id "ENSMUSE00001256596.2"; level 2; protein_id "ENSMUSP00000049737.8"; transcript_support_level "5"; mgi_id "MGI:2681862"; tag "inferred_exon_combination"; tag "basic"; tag "CCDS"; ccdsid "CCDS56774.1"; havana_gene "OTTMUSG00000005776.1"; havana_transcript "OTTMUST00000156360.1";
chr11	HAVANA	exon	58973018	58973284	0	-	.	gene_id "ENSMUSG00000061462.19"; transcript_id "ENSMUST00000020732.13"; gene_type "protein_coding"; gene_name "Obscn"; transcript_type "protein_coding"; transcript_name "Obscn-201"; exon_number 23; exon_id "ENSMUSE00001256596.2"; level 1; protein_id "ENSMUSP00000020732.7"; transcript_support_level "5"; mgi_id "MGI:2681862"; tag "inferred_exon_combination"; tag "basic"; tag "exp_conf"; havana_gene "OTTMUSG00000005776.1"; havana_transcript "OTTMUST00000085214.1";
chr11	HAVANA	CDS	58973018	58973284	0	-	2	gene_id "ENSMUSG00000061462.19"; transcript_id "ENSMUST00000020732.13"; gene_type "protein_coding"; gene_name "Obscn"; transcript_type "protein_coding"; transcript_name "Obscn-201"; exon_number 23; exon_id "ENSMUSE00001256596.2"; level 1; protein_id "ENSMUSP00000020732.7"; transcript_support_level "5"; mgi_id "MGI:2681862"; tag "inferred_exon_combination"; tag "basic"; tag "exp_conf"; havana_gene "OTTMUSG00000005776.1"; havana_transcript "OTTMUST00000085214.1";
chr11	HAVANA	exon	58973018	58973284	0	-	.	gene_id "ENSMUSG00000061462.19"; transcript_id "ENSMUST00000219084.3"; gene_type "protein_coding"; gene_name "Obscn"; transcript_type "protein_coding"; transcript_name "Obscn-207"; exon_number 19; exon_id "ENSMUSE00001256596.2"; level 2; protein_id "ENSMUSP00000151217.3"; transcript_support_level "5"; mgi_id "MGI:2681862"; tag "not_organism_supported"; tag "basic"; havana_gene "OTTMUSG00000005776.1"; havana_transcript "OTTMUST00000012807.1";
chr11	HAVANA	CDS	58973018	58973284	0	-	2	gene_id "ENSMUSG00000061462.19"; transcript_id "ENSMUST00000219084.3"; gene_type "protein_coding"; gene_name "Obscn"; transcript_type "protein_coding"; transcript_name "Obscn-207"; exon_number 19; exon_id "ENSMUSE00001256596.2"; level 2; protein_id "ENSMUSP00000151217.3"; transcript_support_level "5"; mgi_id "MGI:2681862"; tag "not_organism_supported"; tag "basic"; havana_gene "OTTMUSG00000005776.1"; havana_transcript "OTTMUST00000012807.1";
chr11	ENSEMBL_gcm37	exon	58973018	58973284	68.111344126004	-	.	gene_id "ENSMUSG00000061462.19"; transcript_id "ENSMUSG00000061462.19_tx_1"; exon_id "chr11_58973018_58973284_-"; exonnum "23"; txlen "15453";
chr11	ENSEMBL_gcm37	exon	58973018	58973284	47.2384166524059	-	.	gene_id "ENSMUSG00000061462.19"; transcript_id "ENSMUSG00000061462.19_tx_10"; exon_id "chr11_58973018_58973284_-"; exonnum "22"; txlen "15969";
chr11	ENSEMBL_gcm37	exon	58973018	58973284	15.3557836440197	-	.	gene_id "ENSMUSG00000061462.19"; transcript_id "ENSMUSG00000061462.19_tx_100"; exon_id "chr11_58973018_58973284_-"; exonnum "13"; txlen "13749";
chr11	ENSEMBL_gcm37	exon	58973018	58973284	15.3557836440197	-	.	gene_id "ENSMUSG00000061462.19"; transcript_id "ENSMUSG00000061462.19_tx_101"; exon_id "chr11_58973018_58973284_-"; exonnum "13"; txlen "13485";
chr11	ENSEMBL_gcm37	exon	58973018	58973284	15.3557836440197	-	.	gene_id "ENSMUSG00000061462.19"; transcript_id "ENSMUSG00000061462.19_tx_102"; exon_id "chr11_58973018_58973284_-"; exonnum "14"; txlen "13761";
chr11	ENSEMBL_gcm37	exon	58973018	58973284	15.299270392504	-	.	gene_id "ENSMUSG00000061462.19"; transcript_id "ENSMUSG00000061462.19_tx_103"; exon_id "chr11_58973018_58973284_-"; exonnum "19"; txlen "13293";
chr11	ENSEMBL_gcm37	exon	58973018	58973284	15.2116268557464	-	.	gene_id "ENSMUSG00000061462.19"; transcript_id "ENSMUSG00000061462.19_tx_104"; exon_id "chr11_58973018_58973284_-"; exonnum "21"; txlen "15429";
chr11	ENSEMBL_gcm37	exon	58973018	58973284	15.2025088460084	-	.	gene_id "ENSMUSG00000061462.19"; transcript_id "ENSMUSG00000061462.19_tx_105"; exon_id "chr11_58973018_58973284_-"; exonnum "21"; txlen "15693";
chr11	ENSEMBL_gcm37	exon	58973018	58973284	15.0367934926529	-	.	gene_id "ENSMUSG00000061462.19"; transcript_id "ENSMUSG00000061462.19_tx_106"; exon_id "chr11_58973018_58973284_-"; exonnum "21"; txlen "14373";
chr11	ENSEMBL_gcm37	exon	58973018	58973284	14.7395492963991	-	.	gene_id "ENSMUSG00000061462.19"; transcript_id "ENSMUSG00000061462.19_tx_107"; exon_id "chr11_58973018_58973284_-"; exonnum "20"; txlen "15681";
chr11	ENSEMBL_gcm37	exon	58973018	58973284	13.4771695444084	-	.	gene_id "ENSMUSG00000061462.19"; transcript_id "ENSMUSG00000061462.19_tx_108"; exon_id "chr11_58973018_58973284_-"; exonnum "20"; txlen "13833";
chr11	ENSEMBL_gcm37	exon	58973018	58973284	13.3666239676551	-	.	gene_id "ENSMUSG00000061462.19"; transcript_id "ENSMUSG00000061462.19_tx_109"; exon_id "chr11_58973018_58973284_-"; exonnum "22"; txlen "14649";
chr11	ENSEMBL_gcm37	exon	58973018	58973284	46.8437860454297	-	.	gene_id "ENSMUSG00000061462.19"; transcript_id "ENSMUSG00000061462.19_tx_11"; exon_id "chr11_58973018_58973284_-"; exonnum "23"; txlen "16245";
chr11	ENSEMBL_gcm37	exon	58973018	58973284	13.3334317366128	-	.	gene_id "ENSMUSG00000061462.19"; transcript_id "ENSMUSG00000061462.19_tx_110"; exon_id "chr11_58973018_58973284_-"; exonnum "22"; txlen "13593";
chr11	ENSEMBL_gcm37	exon	58973018	58973284	13.1042894508266	-	.	gene_id "ENSMUSG00000061462.19"; transcript_id "ENSMUSG00000061462.19_tx_111"; exon_id "chr11_58973018_58973284_-"; exonnum "21"; txlen "15693";
chr11	ENSEMBL_gcm37	exon	58973018	58973284	12.8409215009475	-	.	gene_id "ENSMUSG00000061462.19"; transcript_id "ENSMUSG00000061462.19_tx_112"; exon_id "chr11_58973018_58973284_-"; exonnum "22"; txlen "14661";
chr11	ENSEMBL_gcm37	exon	58973018	58973284	12.7581970050926	-	.	gene_id "ENSMUSG00000061462.19"; transcript_id "ENSMUSG00000061462.19_tx_113"; exon_id "chr11_58973018_58973284_-"; exonnum "21"; txlen "14385";
chr11	ENSEMBL_gcm37	exon	58973018	58973284	12.6888457998521	-	.	gene_id "ENSMUSG00000061462.19"; transcript_id "ENSMUSG00000061462.19_tx_114"; exon_id "chr11_58973018_58973284_-"; exonnum "15"; txlen "14037";
chr11	ENSEMBL_gcm37	exon	58973018	58973284	12.649358563633	-	.	gene_id "ENSMUSG00000061462.19"; transcript_id "ENSMUSG00000061462.19_tx_115"; exon_id "chr11_58973018_58973284_-"; exonnum "14"; txlen "13761";
chr11	ENSEMBL_gcm37	exon	58973018	58973284	12.649358563633	-	.	gene_id "ENSMUSG00000061462.19"; transcript_id "ENSMUSG00000061462.19_tx_116"; exon_id "chr11_58973018_58973284_-"; exonnum "14"; txlen "13497";
chr11	ENSEMBL_gcm37	exon	58973018	58973284	12.649358563633	-	.	gene_id "ENSMUSG00000061462.19"; transcript_id "ENSMUSG00000061462.19_tx_117"; exon_id "chr11_58973018_58973284_-"; exonnum "15"; txlen "13773";
chr11	ENSEMBL_gcm37	exon	58973018	58973284	12.5313980725316	-	.	gene_id "ENSMUSG00000061462.19"; transcript_id "ENSMUSG00000061462.19_tx_118"; exon_id "chr11_58973018_58973284_-"; exonnum "18"; txlen "13281";
chr11	ENSEMBL_gcm37	exon	58973018	58973284	12.356736360284	-	.	gene_id "ENSMUSG00000061462.19"; transcript_id "ENSMUSG00000061462.19_tx_119"; exon_id "chr11_58973018_58973284_-"; exonnum "22"; txlen "14649";
chr11	ENSEMBL_gcm37	exon	58973018	58973284	43.9030882834007	-	.	gene_id "ENSMUSG00000061462.19"; transcript_id "ENSMUSG00000061462.19_tx_12"; exon_id "chr11_58973018_58973284_-"; exonnum "10"; txlen "11073";
chr11	ENSEMBL_gcm37	exon	58973018	58973284	12.254086188055	-	.	gene_id "ENSMUSG00000061462.19"; transcript_id "ENSMUSG00000061462.19_tx_120"; exon_id "chr11_58973018_58973284_-"; exonnum "20"; txlen "15417";
chr11	ENSEMBL_gcm37	exon	58973018	58973284	12.225008488613	-	.	gene_id "ENSMUSG00000061462.19"; transcript_id "ENSMUSG00000061462.19_tx_121"; exon_id "chr11_58973018_58973284_-"; exonnum "20"; txlen "15153";
chr11	ENSEMBL_gcm37	exon	58973018	58973284	12.1860734087559	-	.	gene_id "ENSMUSG00000061462.19"; transcript_id "ENSMUSG00000061462.19_tx_122"; exon_id "chr11_58973018_58973284_-"; exonnum "18"; txlen "13281";
chr11	ENSEMBL_gcm37	exon	58973018	58973284	12.1860734087559	-	.	gene_id "ENSMUSG00000061462.19"; transcript_id "ENSMUSG00000061462.19_tx_123"; exon_id "chr11_58973018_58973284_-"; exonnum "20"; txlen "13833";
chr11	ENSEMBL_gcm37	exon	58973018	58973284	11.7851772738935	-	.	gene_id "ENSMUSG00000061462.19"; transcript_id "ENSMUSG00000061462.19_tx_124"; exon_id "chr11_58973018_58973284_-"; exonnum "23"; txlen "15981";
chr11	ENSEMBL_gcm37	exon	58973018	58973284	11.7836731152403	-	.	gene_id "ENSMUSG00000061462.19"; transcript_id "ENSMUSG00000061462.19_tx_125"; exon_id "chr11_58973018_58973284_-"; exonnum "23"; txlen "15717";
chr11	ENSEMBL_gcm37	exon	58973018	58973284	11.7781441601038	-	.	gene_id "ENSMUSG00000061462.19"; transcript_id "ENSMUSG00000061462.19_tx_126"; exon_id "chr11_58973018_58973284_-"; exonnum "22"; txlen "15705";
chr11	ENSEMBL_gcm37	exon	58973018	58973284	11.7766400014507	-	.	gene_id "ENSMUSG00000061462.19"; transcript_id "ENSMUSG00000061462.19_tx_127"; exon_id "chr11_58973018_58973284_-"; exonnum "22"; txlen "15441";
chr11	ENSEMBL_gcm37	exon	58973018	58973284	11.6285553420976	-	.	gene_id "ENSMUSG00000061462.19"; transcript_id "ENSMUSG00000061462.19_tx_128"; exon_id "chr11_58973018_58973284_-"; exonnum "19"; txlen "15405";
chr11	ENSEMBL_gcm37	exon	58973018	58973284	11.6285553420976	-	.	gene_id "ENSMUSG00000061462.19"; transcript_id "ENSMUSG00000061462.19_tx_129"; exon_id "chr11_58973018_58973284_-"; exonnum "19"; txlen "15141";
chr11	ENSEMBL_gcm37	exon	58973018	58973284	43.3896216798403	-	.	gene_id "ENSMUSG00000061462.19"; transcript_id "ENSMUSG00000061462.19_tx_13"; exon_id "chr11_58973018_58973284_-"; exonnum "21"; txlen "14109";
chr11	ENSEMBL_gcm37	exon	58973018	58973284	11.6285553420976	-	.	gene_id "ENSMUSG00000061462.19"; transcript_id "ENSMUSG00000061462.19_tx_130"; exon_id "chr11_58973018_58973284_-"; exonnum "20"; txlen "15681";
chr11	ENSEMBL_gcm37	exon	58973018	58973284	11.6285553420976	-	.	gene_id "ENSMUSG00000061462.19"; transcript_id "ENSMUSG00000061462.19_tx_131"; exon_id "chr11_58973018_58973284_-"; exonnum "20"; txlen "15417";
chr11	ENSEMBL_gcm37	exon	58973018	58973284	10.8642042791705	-	.	gene_id "ENSMUSG00000061462.19"; transcript_id "ENSMUSG00000061462.19_tx_132"; exon_id "chr11_58973018_58973284_-"; exonnum "22"; txlen "15705";
chr11	ENSEMBL_gcm37	exon	58973018	58973284	10.8375700651868	-	.	gene_id "ENSMUSG00000061462.19"; transcript_id "ENSMUSG00000061462.19_tx_133"; exon_id "chr11_58973018_58973284_-"; exonnum "17"; txlen "14853";
chr11	ENSEMBL_gcm37	exon	58973018	58973284	10.8357166879472	-	.	gene_id "ENSMUSG00000061462.19"; transcript_id "ENSMUSG00000061462.19_tx_134"; exon_id "chr11_58973018_58973284_-"; exonnum "21"; txlen "15957";
chr11	ENSEMBL_gcm37	exon	58973018	58973284	10.7980828289677	-	.	gene_id "ENSMUSG00000061462.19"; transcript_id "ENSMUSG00000061462.19_tx_135"; exon_id "chr11_58973018_58973284_-"; exonnum "17"; txlen "14589";
chr11	ENSEMBL_gcm37	exon	58973018	58973284	10.6139484146892	-	.	gene_id "ENSMUSG00000061462.19"; transcript_id "ENSMUSG00000061462.19_tx_136"; exon_id "chr11_58973018_58973284_-"; exonnum "21"; txlen "15693";
chr11	ENSEMBL_gcm37	exon	58973018	58973284	10.0206039954709	-	.	gene_id "ENSMUSG00000061462.19"; transcript_id "ENSMUSG00000061462.19_tx_137"; exon_id "chr11_58973018_58973284_-"; exonnum "22"; txlen "14913";
chr11	ENSEMBL_gcm37	exon	58973018	58973284	9.93019592285435	-	.	gene_id "ENSMUSG00000061462.19"; transcript_id "ENSMUSG00000061462.19_tx_138"; exon_id "chr11_58973018_58973284_-"; exonnum "17"; txlen "14853";
chr11	ENSEMBL_gcm37	exon	58973018	58973284	9.93019592285435	-	.	gene_id "ENSMUSG00000061462.19"; transcript_id "ENSMUSG00000061462.19_tx_139"; exon_id "chr11_58973018_58973284_-"; exonnum "18"; txlen "15129";
chr11	ENSEMBL_gcm37	exon	58973018	58973284	43.1440257911055	-	.	gene_id "ENSMUSG00000061462.19"; transcript_id "ENSMUSG00000061462.19_tx_14"; exon_id "chr11_58973018_58973284_-"; exonnum "22"; txlen "15969";
chr11	ENSEMBL_gcm37	exon	58973018	58973284	9.93019592285435	-	.	gene_id "ENSMUSG00000061462.19"; transcript_id "ENSMUSG00000061462.19_tx_140"; exon_id "chr11_58973018_58973284_-"; exonnum "17"; txlen "14589";
chr11	ENSEMBL_gcm37	exon	58973018	58973284	9.93019592285435	-	.	gene_id "ENSMUSG00000061462.19"; transcript_id "ENSMUSG00000061462.19_tx_141"; exon_id "chr11_58973018_58973284_-"; exonnum "18"; txlen "14865";
chr11	ENSEMBL_gcm37	exon	58973018	58973284	9.82080890646021	-	.	gene_id "ENSMUSG00000061462.19"; transcript_id "ENSMUSG00000061462.19_tx_142"; exon_id "chr11_58973018_58973284_-"; exonnum "22"; txlen "15969";
chr11	ENSEMBL_gcm37	exon	58973018	58973284	9.67198664810285	-	.	gene_id "ENSMUSG00000061462.19"; transcript_id "ENSMUSG00000061462.19_tx_143"; exon_id "chr11_58973018_58973284_-"; exonnum "23"; txlen "16785";
chr11	ENSEMBL_gcm37	exon	58973018	58973284	9.66611872422448	-	.	gene_id "ENSMUSG00000061462.19"; transcript_id "ENSMUSG00000061462.19_tx_144"; exon_id "chr11_58973018_58973284_-"; exonnum "19"; txlen "13557";
chr11	ENSEMBL_gcm37	exon	58973018	58973284	9.66611872422448	-	.	gene_id "ENSMUSG00000061462.19"; transcript_id "ENSMUSG00000061462.19_tx_145"; exon_id "chr11_58973018_58973284_-"; exonnum "20"; txlen "13569";
chr11	ENSEMBL_gcm37	exon	58973018	58973284	9.66611872422448	-	.	gene_id "ENSMUSG00000061462.19"; transcript_id "ENSMUSG00000061462.19_tx_146"; exon_id "chr11_58973018_58973284_-"; exonnum "20"; txlen "14097";
chr11	ENSEMBL_gcm37	exon	58973018	58973284	9.60021845709047	-	.	gene_id "ENSMUSG00000061462.19"; transcript_id "ENSMUSG00000061462.19_tx_147"; exon_id "chr11_58973018_58973284_-"; exonnum "23"; txlen "16521";
chr11	ENSEMBL_gcm37	exon	58973018	58973284	9.47422359130117	-	.	gene_id "ENSMUSG00000061462.19"; transcript_id "ENSMUSG00000061462.19_tx_148"; exon_id "chr11_58973018_58973284_-"; exonnum "20"; txlen "14097";
chr11	ENSEMBL_gcm37	exon	58973018	58973284	9.29254280736412	-	.	gene_id "ENSMUSG00000061462.19"; transcript_id "ENSMUSG00000061462.19_tx_149"; exon_id "chr11_58973018_58973284_-"; exonnum "22"; txlen "13593";
chr11	ENSEMBL_gcm37	exon	58973018	58973284	43.0760908427402	-	.	gene_id "ENSMUSG00000061462.19"; transcript_id "ENSMUSG00000061462.19_tx_15"; exon_id "chr11_58973018_58973284_-"; exonnum "22"; txlen "15705";
chr11	ENSEMBL_gcm37	exon	58973018	58973284	9.27668986530398	-	.	gene_id "ENSMUSG00000061462.19"; transcript_id "ENSMUSG00000061462.19_tx_150"; exon_id "chr11_58973018_58973284_-"; exonnum "21"; txlen "13317";
chr11	ENSEMBL_gcm37	exon	58973018	58973284	9.20475181423165	-	.	gene_id "ENSMUSG00000061462.19"; transcript_id "ENSMUSG00000061462.19_tx_151"; exon_id "chr11_58973018_58973284_-"; exonnum "20"; txlen "14361";
chr11	ENSEMBL_gcm37	exon	58973018	58973284	9.15195306690972	-	.	gene_id "ENSMUSG00000061462.19"; transcript_id "ENSMUSG00000061462.19_tx_152"; exon_id "chr11_58973018_58973284_-"; exonnum "18"; txlen "13281";
chr11	ENSEMBL_gcm37	exon	58973018	58973284	8.94672914406454	-	.	gene_id "ENSMUSG00000061462.19"; transcript_id "ENSMUSG00000061462.19_tx_153"; exon_id "chr11_58973018_58973284_-"; exonnum "21"; txlen "15957";
chr11	ENSEMBL_gcm37	exon	58973018	58973284	8.9214588620783	-	.	gene_id "ENSMUSG00000061462.19"; transcript_id "ENSMUSG00000061462.19_tx_154"; exon_id "chr11_58973018_58973284_-"; exonnum "17"; txlen "13005";
chr11	ENSEMBL_gcm37	exon	58973018	58973284	8.9214588620783	-	.	gene_id "ENSMUSG00000061462.19"; transcript_id "ENSMUSG00000061462.19_tx_155"; exon_id "chr11_58973018_58973284_-"; exonnum "18"; txlen "13017";
chr11	ENSEMBL_gcm37	exon	58973018	58973284	8.9214588620783	-	.	gene_id "ENSMUSG00000061462.19"; transcript_id "ENSMUSG00000061462.19_tx_156"; exon_id "chr11_58973018_58973284_-"; exonnum "18"; txlen "13809";
chr11	ENSEMBL_gcm37	exon	58973018	58973284	8.86929843700072	-	.	gene_id "ENSMUSG00000061462.19"; transcript_id "ENSMUSG00000061462.19_tx_157"; exon_id "chr11_58973018_58973284_-"; exonnum "20"; txlen "15681";
chr11	ENSEMBL_gcm37	exon	58973018	58973284	8.86599710563554	-	.	gene_id "ENSMUSG00000061462.19"; transcript_id "ENSMUSG00000061462.19_tx_158"; exon_id "chr11_58973018_58973284_-"; exonnum "21"; txlen "15693";
chr11	ENSEMBL_gcm37	exon	58973018	58973284	8.8633245855399	-	.	gene_id "ENSMUSG00000061462.19"; transcript_id "ENSMUSG00000061462.19_tx_159"; exon_id "chr11_58973018_58973284_-"; exonnum "20"; txlen "15417";
chr11	ENSEMBL_gcm37	exon	58973018	58973284	43.068446194442	-	.	gene_id "ENSMUSG00000061462.19"; transcript_id "ENSMUSG00000061462.19_tx_16"; exon_id "chr11_58973018_58973284_-"; exonnum "22"; txlen "14913";
chr11	ENSEMBL_gcm37	exon	58973018	58973284	8.84052035732348	-	.	gene_id "ENSMUSG00000061462.19"; transcript_id "ENSMUSG00000061462.19_tx_160"; exon_id "chr11_58973018_58973284_-"; exonnum "22"; txlen "14649";
chr11	ENSEMBL_gcm37	exon	58973018	58973284	8.81647666778868	-	.	gene_id "ENSMUSG00000061462.19"; transcript_id "ENSMUSG00000061462.19_tx_161"; exon_id "chr11_58973018_58973284_-"; exonnum "22"; txlen "14913";
chr11	ENSEMBL_gcm37	exon	58973018	58973284	8.75945630944283	-	.	gene_id "ENSMUSG00000061462.19"; transcript_id "ENSMUSG00000061462.19_tx_162"; exon_id "chr11_58973018_58973284_-"; exonnum "21"; txlen "14637";
chr11	ENSEMBL_gcm37	exon	58973018	58973284	8.75945630944283	-	.	gene_id "ENSMUSG00000061462.19"; transcript_id "ENSMUSG00000061462.19_tx_163"; exon_id "chr11_58973018_58973284_-"; exonnum "21"; txlen "14649";
chr11	ENSEMBL_gcm37	exon	58973018	58973284	8.72577245673875	-	.	gene_id "ENSMUSG00000061462.19"; transcript_id "ENSMUSG00000061462.19_tx_164"; exon_id "chr11_58973018_58973284_-"; exonnum "22"; txlen "14661";
chr11	ENSEMBL_gcm37	exon	58973018	58973284	8.51267318164615	-	.	gene_id "ENSMUSG00000061462.19"; transcript_id "ENSMUSG00000061462.19_tx_165"; exon_id "chr11_58973018_58973284_-"; exonnum "21"; txlen "14637";
chr11	ENSEMBL_gcm37	exon	58973018	58973284	8.47881156177906	-	.	gene_id "ENSMUSG00000061462.19"; transcript_id "ENSMUSG00000061462.19_tx_166"; exon_id "chr11_58973018_58973284_-"; exonnum "18"; txlen "14865";
chr11	ENSEMBL_gcm37	exon	58973018	58973284	8.37372414546047	-	.	gene_id "ENSMUSG00000061462.19"; transcript_id "ENSMUSG00000061462.19_tx_167"; exon_id "chr11_58973018_58973284_-"; exonnum "19"; txlen "14877";
chr11	ENSEMBL_gcm37	exon	58973018	58973284	8.37372414546047	-	.	gene_id "ENSMUSG00000061462.19"; transcript_id "ENSMUSG00000061462.19_tx_168"; exon_id "chr11_58973018_58973284_-"; exonnum "20"; txlen "15153";
chr11	ENSEMBL_gcm37	exon	58973018	58973284	7.9309351531046	-	.	gene_id "ENSMUSG00000061462.19"; transcript_id "ENSMUSG00000061462.19_tx_169"; exon_id "chr11_58973018_58973284_-"; exonnum "21"; txlen "14901";
chr11	ENSEMBL_gcm37	exon	58973018	58973284	41.2816745572828	-	.	gene_id "ENSMUSG00000061462.19"; transcript_id "ENSMUSG00000061462.19_tx_17"; exon_id "chr11_58973018_58973284_-"; exonnum "22"; txlen "14121";
chr11	ENSEMBL_gcm37	exon	58973018	58973284	7.74262021245925	-	.	gene_id "ENSMUSG00000061462.19"; transcript_id "ENSMUSG00000061462.19_tx_170"; exon_id "chr11_58973018_58973284_-"; exonnum "20"; txlen "14625";
chr11	ENSEMBL_gcm37	exon	58973018	58973284	7.74215231584623	-	.	gene_id "ENSMUSG00000061462.19"; transcript_id "ENSMUSG00000061462.19_tx_171"; exon_id "chr11_58973018_58973284_-"; exonnum "21"; txlen "14373";
chr11	ENSEMBL_gcm37	exon	58973018	58973284	7.43794781756871	-	.	gene_id "ENSMUSG00000061462.19"; transcript_id "ENSMUSG00000061462.19_tx_172"; exon_id "chr11_58973018_58973284_-"; exonnum "10"; txlen "11337";
chr11	ENSEMBL_gcm37	exon	58973018	58973284	7.16680338165012	-	.	gene_id "ENSMUSG00000061462.19"; transcript_id "ENSMUSG00000061462.19_tx_173"; exon_id "chr11_58973018_58973284_-"; exonnum "22"; txlen "14121";
chr11	ENSEMBL_gcm37	exon	58973018	58973284	7.12418256572741	-	.	gene_id "ENSMUSG00000061462.19"; transcript_id "ENSMUSG00000061462.19_tx_174"; exon_id "chr11_58973018_58973284_-"; exonnum "23"; txlen "17315";
chr11	ENSEMBL_gcm37	exon	58973018	58973284	7.11345656990382	-	.	gene_id "ENSMUSG00000061462.19"; transcript_id "ENSMUSG00000061462.19_tx_175"; exon_id "chr11_58973018_58973284_-"; exonnum "10"; txlen "10281";
chr11	ENSEMBL_gcm37	exon	58973018	58973284	7.07140742169192	-	.	gene_id "ENSMUSG00000061462.19"; transcript_id "ENSMUSG00000061462.19_tx_176"; exon_id "chr11_58973018_58973284_-"; exonnum "23"; txlen "13602";
chr11	ENSEMBL_gcm37	exon	58973018	58973284	7.06043089913221	-	.	gene_id "ENSMUSG00000061462.19"; transcript_id "ENSMUSG00000061462.19_tx_177"; exon_id "chr11_58973018_58973284_-"; exonnum "20"; txlen "13569";
chr11	ENSEMBL_gcm37	exon	58973018	58973284	7.06043089913221	-	.	gene_id "ENSMUSG00000061462.19"; transcript_id "ENSMUSG00000061462.19_tx_178"; exon_id "chr11_58973018_58973284_-"; exonnum "21"; txlen "13845";
chr11	ENSEMBL_gcm37	exon	58973018	58973284	7.0185002008063	-	.	gene_id "ENSMUSG00000061462.19"; transcript_id "ENSMUSG00000061462.19_tx_179"; exon_id "chr11_58973018_58973284_-"; exonnum "22"; txlen "13326";
chr11	ENSEMBL_gcm37	exon	58973018	58973284	39.4172708677895	-	.	gene_id "ENSMUSG00000061462.19"; transcript_id "ENSMUSG00000061462.19_tx_18"; exon_id "chr11_58973018_58973284_-"; exonnum "22"; txlen "14121";
chr11	ENSEMBL_gcm37	exon	58973018	58973284	6.92244559904851	-	.	gene_id "ENSMUSG00000061462.19"; transcript_id "ENSMUSG00000061462.19_tx_180"; exon_id "chr11_58973018_58973284_-"; exonnum "15"; txlen "14301";
chr11	ENSEMBL_gcm37	exon	58973018	58973284	6.92244559904851	-	.	gene_id "ENSMUSG00000061462.19"; transcript_id "ENSMUSG00000061462.19_tx_181"; exon_id "chr11_58973018_58973284_-"; exonnum "15"; txlen "14037";
chr11	ENSEMBL_gcm37	exon	58973018	58973284	6.82149117332639	-	.	gene_id "ENSMUSG00000061462.19"; transcript_id "ENSMUSG00000061462.19_tx_182"; exon_id "chr11_58973018_58973284_-"; exonnum "21"; txlen "15177";
chr11	ENSEMBL_gcm37	exon	58973018	58973284	6.81077156680849	-	.	gene_id "ENSMUSG00000061462.19"; transcript_id "ENSMUSG00000061462.19_tx_183"; exon_id "chr11_58973018_58973284_-"; exonnum "17"; txlen "14589";
chr11	ENSEMBL_gcm37	exon	58973018	58973284	6.81077156680849	-	.	gene_id "ENSMUSG00000061462.19"; transcript_id "ENSMUSG00000061462.19_tx_184"; exon_id "chr11_58973018_58973284_-"; exonnum "18"; txlen "14865";
chr11	ENSEMBL_gcm37	exon	58973018	58973284	6.75991422486407	-	.	gene_id "ENSMUSG00000061462.19"; transcript_id "ENSMUSG00000061462.19_tx_185"; exon_id "chr11_58973018_58973284_-"; exonnum "23"; txlen "15465";
chr11	ENSEMBL_gcm37	exon	58973018	58973284	6.70082341066072	-	.	gene_id "ENSMUSG00000061462.19"; transcript_id "ENSMUSG00000061462.19_tx_186"; exon_id "chr11_58973018_58973284_-"; exonnum "17"; txlen "13005";
chr11	ENSEMBL_gcm37	exon	58973018	58973284	6.70082341066072	-	.	gene_id "ENSMUSG00000061462.19"; transcript_id "ENSMUSG00000061462.19_tx_187"; exon_id "chr11_58973018_58973284_-"; exonnum "16"; txlen "12729";
chr11	ENSEMBL_gcm37	exon	58973018	58973284	6.70082341066072	-	.	gene_id "ENSMUSG00000061462.19"; transcript_id "ENSMUSG00000061462.19_tx_188"; exon_id "chr11_58973018_58973284_-"; exonnum "18"; txlen "13545";
chr11	ENSEMBL_gcm37	exon	58973018	58973284	6.68479712970022	-	.	gene_id "ENSMUSG00000061462.19"; transcript_id "ENSMUSG00000061462.19_tx_189"; exon_id "chr11_58973018_58973284_-"; exonnum "20"; txlen "14625";
chr11	ENSEMBL_gcm37	exon	58973018	58973284	38.5701153209247	-	.	gene_id "ENSMUSG00000061462.19"; transcript_id "ENSMUSG00000061462.19_tx_19"; exon_id "chr11_58973018_58973284_-"; exonnum "23"; txlen "15189";
chr11	ENSEMBL_gcm37	exon	58973018	58973284	6.59187088301898	-	.	gene_id "ENSMUSG00000061462.19"; transcript_id "ENSMUSG00000061462.19_tx_190"; exon_id "chr11_58973018_58973284_-"; exonnum "22"; txlen "13326";
chr11	ENSEMBL_gcm37	exon	58973018	58973284	6.57986611679583	-	.	gene_id "ENSMUSG00000061462.19"; transcript_id "ENSMUSG00000061462.19_tx_191"; exon_id "chr11_58973018_58973284_-"; exonnum "22"; txlen "20898";
chr11	ENSEMBL_gcm37	exon	58973018	58973284	6.57986611679583	-	.	gene_id "ENSMUSG00000061462.19"; transcript_id "ENSMUSG00000061462.19_tx_192"; exon_id "chr11_58973018_58973284_-"; exonnum "23"; txlen "21174";
chr11	ENSEMBL_gcm37	exon	58973018	58973284	6.57601794095884	-	.	gene_id "ENSMUSG00000061462.19"; transcript_id "ENSMUSG00000061462.19_tx_193"; exon_id "chr11_58973018_58973284_-"; exonnum "21"; txlen "13050";
chr11	ENSEMBL_gcm37	exon	58973018	58973284	6.57601794095884	-	.	gene_id "ENSMUSG00000061462.19"; transcript_id "ENSMUSG00000061462.19_tx_194"; exon_id "chr11_58973018_58973284_-"; exonnum "10"; txlen "10014";
chr11	ENSEMBL_gcm37	exon	58973018	58973284	6.43422320553134	-	.	gene_id "ENSMUSG00000061462.19"; transcript_id "ENSMUSG00000061462.19_tx_195"; exon_id "chr11_58973018_58973284_-"; exonnum "22"; txlen "15717";
chr11	ENSEMBL_gcm37	exon	58973018	58973284	6.07471749126026	-	.	gene_id "ENSMUSG00000061462.19"; transcript_id "ENSMUSG00000061462.19_tx_196"; exon_id "chr11_58973018_58973284_-"; exonnum "20"; txlen "13305";
chr11	ENSEMBL_gcm37	exon	58973018	58973284	5.99623034463125	-	.	gene_id "ENSMUSG00000061462.19"; transcript_id "ENSMUSG00000061462.19_tx_197"; exon_id "chr11_58973018_58973284_-"; exonnum "20"; txlen "15417";
chr11	ENSEMBL_gcm37	exon	58973018	58973284	5.94716461106702	-	.	gene_id "ENSMUSG00000061462.19"; transcript_id "ENSMUSG00000061462.19_tx_198"; exon_id "chr11_58973018_58973284_-"; exonnum "21"; txlen "13898";
chr11	ENSEMBL_gcm37	exon	58973018	58973284	5.93114499957384	-	.	gene_id "ENSMUSG00000061462.19"; transcript_id "ENSMUSG00000061462.19_tx_199"; exon_id "chr11_58973018_58973284_-"; exonnum "21"; txlen "13898";
chr11	ENSEMBL_gcm37	exon	58973018	58973284	57.4508557404775	-	.	gene_id "ENSMUSG00000061462.19"; transcript_id "ENSMUSG00000061462.19_tx_2"; exon_id "chr11_58973018_58973284_-"; exonnum "23"; txlen "14925";
chr11	ENSEMBL_gcm37	exon	58973018	58973284	38.5625454830592	-	.	gene_id "ENSMUSG00000061462.19"; transcript_id "ENSMUSG00000061462.19_tx_20"; exon_id "chr11_58973018_58973284_-"; exonnum "21"; txlen "13845";
chr11	ENSEMBL_gcm37	exon	58973018	58973284	5.93114499957384	-	.	gene_id "ENSMUSG00000061462.19"; transcript_id "ENSMUSG00000061462.19_tx_200"; exon_id "chr11_58973018_58973284_-"; exonnum "22"; txlen "14174";
chr11	ENSEMBL_gcm37	exon	58973018	58973284	5.93114499957384	-	.	gene_id "ENSMUSG00000061462.19"; transcript_id "ENSMUSG00000061462.19_tx_201"; exon_id "chr11_58973018_58973284_-"; exonnum "22"; txlen "14174";
chr11	ENSEMBL_gcm37	exon	58973018	58973284	5.93114499957384	-	.	gene_id "ENSMUSG00000061462.19"; transcript_id "ENSMUSG00000061462.19_tx_202"; exon_id "chr11_58973018_58973284_-"; exonnum "23"; txlen "14450";
chr11	ENSEMBL_gcm37	exon	58973018	58973284	5.83057466187092	-	.	gene_id "ENSMUSG00000061462.19"; transcript_id "ENSMUSG00000061462.19_tx_203"; exon_id "chr11_58973018_58973284_-"; exonnum "16"; txlen "12729";
chr11	ENSEMBL_gcm37	exon	58973018	58973284	5.81192401277366	-	.	gene_id "ENSMUSG00000061462.19"; transcript_id "ENSMUSG00000061462.19_tx_204"; exon_id "chr11_58973018_58973284_-"; exonnum "22"; txlen "15177";
chr11	ENSEMBL_gcm37	exon	58973018	58973284	5.80077863811113	-	.	gene_id "ENSMUSG00000061462.19"; transcript_id "ENSMUSG00000061462.19_tx_205"; exon_id "chr11_58973018_58973284_-"; exonnum "22"; txlen "14174";
chr11	ENSEMBL_gcm37	exon	58973018	58973284	5.78824025320155	-	.	gene_id "ENSMUSG00000061462.19"; transcript_id "ENSMUSG00000061462.19_tx_206"; exon_id "chr11_58973018_58973284_-"; exonnum "18"; txlen "15129";
chr11	ENSEMBL_gcm37	exon	58973018	58973284	5.77534145044601	-	.	gene_id "ENSMUSG00000061462.19"; transcript_id "ENSMUSG00000061462.19_tx_207"; exon_id "chr11_58973018_58973284_-"; exonnum "21"; txlen "14637";
chr11	ENSEMBL_gcm37	exon	58973018	58973284	5.77534145044601	-	.	gene_id "ENSMUSG00000061462.19"; transcript_id "ENSMUSG00000061462.19_tx_208"; exon_id "chr11_58973018_58973284_-"; exonnum "21"; txlen "14373";
chr11	ENSEMBL_gcm37	exon	58973018	58973284	5.58418727893085	-	.	gene_id "ENSMUSG00000061462.19"; transcript_id "ENSMUSG00000061462.19_tx_209"; exon_id "chr11_58973018_58973284_-"; exonnum "19"; txlen "15141";
chr11	ENSEMBL_gcm37	exon	58973018	58973284	38.4947109780652	-	.	gene_id "ENSMUSG00000061462.19"; transcript_id "ENSMUSG00000061462.19_tx_21"; exon_id "chr11_58973018_58973284_-"; exonnum "22"; txlen "14385";
chr11	ENSEMBL_gcm37	exon	58973018	58973284	5.54836239321681	-	.	gene_id "ENSMUSG00000061462.19"; transcript_id "ENSMUSG00000061462.19_tx_210"; exon_id "chr11_58973018_58973284_-"; exonnum "18"; txlen "12489";
chr11	ENSEMBL_gcm37	exon	58973018	58973284	5.50127627905569	-	.	gene_id "ENSMUSG00000061462.19"; transcript_id "ENSMUSG00000061462.19_tx_211"; exon_id "chr11_58973018_58973284_-"; exonnum "19"; txlen "13557";
chr11	ENSEMBL_gcm37	exon	58973018	58973284	5.35419610720809	-	.	gene_id "ENSMUSG00000061462.19"; transcript_id "ENSMUSG00000061462.19_tx_212"; exon_id "chr11_58973018_58973284_-"; exonnum "20"; txlen "13041";
chr11	ENSEMBL_gcm37	exon	58973018	58973284	5.24130775178824	-	.	gene_id "ENSMUSG00000061462.19"; transcript_id "ENSMUSG00000061462.19_tx_213"; exon_id "chr11_58973018_58973284_-"; exonnum "21"; txlen "15429";
chr11	ENSEMBL_gcm37	exon	58973018	58973284	5.22202855920982	-	.	gene_id "ENSMUSG00000061462.19"; transcript_id "ENSMUSG00000061462.19_tx_214"; exon_id "chr11_58973018_58973284_-"; exonnum "14"; txlen "18162";
chr11	ENSEMBL_gcm37	exon	58973018	58973284	5.22202855920982	-	.	gene_id "ENSMUSG00000061462.19"; transcript_id "ENSMUSG00000061462.19_tx_215"; exon_id "chr11_58973018_58973284_-"; exonnum "16"; txlen "18714";
chr11	ENSEMBL_gcm37	exon	58973018	58973284	5.22202855920982	-	.	gene_id "ENSMUSG00000061462.19"; transcript_id "ENSMUSG00000061462.19_tx_216"; exon_id "chr11_58973018_58973284_-"; exonnum "16"; txlen "18714";
chr11	ENSEMBL_gcm37	exon	58973018	58973284	5.22202855920982	-	.	gene_id "ENSMUSG00000061462.19"; transcript_id "ENSMUSG00000061462.19_tx_217"; exon_id "chr11_58973018_58973284_-"; exonnum "14"; txlen "18690";
chr11	ENSEMBL_gcm37	exon	58973018	58973284	5.22202855920982	-	.	gene_id "ENSMUSG00000061462.19"; transcript_id "ENSMUSG00000061462.19_tx_218"; exon_id "chr11_58973018_58973284_-"; exonnum "16"; txlen "19242";
chr11	ENSEMBL_gcm37	exon	58973018	58973284	5.22202855920982	-	.	gene_id "ENSMUSG00000061462.19"; transcript_id "ENSMUSG00000061462.19_tx_219"; exon_id "chr11_58973018_58973284_-"; exonnum "16"; txlen "19242";
chr11	ENSEMBL_gcm37	exon	58973018	58973284	38.44841703785	-	.	gene_id "ENSMUSG00000061462.19"; transcript_id "ENSMUSG00000061462.19_tx_22"; exon_id "chr11_58973018_58973284_-"; exonnum "23"; txlen "14925";
chr11	ENSEMBL_gcm37	exon	58973018	58973284	5.22202855920982	-	.	gene_id "ENSMUSG00000061462.19"; transcript_id "ENSMUSG00000061462.19_tx_220"; exon_id "chr11_58973018_58973284_-"; exonnum "18"; txlen "19266";
chr11	ENSEMBL_gcm37	exon	58973018	58973284	5.22202855920982	-	.	gene_id "ENSMUSG00000061462.19"; transcript_id "ENSMUSG00000061462.19_tx_221"; exon_id "chr11_58973018_58973284_-"; exonnum "18"; txlen "19266";
chr11	ENSEMBL_gcm37	exon	58973018	58973284	5.22202855920982	-	.	gene_id "ENSMUSG00000061462.19"; transcript_id "ENSMUSG00000061462.19_tx_222"; exon_id "chr11_58973018_58973284_-"; exonnum "18"; txlen "19794";
chr11	ENSEMBL_gcm37	exon	58973018	58973284	5.22202855920982	-	.	gene_id "ENSMUSG00000061462.19"; transcript_id "ENSMUSG00000061462.19_tx_223"; exon_id "chr11_58973018_58973284_-"; exonnum "20"; txlen "19818";
chr11	ENSEMBL_gcm37	exon	58973018	58973284	5.22202855920982	-	.	gene_id "ENSMUSG00000061462.19"; transcript_id "ENSMUSG00000061462.19_tx_224"; exon_id "chr11_58973018_58973284_-"; exonnum "20"; txlen "19818";
chr11	ENSEMBL_gcm37	exon	58973018	58973284	5.22202855920982	-	.	gene_id "ENSMUSG00000061462.19"; transcript_id "ENSMUSG00000061462.19_tx_225"; exon_id "chr11_58973018_58973284_-"; exonnum "21"; txlen "20094";
chr11	ENSEMBL_gcm37	exon	58973018	58973284	5.22202855920982	-	.	gene_id "ENSMUSG00000061462.19"; transcript_id "ENSMUSG00000061462.19_tx_226"; exon_id "chr11_58973018_58973284_-"; exonnum "21"; txlen "20094";
chr11	ENSEMBL_gcm37	exon	58973018	58973284	5.22202855920982	-	.	gene_id "ENSMUSG00000061462.19"; transcript_id "ENSMUSG00000061462.19_tx_227"; exon_id "chr11_58973018_58973284_-"; exonnum "18"; txlen "19794";
chr11	ENSEMBL_gcm37	exon	58973018	58973284	5.22202855920982	-	.	gene_id "ENSMUSG00000061462.19"; transcript_id "ENSMUSG00000061462.19_tx_228"; exon_id "chr11_58973018_58973284_-"; exonnum "20"; txlen "20346";
chr11	ENSEMBL_gcm37	exon	58973018	58973284	5.22202855920982	-	.	gene_id "ENSMUSG00000061462.19"; transcript_id "ENSMUSG00000061462.19_tx_229"; exon_id "chr11_58973018_58973284_-"; exonnum "20"; txlen "20346";
chr11	ENSEMBL_gcm37	exon	58973018	58973284	38.1559088736715	-	.	gene_id "ENSMUSG00000061462.19"; transcript_id "ENSMUSG00000061462.19_tx_23"; exon_id "chr11_58973018_58973284_-"; exonnum "23"; txlen "15201";
chr11	ENSEMBL_gcm37	exon	58973018	58973284	5.22202855920982	-	.	gene_id "ENSMUSG00000061462.19"; transcript_id "ENSMUSG00000061462.19_tx_230"; exon_id "chr11_58973018_58973284_-"; exonnum "22"; txlen "20370";
chr11	ENSEMBL_gcm37	exon	58973018	58973284	5.22202855920982	-	.	gene_id "ENSMUSG00000061462.19"; transcript_id "ENSMUSG00000061462.19_tx_231"; exon_id "chr11_58973018_58973284_-"; exonnum "21"; txlen "20622";
chr11	ENSEMBL_gcm37	exon	58973018	58973284	5.22202855920982	-	.	gene_id "ENSMUSG00000061462.19"; transcript_id "ENSMUSG00000061462.19_tx_232"; exon_id "chr11_58973018_58973284_-"; exonnum "21"; txlen "20622";
chr11	ENSEMBL_gcm37	exon	58973018	58973284	5.22202855920982	-	.	gene_id "ENSMUSG00000061462.19"; transcript_id "ENSMUSG00000061462.19_tx_233"; exon_id "chr11_58973018_58973284_-"; exonnum "23"; txlen "20646";
chr11	ENSEMBL_gcm37	exon	58973018	58973284	5.22202855920982	-	.	gene_id "ENSMUSG00000061462.19"; transcript_id "ENSMUSG00000061462.19_tx_234"; exon_id "chr11_58973018_58973284_-"; exonnum "16"; txlen "22275";
chr11	ENSEMBL_gcm37	exon	58973018	58973284	5.22202855920982	-	.	gene_id "ENSMUSG00000061462.19"; transcript_id "ENSMUSG00000061462.19_tx_235"; exon_id "chr11_58973018_58973284_-"; exonnum "16"; txlen "22275";
chr11	ENSEMBL_gcm37	exon	58973018	58973284	5.22202855920982	-	.	gene_id "ENSMUSG00000061462.19"; transcript_id "ENSMUSG00000061462.19_tx_236"; exon_id "chr11_58973018_58973284_-"; exonnum "16"; txlen "22803";
chr11	ENSEMBL_gcm37	exon	58973018	58973284	5.22202855920982	-	.	gene_id "ENSMUSG00000061462.19"; transcript_id "ENSMUSG00000061462.19_tx_237"; exon_id "chr11_58973018_58973284_-"; exonnum "18"; txlen "22827";
chr11	ENSEMBL_gcm37	exon	58973018	58973284	5.22202855920982	-	.	gene_id "ENSMUSG00000061462.19"; transcript_id "ENSMUSG00000061462.19_tx_238"; exon_id "chr11_58973018_58973284_-"; exonnum "20"; txlen "23379";
chr11	ENSEMBL_gcm37	exon	58973018	58973284	5.22202855920982	-	.	gene_id "ENSMUSG00000061462.19"; transcript_id "ENSMUSG00000061462.19_tx_239"; exon_id "chr11_58973018_58973284_-"; exonnum "16"; txlen "22803";
chr11	ENSEMBL_gcm37	exon	58973018	58973284	35.9570734870337	-	.	gene_id "ENSMUSG00000061462.19"; transcript_id "ENSMUSG00000061462.19_tx_24"; exon_id "chr11_58973018_58973284_-"; exonnum "20"; txlen "13569";
chr11	ENSEMBL_gcm37	exon	58973018	58973284	5.22202855920982	-	.	gene_id "ENSMUSG00000061462.19"; transcript_id "ENSMUSG00000061462.19_tx_240"; exon_id "chr11_58973018_58973284_-"; exonnum "18"; txlen "23355";
chr11	ENSEMBL_gcm37	exon	58973018	58973284	5.22202855920982	-	.	gene_id "ENSMUSG00000061462.19"; transcript_id "ENSMUSG00000061462.19_tx_241"; exon_id "chr11_58973018_58973284_-"; exonnum "20"; txlen "23379";
chr11	ENSEMBL_gcm37	exon	58973018	58973284	5.22202855920982	-	.	gene_id "ENSMUSG00000061462.19"; transcript_id "ENSMUSG00000061462.19_tx_242"; exon_id "chr11_58973018_58973284_-"; exonnum "20"; txlen "23907";
chr11	ENSEMBL_gcm37	exon	58973018	58973284	5.22202855920982	-	.	gene_id "ENSMUSG00000061462.19"; transcript_id "ENSMUSG00000061462.19_tx_243"; exon_id "chr11_58973018_58973284_-"; exonnum "22"; txlen "23931";
chr11	ENSEMBL_gcm37	exon	58973018	58973284	5.22202855920982	-	.	gene_id "ENSMUSG00000061462.19"; transcript_id "ENSMUSG00000061462.19_tx_244"; exon_id "chr11_58973018_58973284_-"; exonnum "21"; txlen "23655";
chr11	ENSEMBL_gcm37	exon	58973018	58973284	5.22202855920982	-	.	gene_id "ENSMUSG00000061462.19"; transcript_id "ENSMUSG00000061462.19_tx_245"; exon_id "chr11_58973018_58973284_-"; exonnum "23"; txlen "24207";
chr11	ENSEMBL_gcm37	exon	58973018	58973284	5.22202855920982	-	.	gene_id "ENSMUSG00000061462.19"; transcript_id "ENSMUSG00000061462.19_tx_246"; exon_id "chr11_58973018_58973284_-"; exonnum "20"; txlen "23907";
chr11	ENSEMBL_gcm37	exon	58973018	58973284	5.22202855920982	-	.	gene_id "ENSMUSG00000061462.19"; transcript_id "ENSMUSG00000061462.19_tx_247"; exon_id "chr11_58973018_58973284_-"; exonnum "22"; txlen "24459";
chr11	ENSEMBL_gcm37	exon	58973018	58973284	5.22202855920982	-	.	gene_id "ENSMUSG00000061462.19"; transcript_id "ENSMUSG00000061462.19_tx_248"; exon_id "chr11_58973018_58973284_-"; exonnum "21"; txlen "24183";
chr11	ENSEMBL_gcm37	exon	58973018	58973284	5.22202855920982	-	.	gene_id "ENSMUSG00000061462.19"; transcript_id "ENSMUSG00000061462.19_tx_249"; exon_id "chr11_58973018_58973284_-"; exonnum "23"; txlen "24735";
chr11	ENSEMBL_gcm37	exon	58973018	58973284	35.1428178072496	-	.	gene_id "ENSMUSG00000061462.19"; transcript_id "ENSMUSG00000061462.19_tx_25"; exon_id "chr11_58973018_58973284_-"; exonnum "21"; txlen "14637";
chr11	ENSEMBL_gcm37	exon	58973018	58973284	4.92539223456165	-	.	gene_id "ENSMUSG00000061462.19"; transcript_id "ENSMUSG00000061462.19_tx_250"; exon_id "chr11_58973018_58973284_-"; exonnum "12"; txlen "17610";
chr11	ENSEMBL_gcm37	exon	58973018	58973284	4.92539223456165	-	.	gene_id "ENSMUSG00000061462.19"; transcript_id "ENSMUSG00000061462.19_tx_251"; exon_id "chr11_58973018_58973284_-"; exonnum "12"; txlen "18138";
chr11	ENSEMBL_gcm37	exon	58973018	58973284	4.92539223456165	-	.	gene_id "ENSMUSG00000061462.19"; transcript_id "ENSMUSG00000061462.19_tx_252"; exon_id "chr11_58973018_58973284_-"; exonnum "16"; txlen "18714";
chr11	ENSEMBL_gcm37	exon	58973018	58973284	4.92539223456165	-	.	gene_id "ENSMUSG00000061462.19"; transcript_id "ENSMUSG00000061462.19_tx_253"; exon_id "chr11_58973018_58973284_-"; exonnum "18"; txlen "19266";
chr11	ENSEMBL_gcm37	exon	58973018	58973284	4.92539223456165	-	.	gene_id "ENSMUSG00000061462.19"; transcript_id "ENSMUSG00000061462.19_tx_254"; exon_id "chr11_58973018_58973284_-"; exonnum "18"; txlen "19794";
chr11	ENSEMBL_gcm37	exon	58973018	58973284	4.92539223456165	-	.	gene_id "ENSMUSG00000061462.19"; transcript_id "ENSMUSG00000061462.19_tx_255"; exon_id "chr11_58973018_58973284_-"; exonnum "20"; txlen "19818";
chr11	ENSEMBL_gcm37	exon	58973018	58973284	4.92539223456165	-	.	gene_id "ENSMUSG00000061462.19"; transcript_id "ENSMUSG00000061462.19_tx_256"; exon_id "chr11_58973018_58973284_-"; exonnum "21"; txlen "20094";
chr11	ENSEMBL_gcm37	exon	58973018	58973284	4.92539223456165	-	.	gene_id "ENSMUSG00000061462.19"; transcript_id "ENSMUSG00000061462.19_tx_257"; exon_id "chr11_58973018_58973284_-"; exonnum "20"; txlen "20346";
chr11	ENSEMBL_gcm37	exon	58973018	58973284	4.92539223456165	-	.	gene_id "ENSMUSG00000061462.19"; transcript_id "ENSMUSG00000061462.19_tx_258"; exon_id "chr11_58973018_58973284_-"; exonnum "21"; txlen "20622";
chr11	ENSEMBL_gcm37	exon	58973018	58973284	4.90230145389814	-	.	gene_id "ENSMUSG00000061462.19"; transcript_id "ENSMUSG00000061462.19_tx_259"; exon_id "chr11_58973018_58973284_-"; exonnum "21"; txlen "13845";
chr11	ENSEMBL_gcm37	exon	58973018	58973284	33.4885947177031	-	.	gene_id "ENSMUSG00000061462.19"; transcript_id "ENSMUSG00000061462.19_tx_26"; exon_id "chr11_58973018_58973284_-"; exonnum "21"; txlen "13845";
chr11	ENSEMBL_gcm37	exon	58973018	58973284	4.90230145389814	-	.	gene_id "ENSMUSG00000061462.19"; transcript_id "ENSMUSG00000061462.19_tx_260"; exon_id "chr11_58973018_58973284_-"; exonnum "20"; txlen "13622";
chr11	ENSEMBL_gcm37	exon	58973018	58973284	4.90230145389814	-	.	gene_id "ENSMUSG00000061462.19"; transcript_id "ENSMUSG00000061462.19_tx_261"; exon_id "chr11_58973018_58973284_-"; exonnum "21"; txlen "13898";
chr11	ENSEMBL_gcm37	exon	58973018	58973284	4.90230145389814	-	.	gene_id "ENSMUSG00000061462.19"; transcript_id "ENSMUSG00000061462.19_tx_262"; exon_id "chr11_58973018_58973284_-"; exonnum "22"; txlen "14174";
chr11	ENSEMBL_gcm37	exon	58973018	58973284	4.77913891683019	-	.	gene_id "ENSMUSG00000061462.19"; transcript_id "ENSMUSG00000061462.19_tx_263"; exon_id "chr11_58973018_58973284_-"; exonnum "21"; txlen "15693";
chr11	ENSEMBL_gcm37	exon	58973018	58973284	4.76397290413696	-	.	gene_id "ENSMUSG00000061462.19"; transcript_id "ENSMUSG00000061462.19_tx_264"; exon_id "chr11_58973018_58973284_-"; exonnum "22"; txlen "21426";
chr11	ENSEMBL_gcm37	exon	58973018	58973284	4.76397290413696	-	.	gene_id "ENSMUSG00000061462.19"; transcript_id "ENSMUSG00000061462.19_tx_265"; exon_id "chr11_58973018_58973284_-"; exonnum "22"; txlen "21690";
chr11	ENSEMBL_gcm37	exon	58973018	58973284	4.76397290413696	-	.	gene_id "ENSMUSG00000061462.19"; transcript_id "ENSMUSG00000061462.19_tx_266"; exon_id "chr11_58973018_58973284_-"; exonnum "23"; txlen "21702";
chr11	ENSEMBL_gcm37	exon	58973018	58973284	4.74703626596913	-	.	gene_id "ENSMUSG00000061462.19"; transcript_id "ENSMUSG00000061462.19_tx_267"; exon_id "chr11_58973018_58973284_-"; exonnum "20"; txlen "15417";
chr11	ENSEMBL_gcm37	exon	58973018	58973284	4.74106241450831	-	.	gene_id "ENSMUSG00000061462.19"; transcript_id "ENSMUSG00000061462.19_tx_268"; exon_id "chr11_58973018_58973284_-"; exonnum "20"; txlen "15153";
chr11	ENSEMBL_gcm37	exon	58973018	58973284	4.62938406324633	-	.	gene_id "ENSMUSG00000061462.19"; transcript_id "ENSMUSG00000061462.19_tx_269"; exon_id "chr11_58973018_58973284_-"; exonnum "21"; txlen "15165";
chr11	ENSEMBL_gcm37	exon	58973018	58973284	32.9383182269186	-	.	gene_id "ENSMUSG00000061462.19"; transcript_id "ENSMUSG00000061462.19_tx_27"; exon_id "chr11_58973018_58973284_-"; exonnum "23"; txlen "15981";
chr11	ENSEMBL_gcm37	exon	58973018	58973284	4.47494033399839	-	.	gene_id "ENSMUSG00000061462.19"; transcript_id "ENSMUSG00000061462.19_tx_270"; exon_id "chr11_58973018_58973284_-"; exonnum "22"; txlen "14649";
chr11	ENSEMBL_gcm37	exon	58973018	58973284	4.47494033399839	-	.	gene_id "ENSMUSG00000061462.19"; transcript_id "ENSMUSG00000061462.19_tx_271"; exon_id "chr11_58973018_58973284_-"; exonnum "22"; txlen "14913";
chr11	ENSEMBL_gcm37	exon	58973018	58973284	4.36583963136569	-	.	gene_id "ENSMUSG00000061462.19"; transcript_id "ENSMUSG00000061462.19_tx_272"; exon_id "chr11_58973018_58973284_-"; exonnum "21"; txlen "15957";
chr11	ENSEMBL_gcm37	exon	58973018	58973284	4.33858021429274	-	.	gene_id "ENSMUSG00000061462.19"; transcript_id "ENSMUSG00000061462.19_tx_273"; exon_id "chr11_58973018_58973284_-"; exonnum "21"; txlen "14913";
chr11	ENSEMBL_gcm37	exon	58973018	58973284	4.33858021429274	-	.	gene_id "ENSMUSG00000061462.19"; transcript_id "ENSMUSG00000061462.19_tx_274"; exon_id "chr11_58973018_58973284_-"; exonnum "22"; txlen "15189";
chr11	ENSEMBL_gcm37	exon	58973018	58973284	4.28770149251184	-	.	gene_id "ENSMUSG00000061462.19"; transcript_id "ENSMUSG00000061462.19_tx_275"; exon_id "chr11_58973018_58973284_-"; exonnum "20"; txlen "15681";
chr11	ENSEMBL_gcm37	exon	58973018	58973284	4.2589777281598	-	.	gene_id "ENSMUSG00000061462.19"; transcript_id "ENSMUSG00000061462.19_tx_276"; exon_id "chr11_58973018_58973284_-"; exonnum "14"; txlen "13497";
chr11	ENSEMBL_gcm37	exon	58973018	58973284	4.22344093816526	-	.	gene_id "ENSMUSG00000061462.19"; transcript_id "ENSMUSG00000061462.19_tx_277"; exon_id "chr11_58973018_58973284_-"; exonnum "14"; txlen "13761";
chr11	ENSEMBL_gcm37	exon	58973018	58973284	4.18395370194612	-	.	gene_id "ENSMUSG00000061462.19"; transcript_id "ENSMUSG00000061462.19_tx_278"; exon_id "chr11_58973018_58973284_-"; exonnum "14"; txlen "13497";
chr11	ENSEMBL_gcm37	exon	58973018	58973284	4.08071302201185	-	.	gene_id "ENSMUSG00000061462.19"; transcript_id "ENSMUSG00000061462.19_tx_279"; exon_id "chr11_58973018_58973284_-"; exonnum "16"; txlen "14577";
chr11	ENSEMBL_gcm37	exon	58973018	58973284	32.7440237587236	-	.	gene_id "ENSMUSG00000061462.19"; transcript_id "ENSMUSG00000061462.19_tx_28"; exon_id "chr11_58973018_58973284_-"; exonnum "22"; txlen "14913";
chr11	ENSEMBL_gcm37	exon	58973018	58973284	4.08071302201185	-	.	gene_id "ENSMUSG00000061462.19"; transcript_id "ENSMUSG00000061462.19_tx_280"; exon_id "chr11_58973018_58973284_-"; exonnum "17"; txlen "14853";
chr11	ENSEMBL_gcm37	exon	58973018	58973284	4.08071302201185	-	.	gene_id "ENSMUSG00000061462.19"; transcript_id "ENSMUSG00000061462.19_tx_281"; exon_id "chr11_58973018_58973284_-"; exonnum "16"; txlen "14313";
chr11	ENSEMBL_gcm37	exon	58973018	58973284	4.08071302201185	-	.	gene_id "ENSMUSG00000061462.19"; transcript_id "ENSMUSG00000061462.19_tx_282"; exon_id "chr11_58973018_58973284_-"; exonnum "18"; txlen "15129";
chr11	ENSEMBL_gcm37	exon	58973018	58973284	4.07487120473531	-	.	gene_id "ENSMUSG00000061462.19"; transcript_id "ENSMUSG00000061462.19_tx_283"; exon_id "chr11_58973018_58973284_-"; exonnum "21"; txlen "15429";
chr11	ENSEMBL_gcm37	exon	58973018	58973284	4.02566159233285	-	.	gene_id "ENSMUSG00000061462.19"; transcript_id "ENSMUSG00000061462.19_tx_284"; exon_id "chr11_58973018_58973284_-"; exonnum "22"; txlen "15969";
chr11	ENSEMBL_gcm37	exon	58973018	58973284	4.02566159233285	-	.	gene_id "ENSMUSG00000061462.19"; transcript_id "ENSMUSG00000061462.19_tx_285"; exon_id "chr11_58973018_58973284_-"; exonnum "22"; txlen "15705";
chr11	ENSEMBL_gcm37	exon	58973018	58973284	4.02172976665162	-	.	gene_id "ENSMUSG00000061462.19"; transcript_id "ENSMUSG00000061462.19_tx_286"; exon_id "chr11_58973018_58973284_-"; exonnum "20"; txlen "15417";
chr11	ENSEMBL_gcm37	exon	58973018	58973284	4.02172976665162	-	.	gene_id "ENSMUSG00000061462.19"; transcript_id "ENSMUSG00000061462.19_tx_287"; exon_id "chr11_58973018_58973284_-"; exonnum "21"; txlen "15693";
chr11	ENSEMBL_gcm37	exon	58973018	58973284	3.89897605444522	-	.	gene_id "ENSMUSG00000061462.19"; transcript_id "ENSMUSG00000061462.19_tx_288"; exon_id "chr11_58973018_58973284_-"; exonnum "23"; txlen "17102";
chr11	ENSEMBL_gcm37	exon	58973018	58973284	3.76861397247785	-	.	gene_id "ENSMUSG00000061462.19"; transcript_id "ENSMUSG00000061462.19_tx_289"; exon_id "chr11_58973018_58973284_-"; exonnum "19"; txlen "13821";
chr11	ENSEMBL_gcm37	exon	58973018	58973284	32.6936229361394	-	.	gene_id "ENSMUSG00000061462.19"; transcript_id "ENSMUSG00000061462.19_tx_29"; exon_id "chr11_58973018_58973284_-"; exonnum "22"; txlen "14649";
chr11	ENSEMBL_gcm37	exon	58973018	58973284	3.55718339459927	-	.	gene_id "ENSMUSG00000061462.19"; transcript_id "ENSMUSG00000061462.19_tx_290"; exon_id "chr11_58973018_58973284_-"; exonnum "20"; txlen "13833";
chr11	ENSEMBL_gcm37	exon	58973018	58973284	3.55718339459927	-	.	gene_id "ENSMUSG00000061462.19"; transcript_id "ENSMUSG00000061462.19_tx_291"; exon_id "chr11_58973018_58973284_-"; exonnum "22"; txlen "14385";
chr11	ENSEMBL_gcm37	exon	58973018	58973284	3.53967806075117	-	.	gene_id "ENSMUSG00000061462.19"; transcript_id "ENSMUSG00000061462.19_tx_292"; exon_id "chr11_58973018_58973284_-"; exonnum "23"; txlen "15981";
chr11	ENSEMBL_gcm37	exon	58973018	58973284	3.53967806075117	-	.	gene_id "ENSMUSG00000061462.19"; transcript_id "ENSMUSG00000061462.19_tx_293"; exon_id "chr11_58973018_58973284_-"; exonnum "23"; txlen "15717";
chr11	ENSEMBL_gcm37	exon	58973018	58973284	3.51321433819385	-	.	gene_id "ENSMUSG00000061462.19"; transcript_id "ENSMUSG00000061462.19_tx_294"; exon_id "chr11_58973018_58973284_-"; exonnum "22"; txlen "15177";
chr11	ENSEMBL_gcm37	exon	58973018	58973284	3.51321433819385	-	.	gene_id "ENSMUSG00000061462.19"; transcript_id "ENSMUSG00000061462.19_tx_295"; exon_id "chr11_58973018_58973284_-"; exonnum "22"; txlen "14913";
chr11	ENSEMBL_gcm37	exon	58973018	58973284	3.51321433819385	-	.	gene_id "ENSMUSG00000061462.19"; transcript_id "ENSMUSG00000061462.19_tx_296"; exon_id "chr11_58973018_58973284_-"; exonnum "22"; txlen "15969";
chr11	ENSEMBL_gcm37	exon	58973018	58973284	3.51321433819385	-	.	gene_id "ENSMUSG00000061462.19"; transcript_id "ENSMUSG00000061462.19_tx_297"; exon_id "chr11_58973018_58973284_-"; exonnum "22"; txlen "15705";
chr11	ENSEMBL_gcm37	exon	58973018	58973284	3.33196848219693	-	.	gene_id "ENSMUSG00000061462.19"; transcript_id "ENSMUSG00000061462.19_tx_298"; exon_id "chr11_58973018_58973284_-"; exonnum "21"; txlen "15429";
chr11	ENSEMBL_gcm37	exon	58973018	58973284	3.16213609603073	-	.	gene_id "ENSMUSG00000061462.19"; transcript_id "ENSMUSG00000061462.19_tx_299"; exon_id "chr11_58973018_58973284_-"; exonnum "20"; txlen "14361";
chr11	ENSEMBL_gcm37	exon	58973018	58973284	56.3445995519301	-	.	gene_id "ENSMUSG00000061462.19"; transcript_id "ENSMUSG00000061462.19_tx_3"; exon_id "chr11_58973018_58973284_-"; exonnum "22"; txlen "14385";
chr11	ENSEMBL_gcm37	exon	58973018	58973284	32.3038822307369	-	.	gene_id "ENSMUSG00000061462.19"; transcript_id "ENSMUSG00000061462.19_tx_30"; exon_id "chr11_58973018_58973284_-"; exonnum "21"; txlen "14109";
chr11	ENSEMBL_gcm37	exon	58973018	58973284	3.16027801769447	-	.	gene_id "ENSMUSG00000061462.19"; transcript_id "ENSMUSG00000061462.19_tx_300"; exon_id "chr11_58973018_58973284_-"; exonnum "20"; txlen "14097";
chr11	ENSEMBL_gcm37	exon	58973018	58973284	3.16027801769447	-	.	gene_id "ENSMUSG00000061462.19"; transcript_id "ENSMUSG00000061462.19_tx_301"; exon_id "chr11_58973018_58973284_-"; exonnum "21"; txlen "14373";
chr11	ENSEMBL_gcm37	exon	58973018	58973284	3.16027801769447	-	.	gene_id "ENSMUSG00000061462.19"; transcript_id "ENSMUSG00000061462.19_tx_302"; exon_id "chr11_58973018_58973284_-"; exonnum "21"; txlen "14637";
chr11	ENSEMBL_gcm37	exon	58973018	58973284	3.14393458739469	-	.	gene_id "ENSMUSG00000061462.19"; transcript_id "ENSMUSG00000061462.19_tx_303"; exon_id "chr11_58973018_58973284_-"; exonnum "21"; txlen "14637";
chr11	ENSEMBL_gcm37	exon	58973018	58973284	3.11821423961594	-	.	gene_id "ENSMUSG00000061462.19"; transcript_id "ENSMUSG00000061462.19_tx_304"; exon_id "chr11_58973018_58973284_-"; exonnum "14"; txlen "14025";
chr11	ENSEMBL_gcm37	exon	58973018	58973284	3.11821423961594	-	.	gene_id "ENSMUSG00000061462.19"; transcript_id "ENSMUSG00000061462.19_tx_305"; exon_id "chr11_58973018_58973284_-"; exonnum "14"; txlen "13761";
chr11	ENSEMBL_gcm37	exon	58973018	58973284	3.11821423961594	-	.	gene_id "ENSMUSG00000061462.19"; transcript_id "ENSMUSG00000061462.19_tx_306"; exon_id "chr11_58973018_58973284_-"; exonnum "14"; txlen "13761";
chr11	ENSEMBL_gcm37	exon	58973018	58973284	3.11821423961594	-	.	gene_id "ENSMUSG00000061462.19"; transcript_id "ENSMUSG00000061462.19_tx_307"; exon_id "chr11_58973018_58973284_-"; exonnum "14"; txlen "13497";
chr11	ENSEMBL_gcm37	exon	58973018	58973284	3.11821423961594	-	.	gene_id "ENSMUSG00000061462.19"; transcript_id "ENSMUSG00000061462.19_tx_308"; exon_id "chr11_58973018_58973284_-"; exonnum "14"; txlen "13233";
chr11	ENSEMBL_gcm37	exon	58973018	58973284	3.0579287643167	-	.	gene_id "ENSMUSG00000061462.19"; transcript_id "ENSMUSG00000061462.19_tx_309"; exon_id "chr11_58973018_58973284_-"; exonnum "13"; txlen "13749";
chr11	ENSEMBL_gcm37	exon	58973018	58973284	30.2693067114158	-	.	gene_id "ENSMUSG00000061462.19"; transcript_id "ENSMUSG00000061462.19_tx_31"; exon_id "chr11_58973018_58973284_-"; exonnum "22"; txlen "15177";
chr11	ENSEMBL_gcm37	exon	58973018	58973284	3.0579287643167	-	.	gene_id "ENSMUSG00000061462.19"; transcript_id "ENSMUSG00000061462.19_tx_310"; exon_id "chr11_58973018_58973284_-"; exonnum "13"; txlen "13485";
chr11	ENSEMBL_gcm37	exon	58973018	58973284	3.0579287643167	-	.	gene_id "ENSMUSG00000061462.19"; transcript_id "ENSMUSG00000061462.19_tx_311"; exon_id "chr11_58973018_58973284_-"; exonnum "13"; txlen "13485";
chr11	ENSEMBL_gcm37	exon	58973018	58973284	3.0579287643167	-	.	gene_id "ENSMUSG00000061462.19"; transcript_id "ENSMUSG00000061462.19_tx_312"; exon_id "chr11_58973018_58973284_-"; exonnum "13"; txlen "13221";
chr11	ENSEMBL_gcm37	exon	58973018	58973284	3.0579287643167	-	.	gene_id "ENSMUSG00000061462.19"; transcript_id "ENSMUSG00000061462.19_tx_313"; exon_id "chr11_58973018_58973284_-"; exonnum "13"; txlen "12957";
chr11	ENSEMBL_gcm37	exon	58973018	58973284	3.05760348536673	-	.	gene_id "ENSMUSG00000061462.19"; transcript_id "ENSMUSG00000061462.19_tx_314"; exon_id "chr11_58973018_58973284_-"; exonnum "19"; txlen "15405";
chr11	ENSEMBL_gcm37	exon	58973018	58973284	3.05760348536673	-	.	gene_id "ENSMUSG00000061462.19"; transcript_id "ENSMUSG00000061462.19_tx_315"; exon_id "chr11_58973018_58973284_-"; exonnum "19"; txlen "15141";
chr11	ENSEMBL_gcm37	exon	58973018	58973284	3.02422299241193	-	.	gene_id "ENSMUSG00000061462.19"; transcript_id "ENSMUSG00000061462.19_tx_316"; exon_id "chr11_58973018_58973284_-"; exonnum "18"; txlen "13821";
chr11	ENSEMBL_gcm37	exon	58973018	58973284	2.98132159452426	-	.	gene_id "ENSMUSG00000061462.19"; transcript_id "ENSMUSG00000061462.19_tx_317"; exon_id "chr11_58973018_58973284_-"; exonnum "17"; txlen "13005";
chr11	ENSEMBL_gcm37	exon	58973018	58973284	2.91864852828052	-	.	gene_id "ENSMUSG00000061462.19"; transcript_id "ENSMUSG00000061462.19_tx_318"; exon_id "chr11_58973018_58973284_-"; exonnum "17"; txlen "14853";
chr11	ENSEMBL_gcm37	exon	58973018	58973284	2.91864852828052	-	.	gene_id "ENSMUSG00000061462.19"; transcript_id "ENSMUSG00000061462.19_tx_319"; exon_id "chr11_58973018_58973284_-"; exonnum "16"; txlen "14577";
chr11	ENSEMBL_gcm37	exon	58973018	58973284	28.5704403217448	-	.	gene_id "ENSMUSG00000061462.19"; transcript_id "ENSMUSG00000061462.19_tx_32"; exon_id "chr11_58973018_58973284_-"; exonnum "10"; txlen "10809";
chr11	ENSEMBL_gcm37	exon	58973018	58973284	2.91864852828052	-	.	gene_id "ENSMUSG00000061462.19"; transcript_id "ENSMUSG00000061462.19_tx_320"; exon_id "chr11_58973018_58973284_-"; exonnum "17"; txlen "14589";
chr11	ENSEMBL_gcm37	exon	58973018	58973284	2.91864852828052	-	.	gene_id "ENSMUSG00000061462.19"; transcript_id "ENSMUSG00000061462.19_tx_321"; exon_id "chr11_58973018_58973284_-"; exonnum "16"; txlen "14313";
chr11	ENSEMBL_gcm37	exon	58973018	58973284	2.91864852828052	-	.	gene_id "ENSMUSG00000061462.19"; transcript_id "ENSMUSG00000061462.19_tx_322"; exon_id "chr11_58973018_58973284_-"; exonnum "16"; txlen "14313";
chr11	ENSEMBL_gcm37	exon	58973018	58973284	2.91864852828052	-	.	gene_id "ENSMUSG00000061462.19"; transcript_id "ENSMUSG00000061462.19_tx_323"; exon_id "chr11_58973018_58973284_-"; exonnum "16"; txlen "14049";
chr11	ENSEMBL_gcm37	exon	58973018	58973284	2.91864852828052	-	.	gene_id "ENSMUSG00000061462.19"; transcript_id "ENSMUSG00000061462.19_tx_324"; exon_id "chr11_58973018_58973284_-"; exonnum "15"; txlen "14301";
chr11	ENSEMBL_gcm37	exon	58973018	58973284	2.91864852828052	-	.	gene_id "ENSMUSG00000061462.19"; transcript_id "ENSMUSG00000061462.19_tx_325"; exon_id "chr11_58973018_58973284_-"; exonnum "16"; txlen "13785";
chr11	ENSEMBL_gcm37	exon	58973018	58973284	2.91864852828052	-	.	gene_id "ENSMUSG00000061462.19"; transcript_id "ENSMUSG00000061462.19_tx_326"; exon_id "chr11_58973018_58973284_-"; exonnum "15"; txlen "14037";
chr11	ENSEMBL_gcm37	exon	58973018	58973284	2.91864852828052	-	.	gene_id "ENSMUSG00000061462.19"; transcript_id "ENSMUSG00000061462.19_tx_327"; exon_id "chr11_58973018_58973284_-"; exonnum "15"; txlen "14037";
chr11	ENSEMBL_gcm37	exon	58973018	58973284	2.91864852828052	-	.	gene_id "ENSMUSG00000061462.19"; transcript_id "ENSMUSG00000061462.19_tx_328"; exon_id "chr11_58973018_58973284_-"; exonnum "15"; txlen "13773";
chr11	ENSEMBL_gcm37	exon	58973018	58973284	2.91864852828052	-	.	gene_id "ENSMUSG00000061462.19"; transcript_id "ENSMUSG00000061462.19_tx_329"; exon_id "chr11_58973018_58973284_-"; exonnum "15"; txlen "13509";
chr11	ENSEMBL_gcm37	exon	58973018	58973284	28.3517991229014	-	.	gene_id "ENSMUSG00000061462.19"; transcript_id "ENSMUSG00000061462.19_tx_33"; exon_id "chr11_58973018_58973284_-"; exonnum "15"; txlen "14037";
chr11	ENSEMBL_gcm37	exon	58973018	58973284	2.91205274636241	-	.	gene_id "ENSMUSG00000061462.19"; transcript_id "ENSMUSG00000061462.19_tx_330"; exon_id "chr11_58973018_58973284_-"; exonnum "20"; txlen "14361";
chr11	ENSEMBL_gcm37	exon	58973018	58973284	2.88639972502298	-	.	gene_id "ENSMUSG00000061462.19"; transcript_id "ENSMUSG00000061462.19_tx_331"; exon_id "chr11_58973018_58973284_-"; exonnum "12"; txlen "12681";
chr11	ENSEMBL_gcm37	exon	58973018	58973284	2.84173257703666	-	.	gene_id "ENSMUSG00000061462.19"; transcript_id "ENSMUSG00000061462.19_tx_332"; exon_id "chr11_58973018_58973284_-"; exonnum "12"; txlen "13209";
chr11	ENSEMBL_gcm37	exon	58973018	58973284	2.84173257703666	-	.	gene_id "ENSMUSG00000061462.19"; transcript_id "ENSMUSG00000061462.19_tx_333"; exon_id "chr11_58973018_58973284_-"; exonnum "15"; txlen "14037";
chr11	ENSEMBL_gcm37	exon	58973018	58973284	2.84173257703666	-	.	gene_id "ENSMUSG00000061462.19"; transcript_id "ENSMUSG00000061462.19_tx_334"; exon_id "chr11_58973018_58973284_-"; exonnum "12"; txlen "12945";
chr11	ENSEMBL_gcm37	exon	58973018	58973284	2.84173257703666	-	.	gene_id "ENSMUSG00000061462.19"; transcript_id "ENSMUSG00000061462.19_tx_335"; exon_id "chr11_58973018_58973284_-"; exonnum "15"; txlen "13773";
chr11	ENSEMBL_gcm37	exon	58973018	58973284	2.84173257703666	-	.	gene_id "ENSMUSG00000061462.19"; transcript_id "ENSMUSG00000061462.19_tx_336"; exon_id "chr11_58973018_58973284_-"; exonnum "14"; txlen "14025";
chr11	ENSEMBL_gcm37	exon	58973018	58973284	2.84173257703666	-	.	gene_id "ENSMUSG00000061462.19"; transcript_id "ENSMUSG00000061462.19_tx_337"; exon_id "chr11_58973018_58973284_-"; exonnum "15"; txlen "13509";
chr11	ENSEMBL_gcm37	exon	58973018	58973284	2.84173257703666	-	.	gene_id "ENSMUSG00000061462.19"; transcript_id "ENSMUSG00000061462.19_tx_338"; exon_id "chr11_58973018_58973284_-"; exonnum "14"; txlen "13761";
chr11	ENSEMBL_gcm37	exon	58973018	58973284	2.84173257703666	-	.	gene_id "ENSMUSG00000061462.19"; transcript_id "ENSMUSG00000061462.19_tx_339"; exon_id "chr11_58973018_58973284_-"; exonnum "14"; txlen "13497";
chr11	ENSEMBL_gcm37	exon	58973018	58973284	27.8095753094622	-	.	gene_id "ENSMUSG00000061462.19"; transcript_id "ENSMUSG00000061462.19_tx_34"; exon_id "chr11_58973018_58973284_-"; exonnum "14"; txlen "14025";
chr11	ENSEMBL_gcm37	exon	58973018	58973284	2.83424142267666	-	.	gene_id "ENSMUSG00000061462.19"; transcript_id "ENSMUSG00000061462.19_tx_340"; exon_id "chr11_58973018_58973284_-"; exonnum "19"; txlen "12765";
chr11	ENSEMBL_gcm37	exon	58973018	58973284	2.78255719841992	-	.	gene_id "ENSMUSG00000061462.19"; transcript_id "ENSMUSG00000061462.19_tx_341"; exon_id "chr11_58973018_58973284_-"; exonnum "22"; txlen "15969";
chr11	ENSEMBL_gcm37	exon	58973018	58973284	2.70209729715224	-	.	gene_id "ENSMUSG00000061462.19"; transcript_id "ENSMUSG00000061462.19_tx_342"; exon_id "chr11_58973018_58973284_-"; exonnum "23"; txlen "16245";
chr11	ENSEMBL_gcm37	exon	58973018	58973284	2.69406279215765	-	.	gene_id "ENSMUSG00000061462.19"; transcript_id "ENSMUSG00000061462.19_tx_343"; exon_id "chr11_58973018_58973284_-"; exonnum "21"; txlen "15693";
chr11	ENSEMBL_gcm37	exon	58973018	58973284	2.68681339836541	-	.	gene_id "ENSMUSG00000061462.19"; transcript_id "ENSMUSG00000061462.19_tx_344"; exon_id "chr11_58973018_58973284_-"; exonnum "23"; txlen "16511";
chr11	ENSEMBL_gcm37	exon	58973018	58973284	2.66189966216987	-	.	gene_id "ENSMUSG00000061462.19"; transcript_id "ENSMUSG00000061462.19_tx_345"; exon_id "chr11_58973018_58973284_-"; exonnum "23"; txlen "15981";
chr11	ENSEMBL_gcm37	exon	58973018	58973284	2.64973787307646	-	.	gene_id "ENSMUSG00000061462.19"; transcript_id "ENSMUSG00000061462.19_tx_346"; exon_id "chr11_58973018_58973284_-"; exonnum "22"; txlen "15705";
chr11	ENSEMBL_gcm37	exon	58973018	58973284	2.6447858505463	-	.	gene_id "ENSMUSG00000061462.19"; transcript_id "ENSMUSG00000061462.19_tx_347"; exon_id "chr11_58973018_58973284_-"; exonnum "22"; txlen "15705";
chr11	ENSEMBL_gcm37	exon	58973018	58973284	2.6447858505463	-	.	gene_id "ENSMUSG00000061462.19"; transcript_id "ENSMUSG00000061462.19_tx_348"; exon_id "chr11_58973018_58973284_-"; exonnum "22"; txlen "15441";
chr11	ENSEMBL_gcm37	exon	58973018	58973284	2.62037980977409	-	.	gene_id "ENSMUSG00000061462.19"; transcript_id "ENSMUSG00000061462.19_tx_349"; exon_id "chr11_58973018_58973284_-"; exonnum "20"; txlen "14361";
chr11	ENSEMBL_gcm37	exon	58973018	58973284	26.865207153011	-	.	gene_id "ENSMUSG00000061462.19"; transcript_id "ENSMUSG00000061462.19_tx_35"; exon_id "chr11_58973018_58973284_-"; exonnum "14"; txlen "13761";
chr11	ENSEMBL_gcm37	exon	58973018	58973284	2.61509529054419	-	.	gene_id "ENSMUSG00000061462.19"; transcript_id "ENSMUSG00000061462.19_tx_350"; exon_id "chr11_58973018_58973284_-"; exonnum "20"; txlen "14097";
chr11	ENSEMBL_gcm37	exon	58973018	58973284	2.60806463078787	-	.	gene_id "ENSMUSG00000061462.19"; transcript_id "ENSMUSG00000061462.19_tx_351"; exon_id "chr11_58973018_58973284_-"; exonnum "22"; txlen "16499";
chr11	ENSEMBL_gcm37	exon	58973018	58973284	2.60674405238897	-	.	gene_id "ENSMUSG00000061462.19"; transcript_id "ENSMUSG00000061462.19_tx_352"; exon_id "chr11_58973018_58973284_-"; exonnum "22"; txlen "16235";
chr11	ENSEMBL_gcm37	exon	58973018	58973284	2.57798019954223	-	.	gene_id "ENSMUSG00000061462.19"; transcript_id "ENSMUSG00000061462.19_tx_353"; exon_id "chr11_58973018_58973284_-"; exonnum "22"; txlen "14661";
chr11	ENSEMBL_gcm37	exon	58973018	58973284	2.48706691763481	-	.	gene_id "ENSMUSG00000061462.19"; transcript_id "ENSMUSG00000061462.19_tx_354"; exon_id "chr11_58973018_58973284_-"; exonnum "22"; txlen "13593";
chr11	ENSEMBL_gcm37	exon	58973018	58973284	2.47044613026349	-	.	gene_id "ENSMUSG00000061462.19"; transcript_id "ENSMUSG00000061462.19_tx_355"; exon_id "chr11_58973018_58973284_-"; exonnum "22"; txlen "15453";
chr11	ENSEMBL_gcm37	exon	58973018	58973284	2.4671559372095	-	.	gene_id "ENSMUSG00000061462.19"; transcript_id "ENSMUSG00000061462.19_tx_356"; exon_id "chr11_58973018_58973284_-"; exonnum "20"; txlen "13041";
chr11	ENSEMBL_gcm37	exon	58973018	58973284	2.4671559372095	-	.	gene_id "ENSMUSG00000061462.19"; transcript_id "ENSMUSG00000061462.19_tx_357"; exon_id "chr11_58973018_58973284_-"; exonnum "21"; txlen "13317";
chr11	ENSEMBL_gcm37	exon	58973018	58973284	2.4671559372095	-	.	gene_id "ENSMUSG00000061462.19"; transcript_id "ENSMUSG00000061462.19_tx_358"; exon_id "chr11_58973018_58973284_-"; exonnum "21"; txlen "14373";
chr11	ENSEMBL_gcm37	exon	58973018	58973284	2.43844353537967	-	.	gene_id "ENSMUSG00000061462.19"; transcript_id "ENSMUSG00000061462.19_tx_359"; exon_id "chr11_58973018_58973284_-"; exonnum "12"; txlen "13209";
chr11	ENSEMBL_gcm37	exon	58973018	58973284	26.2531644911749	-	.	gene_id "ENSMUSG00000061462.19"; transcript_id "ENSMUSG00000061462.19_tx_36"; exon_id "chr11_58973018_58973284_-"; exonnum "15"; txlen "14301";
chr11	ENSEMBL_gcm37	exon	58973018	58973284	2.43844353537967	-	.	gene_id "ENSMUSG00000061462.19"; transcript_id "ENSMUSG00000061462.19_tx_360"; exon_id "chr11_58973018_58973284_-"; exonnum "12"; txlen "12945";
chr11	ENSEMBL_gcm37	exon	58973018	58973284	2.43844353537967	-	.	gene_id "ENSMUSG00000061462.19"; transcript_id "ENSMUSG00000061462.19_tx_361"; exon_id "chr11_58973018_58973284_-"; exonnum "12"; txlen "12945";
chr11	ENSEMBL_gcm37	exon	58973018	58973284	2.43844353537967	-	.	gene_id "ENSMUSG00000061462.19"; transcript_id "ENSMUSG00000061462.19_tx_362"; exon_id "chr11_58973018_58973284_-"; exonnum "14"; txlen "13761";
chr11	ENSEMBL_gcm37	exon	58973018	58973284	2.43844353537967	-	.	gene_id "ENSMUSG00000061462.19"; transcript_id "ENSMUSG00000061462.19_tx_363"; exon_id "chr11_58973018_58973284_-"; exonnum "12"; txlen "12681";
chr11	ENSEMBL_gcm37	exon	58973018	58973284	2.43844353537967	-	.	gene_id "ENSMUSG00000061462.19"; transcript_id "ENSMUSG00000061462.19_tx_364"; exon_id "chr11_58973018_58973284_-"; exonnum "14"; txlen "13497";
chr11	ENSEMBL_gcm37	exon	58973018	58973284	2.43844353537967	-	.	gene_id "ENSMUSG00000061462.19"; transcript_id "ENSMUSG00000061462.19_tx_365"; exon_id "chr11_58973018_58973284_-"; exonnum "14"; txlen "13497";
chr11	ENSEMBL_gcm37	exon	58973018	58973284	2.43844353537967	-	.	gene_id "ENSMUSG00000061462.19"; transcript_id "ENSMUSG00000061462.19_tx_366"; exon_id "chr11_58973018_58973284_-"; exonnum "12"; txlen "12417";
chr11	ENSEMBL_gcm37	exon	58973018	58973284	2.43844353537967	-	.	gene_id "ENSMUSG00000061462.19"; transcript_id "ENSMUSG00000061462.19_tx_367"; exon_id "chr11_58973018_58973284_-"; exonnum "14"; txlen "13233";
chr11	ENSEMBL_gcm37	exon	58973018	58973284	2.43844353537967	-	.	gene_id "ENSMUSG00000061462.19"; transcript_id "ENSMUSG00000061462.19_tx_368"; exon_id "chr11_58973018_58973284_-"; exonnum "14"; txlen "12969";
chr11	ENSEMBL_gcm37	exon	58973018	58973284	2.3852954165385	-	.	gene_id "ENSMUSG00000061462.19"; transcript_id "ENSMUSG00000061462.19_tx_369"; exon_id "chr11_58973018_58973284_-"; exonnum "20"; txlen "14361";
chr11	ENSEMBL_gcm37	exon	58973018	58973284	25.8992948245366	-	.	gene_id "ENSMUSG00000061462.19"; transcript_id "ENSMUSG00000061462.19_tx_37"; exon_id "chr11_58973018_58973284_-"; exonnum "16"; txlen "14577";
chr11	ENSEMBL_gcm37	exon	58973018	58973284	2.3852954165385	-	.	gene_id "ENSMUSG00000061462.19"; transcript_id "ENSMUSG00000061462.19_tx_370"; exon_id "chr11_58973018_58973284_-"; exonnum "20"; txlen "14097";
chr11	ENSEMBL_gcm37	exon	58973018	58973284	2.32757860993837	-	.	gene_id "ENSMUSG00000061462.19"; transcript_id "ENSMUSG00000061462.19_tx_371"; exon_id "chr11_58973018_58973284_-"; exonnum "22"; txlen "16233";
chr11	ENSEMBL_gcm37	exon	58973018	58973284	2.32757860993837	-	.	gene_id "ENSMUSG00000061462.19"; transcript_id "ENSMUSG00000061462.19_tx_372"; exon_id "chr11_58973018_58973284_-"; exonnum "22"; txlen "15969";
chr11	ENSEMBL_gcm37	exon	58973018	58973284	2.31993107262029	-	.	gene_id "ENSMUSG00000061462.19"; transcript_id "ENSMUSG00000061462.19_tx_373"; exon_id "chr11_58973018_58973284_-"; exonnum "21"; txlen "14109";
chr11	ENSEMBL_gcm37	exon	58973018	58973284	0.367479678081048	-	.	gene_id "ENSMUSG00000061462.19"; transcript_id "ENSMUSG00000061462.19_tx_374"; exon_id "chr11_58973018_58973284_-"; exonnum "23"; txlen "26849";
chr11	ENSEMBL_gcm37	exon	58973018	58973284	25.8598075883174	-	.	gene_id "ENSMUSG00000061462.19"; transcript_id "ENSMUSG00000061462.19_tx_38"; exon_id "chr11_58973018_58973284_-"; exonnum "16"; txlen "14313";
chr11	ENSEMBL_gcm37	exon	58973018	58973284	25.4007206174032	-	.	gene_id "ENSMUSG00000061462.19"; transcript_id "ENSMUSG00000061462.19_tx_39"; exon_id "chr11_58973018_58973284_-"; exonnum "21"; txlen "14649";
chr11	ENSEMBL_gcm37	exon	58973018	58973284	52.8514102218457	-	.	gene_id "ENSMUSG00000061462.19"; transcript_id "ENSMUSG00000061462.19_tx_4"; exon_id "chr11_58973018_58973284_-"; exonnum "21"; txlen "13845";
chr11	ENSEMBL_gcm37	exon	58973018	58973284	24.7974747056143	-	.	gene_id "ENSMUSG00000061462.19"; transcript_id "ENSMUSG00000061462.19_tx_40"; exon_id "chr11_58973018_58973284_-"; exonnum "23"; txlen "14937";
chr11	ENSEMBL_gcm37	exon	58973018	58973284	23.5767082631857	-	.	gene_id "ENSMUSG00000061462.19"; transcript_id "ENSMUSG00000061462.19_tx_41"; exon_id "chr11_58973018_58973284_-"; exonnum "22"; txlen "16233";
chr11	ENSEMBL_gcm37	exon	58973018	58973284	23.4802335950555	-	.	gene_id "ENSMUSG00000061462.19"; transcript_id "ENSMUSG00000061462.19_tx_42"; exon_id "chr11_58973018_58973284_-"; exonnum "23"; txlen "16245";
chr11	ENSEMBL_gcm37	exon	58973018	58973284	23.456496411893	-	.	gene_id "ENSMUSG00000061462.19"; transcript_id "ENSMUSG00000061462.19_tx_43"; exon_id "chr11_58973018_58973284_-"; exonnum "21"; txlen "14373";
chr11	ENSEMBL_gcm37	exon	58973018	58973284	23.4433871948069	-	.	gene_id "ENSMUSG00000061462.19"; transcript_id "ENSMUSG00000061462.19_tx_44"; exon_id "chr11_58973018_58973284_-"; exonnum "23"; txlen "15993";
chr11	ENSEMBL_gcm37	exon	58973018	58973284	23.3801151472053	-	.	gene_id "ENSMUSG00000061462.19"; transcript_id "ENSMUSG00000061462.19_tx_45"; exon_id "chr11_58973018_58973284_-"; exonnum "22"; txlen "15969";
chr11	ENSEMBL_gcm37	exon	58973018	58973284	23.3773512675613	-	.	gene_id "ENSMUSG00000061462.19"; transcript_id "ENSMUSG00000061462.19_tx_46"; exon_id "chr11_58973018_58973284_-"; exonnum "23"; txlen "15729";
chr11	ENSEMBL_gcm37	exon	58973018	58973284	22.5501887070049	-	.	gene_id "ENSMUSG00000061462.19"; transcript_id "ENSMUSG00000061462.19_tx_47"; exon_id "chr11_58973018_58973284_-"; exonnum "22"; txlen "15969";
chr11	ENSEMBL_gcm37	exon	58973018	58973284	22.5113314580815	-	.	gene_id "ENSMUSG00000061462.19"; transcript_id "ENSMUSG00000061462.19_tx_48"; exon_id "chr11_58973018_58973284_-"; exonnum "22"; txlen "15705";
chr11	ENSEMBL_gcm37	exon	58973018	58973284	22.455511836605	-	.	gene_id "ENSMUSG00000061462.19"; transcript_id "ENSMUSG00000061462.19_tx_49"; exon_id "chr11_58973018_58973284_-"; exonnum "23"; txlen "17049";
chr11	ENSEMBL_gcm37	exon	58973018	58973284	52.1677855416186	-	.	gene_id "ENSMUSG00000061462.19"; transcript_id "ENSMUSG00000061462.19_tx_5"; exon_id "chr11_58973018_58973284_-"; exonnum "22"; txlen "14649";
chr11	ENSEMBL_gcm37	exon	58973018	58973284	21.4334335225258	-	.	gene_id "ENSMUSG00000061462.19"; transcript_id "ENSMUSG00000061462.19_tx_50"; exon_id "chr11_58973018_58973284_-"; exonnum "14"; txlen "14025";
chr11	ENSEMBL_gcm37	exon	58973018	58973284	21.4334335225258	-	.	gene_id "ENSMUSG00000061462.19"; transcript_id "ENSMUSG00000061462.19_tx_51"; exon_id "chr11_58973018_58973284_-"; exonnum "14"; txlen "13761";
chr11	ENSEMBL_gcm37	exon	58973018	58973284	21.4334335225258	-	.	gene_id "ENSMUSG00000061462.19"; transcript_id "ENSMUSG00000061462.19_tx_52"; exon_id "chr11_58973018_58973284_-"; exonnum "16"; txlen "14577";
chr11	ENSEMBL_gcm37	exon	58973018	58973284	21.4334335225258	-	.	gene_id "ENSMUSG00000061462.19"; transcript_id "ENSMUSG00000061462.19_tx_53"; exon_id "chr11_58973018_58973284_-"; exonnum "16"; txlen "14313";
chr11	ENSEMBL_gcm37	exon	58973018	58973284	21.4334335225258	-	.	gene_id "ENSMUSG00000061462.19"; transcript_id "ENSMUSG00000061462.19_tx_54"; exon_id "chr11_58973018_58973284_-"; exonnum "15"; txlen "14037";
chr11	ENSEMBL_gcm37	exon	58973018	58973284	21.4334335225258	-	.	gene_id "ENSMUSG00000061462.19"; transcript_id "ENSMUSG00000061462.19_tx_55"; exon_id "chr11_58973018_58973284_-"; exonnum "15"; txlen "14301";
chr11	ENSEMBL_gcm37	exon	58973018	58973284	21.4334335225258	-	.	gene_id "ENSMUSG00000061462.19"; transcript_id "ENSMUSG00000061462.19_tx_56"; exon_id "chr11_58973018_58973284_-"; exonnum "17"; txlen "14589";
chr11	ENSEMBL_gcm37	exon	58973018	58973284	21.4334335225258	-	.	gene_id "ENSMUSG00000061462.19"; transcript_id "ENSMUSG00000061462.19_tx_57"; exon_id "chr11_58973018_58973284_-"; exonnum "17"; txlen "14853";
chr11	ENSEMBL_gcm37	exon	58973018	58973284	20.9921349541914	-	.	gene_id "ENSMUSG00000061462.19"; transcript_id "ENSMUSG00000061462.19_tx_58"; exon_id "chr11_58973018_58973284_-"; exonnum "20"; txlen "13569";
chr11	ENSEMBL_gcm37	exon	58973018	58973284	20.822193101378	-	.	gene_id "ENSMUSG00000061462.19"; transcript_id "ENSMUSG00000061462.19_tx_59"; exon_id "chr11_58973018_58973284_-"; exonnum "21"; txlen "15693";
chr11	ENSEMBL_gcm37	exon	58973018	58973284	49.3140605697645	-	.	gene_id "ENSMUSG00000061462.19"; transcript_id "ENSMUSG00000061462.19_tx_6"; exon_id "chr11_58973018_58973284_-"; exonnum "23"; txlen "16509";
chr11	ENSEMBL_gcm37	exon	58973018	58973284	20.4249176856037	-	.	gene_id "ENSMUSG00000061462.19"; transcript_id "ENSMUSG00000061462.19_tx_60"; exon_id "chr11_58973018_58973284_-"; exonnum "21"; txlen "13845";
chr11	ENSEMBL_gcm37	exon	58973018	58973284	20.1166182789417	-	.	gene_id "ENSMUSG00000061462.19"; transcript_id "ENSMUSG00000061462.19_tx_61"; exon_id "chr11_58973018_58973284_-"; exonnum "21"; txlen "14901";
chr11	ENSEMBL_gcm37	exon	58973018	58973284	19.9730629630825	-	.	gene_id "ENSMUSG00000061462.19"; transcript_id "ENSMUSG00000061462.19_tx_62"; exon_id "chr11_58973018_58973284_-"; exonnum "20"; txlen "13833";
chr11	ENSEMBL_gcm37	exon	58973018	58973284	19.5914443790842	-	.	gene_id "ENSMUSG00000061462.19"; transcript_id "ENSMUSG00000061462.19_tx_63"; exon_id "chr11_58973018_58973284_-"; exonnum "13"; txlen "13749";
chr11	ENSEMBL_gcm37	exon	58973018	58973284	19.5566963699027	-	.	gene_id "ENSMUSG00000061462.19"; transcript_id "ENSMUSG00000061462.19_tx_64"; exon_id "chr11_58973018_58973284_-"; exonnum "16"; txlen "14577";
chr11	ENSEMBL_gcm37	exon	58973018	58973284	19.3934893022643	-	.	gene_id "ENSMUSG00000061462.19"; transcript_id "ENSMUSG00000061462.19_tx_65"; exon_id "chr11_58973018_58973284_-"; exonnum "14"; txlen "14025";
chr11	ENSEMBL_gcm37	exon	58973018	58973284	19.366378662472	-	.	gene_id "ENSMUSG00000061462.19"; transcript_id "ENSMUSG00000061462.19_tx_66"; exon_id "chr11_58973018_58973284_-"; exonnum "12"; txlen "13473";
chr11	ENSEMBL_gcm37	exon	58973018	58973284	19.366378662472	-	.	gene_id "ENSMUSG00000061462.19"; transcript_id "ENSMUSG00000061462.19_tx_67"; exon_id "chr11_58973018_58973284_-"; exonnum "15"; txlen "14301";
chr11	ENSEMBL_gcm37	exon	58973018	58973284	19.366378662472	-	.	gene_id "ENSMUSG00000061462.19"; transcript_id "ENSMUSG00000061462.19_tx_68"; exon_id "chr11_58973018_58973284_-"; exonnum "13"; txlen "13749";
chr11	ENSEMBL_gcm37	exon	58973018	58973284	19.366378662472	-	.	gene_id "ENSMUSG00000061462.19"; transcript_id "ENSMUSG00000061462.19_tx_69"; exon_id "chr11_58973018_58973284_-"; exonnum "12"; txlen "13209";
chr11	ENSEMBL_gcm37	exon	58973018	58973284	48.9432807295045	-	.	gene_id "ENSMUSG00000061462.19"; transcript_id "ENSMUSG00000061462.19_tx_7"; exon_id "chr11_58973018_58973284_-"; exonnum "23"; txlen "15981";
chr11	ENSEMBL_gcm37	exon	58973018	58973284	19.366378662472	-	.	gene_id "ENSMUSG00000061462.19"; transcript_id "ENSMUSG00000061462.19_tx_70"; exon_id "chr11_58973018_58973284_-"; exonnum "15"; txlen "14037";
chr11	ENSEMBL_gcm37	exon	58973018	58973284	19.366378662472	-	.	gene_id "ENSMUSG00000061462.19"; transcript_id "ENSMUSG00000061462.19_tx_71"; exon_id "chr11_58973018_58973284_-"; exonnum "13"; txlen "13485";
chr11	ENSEMBL_gcm37	exon	58973018	58973284	19.366378662472	-	.	gene_id "ENSMUSG00000061462.19"; transcript_id "ENSMUSG00000061462.19_tx_72"; exon_id "chr11_58973018_58973284_-"; exonnum "13"; txlen "13485";
chr11	ENSEMBL_gcm37	exon	58973018	58973284	19.366378662472	-	.	gene_id "ENSMUSG00000061462.19"; transcript_id "ENSMUSG00000061462.19_tx_73"; exon_id "chr11_58973018_58973284_-"; exonnum "14"; txlen "14025";
chr11	ENSEMBL_gcm37	exon	58973018	58973284	19.366378662472	-	.	gene_id "ENSMUSG00000061462.19"; transcript_id "ENSMUSG00000061462.19_tx_74"; exon_id "chr11_58973018_58973284_-"; exonnum "16"; txlen "14313";
chr11	ENSEMBL_gcm37	exon	58973018	58973284	19.366378662472	-	.	gene_id "ENSMUSG00000061462.19"; transcript_id "ENSMUSG00000061462.19_tx_75"; exon_id "chr11_58973018_58973284_-"; exonnum "14"; txlen "13761";
chr11	ENSEMBL_gcm37	exon	58973018	58973284	19.366378662472	-	.	gene_id "ENSMUSG00000061462.19"; transcript_id "ENSMUSG00000061462.19_tx_76"; exon_id "chr11_58973018_58973284_-"; exonnum "14"; txlen "13761";
chr11	ENSEMBL_gcm37	exon	58973018	58973284	19.366378662472	-	.	gene_id "ENSMUSG00000061462.19"; transcript_id "ENSMUSG00000061462.19_tx_77"; exon_id "chr11_58973018_58973284_-"; exonnum "15"; txlen "14037";
chr11	ENSEMBL_gcm37	exon	58973018	58973284	19.366378662472	-	.	gene_id "ENSMUSG00000061462.19"; transcript_id "ENSMUSG00000061462.19_tx_78"; exon_id "chr11_58973018_58973284_-"; exonnum "15"; txlen "14301";
chr11	ENSEMBL_gcm37	exon	58973018	58973284	19.2903926736137	-	.	gene_id "ENSMUSG00000061462.19"; transcript_id "ENSMUSG00000061462.19_tx_79"; exon_id "chr11_58973018_58973284_-"; exonnum "21"; txlen "15429";
chr11	ENSEMBL_gcm37	exon	58973018	58973284	48.687040826352	-	.	gene_id "ENSMUSG00000061462.19"; transcript_id "ENSMUSG00000061462.19_tx_8"; exon_id "chr11_58973018_58973284_-"; exonnum "23"; txlen "16245";
chr11	ENSEMBL_gcm37	exon	58973018	58973284	18.6624731075172	-	.	gene_id "ENSMUSG00000061462.19"; transcript_id "ENSMUSG00000061462.19_tx_80"; exon_id "chr11_58973018_58973284_-"; exonnum "12"; txlen "13473";
chr11	ENSEMBL_gcm37	exon	58973018	58973284	18.431561382918	-	.	gene_id "ENSMUSG00000061462.19"; transcript_id "ENSMUSG00000061462.19_tx_81"; exon_id "chr11_58973018_58973284_-"; exonnum "21"; txlen "15957";
chr11	ENSEMBL_gcm37	exon	58973018	58973284	18.3636180562464	-	.	gene_id "ENSMUSG00000061462.19"; transcript_id "ENSMUSG00000061462.19_tx_82"; exon_id "chr11_58973018_58973284_-"; exonnum "20"; txlen "13569";
chr11	ENSEMBL_gcm37	exon	58973018	58973284	18.3128036027052	-	.	gene_id "ENSMUSG00000061462.19"; transcript_id "ENSMUSG00000061462.19_tx_83"; exon_id "chr11_58973018_58973284_-"; exonnum "21"; txlen "14109";
chr11	ENSEMBL_gcm37	exon	58973018	58973284	18.0314818191603	-	.	gene_id "ENSMUSG00000061462.19"; transcript_id "ENSMUSG00000061462.19_tx_84"; exon_id "chr11_58973018_58973284_-"; exonnum "12"; txlen "13209";
chr11	ENSEMBL_gcm37	exon	58973018	58973284	17.7124118180877	-	.	gene_id "ENSMUSG00000061462.19"; transcript_id "ENSMUSG00000061462.19_tx_85"; exon_id "chr11_58973018_58973284_-"; exonnum "14"; txlen "14025";
chr11	ENSEMBL_gcm37	exon	58973018	58973284	17.7124118180877	-	.	gene_id "ENSMUSG00000061462.19"; transcript_id "ENSMUSG00000061462.19_tx_86"; exon_id "chr11_58973018_58973284_-"; exonnum "14"; txlen "13761";
chr11	ENSEMBL_gcm37	exon	58973018	58973284	17.3647139385887	-	.	gene_id "ENSMUSG00000061462.19"; transcript_id "ENSMUSG00000061462.19_tx_87"; exon_id "chr11_58973018_58973284_-"; exonnum "15"; txlen "14301";
chr11	ENSEMBL_gcm37	exon	58973018	58973284	17.3647139385887	-	.	gene_id "ENSMUSG00000061462.19"; transcript_id "ENSMUSG00000061462.19_tx_88"; exon_id "chr11_58973018_58973284_-"; exonnum "15"; txlen "14037";
chr11	ENSEMBL_gcm37	exon	58973018	58973284	17.3647139385887	-	.	gene_id "ENSMUSG00000061462.19"; transcript_id "ENSMUSG00000061462.19_tx_89"; exon_id "chr11_58973018_58973284_-"; exonnum "16"; txlen "14577";
chr11	ENSEMBL_gcm37	exon	58973018	58973284	47.6208841095303	-	.	gene_id "ENSMUSG00000061462.19"; transcript_id "ENSMUSG00000061462.19_tx_9"; exon_id "chr11_58973018_58973284_-"; exonnum "22"; txlen "16233";
chr11	ENSEMBL_gcm37	exon	58973018	58973284	17.3647139385887	-	.	gene_id "ENSMUSG00000061462.19"; transcript_id "ENSMUSG00000061462.19_tx_90"; exon_id "chr11_58973018_58973284_-"; exonnum "16"; txlen "14313";
chr11	ENSEMBL_gcm37	exon	58973018	58973284	17.3647139385887	-	.	gene_id "ENSMUSG00000061462.19"; transcript_id "ENSMUSG00000061462.19_tx_91"; exon_id "chr11_58973018_58973284_-"; exonnum "16"; txlen "14313";
chr11	ENSEMBL_gcm37	exon	58973018	58973284	17.3647139385887	-	.	gene_id "ENSMUSG00000061462.19"; transcript_id "ENSMUSG00000061462.19_tx_92"; exon_id "chr11_58973018_58973284_-"; exonnum "16"; txlen "14577";
chr11	ENSEMBL_gcm37	exon	58973018	58973284	17.3647139385887	-	.	gene_id "ENSMUSG00000061462.19"; transcript_id "ENSMUSG00000061462.19_tx_93"; exon_id "chr11_58973018_58973284_-"; exonnum "17"; txlen "14589";
chr11	ENSEMBL_gcm37	exon	58973018	58973284	17.1176153309439	-	.	gene_id "ENSMUSG00000061462.19"; transcript_id "ENSMUSG00000061462.19_tx_94"; exon_id "chr11_58973018_58973284_-"; exonnum "20"; txlen "15417";
chr11	ENSEMBL_gcm37	exon	58973018	58973284	16.5118246066738	-	.	gene_id "ENSMUSG00000061462.19"; transcript_id "ENSMUSG00000061462.19_tx_95"; exon_id "chr11_58973018_58973284_-"; exonnum "19"; txlen "13557";
chr11	ENSEMBL_gcm37	exon	58973018	58973284	16.355800412161	-	.	gene_id "ENSMUSG00000061462.19"; transcript_id "ENSMUSG00000061462.19_tx_96"; exon_id "chr11_58973018_58973284_-"; exonnum "22"; txlen "14925";
chr11	ENSEMBL_gcm37	exon	58973018	58973284	16.0926843803285	-	.	gene_id "ENSMUSG00000061462.19"; transcript_id "ENSMUSG00000061462.19_tx_97"; exon_id "chr11_58973018_58973284_-"; exonnum "14"; txlen "14025";
chr11	ENSEMBL_gcm37	exon	58973018	58973284	15.9087056750653	-	.	gene_id "ENSMUSG00000061462.19"; transcript_id "ENSMUSG00000061462.19_tx_98"; exon_id "chr11_58973018_58973284_-"; exonnum "22"; txlen "14925";
chr11	ENSEMBL_gcm37	exon	58973018	58973284	15.5539304446445	-	.	gene_id "ENSMUSG00000061462.19"; transcript_id "ENSMUSG00000061462.19_tx_99"; exon_id "chr11_58973018_58973284_-"; exonnum "23"; txlen "13869";
chr11	HAVANA	exon	58973443	58973721	0	-	.	gene_id "ENSMUSG00000061462.19"; transcript_id "ENSMUST00000238536.2"; gene_type "protein_coding"; gene_name "Obscn"; transcript_type "protein_coding"; transcript_name "Obscn-210"; exon_number 22; exon_id "ENSMUSE00001277190.2"; level 2; protein_id "ENSMUSP00000158795.2"; mgi_id "MGI:2681862"; tag "inferred_exon_combination"; tag "basic"; tag "Ensembl_canonical"; tag "GENCODE_Primary"; tag "appris_principal_1"; havana_gene "OTTMUSG00000005776.1"; havana_transcript "OTTMUST00000038040.1";
chr11	HAVANA	CDS	58973443	58973721	0	-	2	gene_id "ENSMUSG00000061462.19"; transcript_id "ENSMUST00000238536.2"; gene_type "protein_coding"; gene_name "Obscn"; transcript_type "protein_coding"; transcript_name "Obscn-210"; exon_number 22; exon_id "ENSMUSE00001277190.2"; level 2; protein_id "ENSMUSP00000158795.2"; mgi_id "MGI:2681862"; tag "inferred_exon_combination"; tag "basic"; tag "Ensembl_canonical"; tag "GENCODE_Primary"; tag "appris_principal_1"; havana_gene "OTTMUSG00000005776.1"; havana_transcript "OTTMUST00000038040.1";
chr11	HAVANA	exon	58973443	58973721	0	-	.	gene_id "ENSMUSG00000061462.19"; transcript_id "ENSMUST00000047441.14"; gene_type "protein_coding"; gene_name "Obscn"; transcript_type "protein_coding"; transcript_name "Obscn-202"; exon_number 19; exon_id "ENSMUSE00001277190.2"; level 2; protein_id "ENSMUSP00000038264.8"; transcript_support_level "5"; mgi_id "MGI:2681862"; tag "inferred_exon_combination"; tag "basic"; tag "CCDS"; ccdsid "CCDS56775.1"; havana_gene "OTTMUSG00000005776.1"; havana_transcript "OTTMUST00000181564.1";
chr11	HAVANA	CDS	58973443	58973721	0	-	2	gene_id "ENSMUSG00000061462.19"; transcript_id "ENSMUST00000047441.14"; gene_type "protein_coding"; gene_name "Obscn"; transcript_type "protein_coding"; transcript_name "Obscn-202"; exon_number 19; exon_id "ENSMUSE00001277190.2"; level 2; protein_id "ENSMUSP00000038264.8"; transcript_support_level "5"; mgi_id "MGI:2681862"; tag "inferred_exon_combination"; tag "basic"; tag "CCDS"; ccdsid "CCDS56775.1"; havana_gene "OTTMUSG00000005776.1"; havana_transcript "OTTMUST00000181564.1";
chr11	HAVANA	exon	58973443	58973721	0	-	.	gene_id "ENSMUSG00000061462.19"; transcript_id "ENSMUST00000052872.15"; gene_type "protein_coding"; gene_name "Obscn"; transcript_type "protein_coding"; transcript_name "Obscn-203"; exon_number 21; exon_id "ENSMUSE00001277190.2"; level 2; protein_id "ENSMUSP00000049737.8"; transcript_support_level "5"; mgi_id "MGI:2681862"; tag "inferred_exon_combination"; tag "basic"; tag "CCDS"; ccdsid "CCDS56774.1"; havana_gene "OTTMUSG00000005776.1"; havana_transcript "OTTMUST00000156360.1";
chr11	HAVANA	CDS	58973443	58973721	0	-	2	gene_id "ENSMUSG00000061462.19"; transcript_id "ENSMUST00000052872.15"; gene_type "protein_coding"; gene_name "Obscn"; transcript_type "protein_coding"; transcript_name "Obscn-203"; exon_number 21; exon_id "ENSMUSE00001277190.2"; level 2; protein_id "ENSMUSP00000049737.8"; transcript_support_level "5"; mgi_id "MGI:2681862"; tag "inferred_exon_combination"; tag "basic"; tag "CCDS"; ccdsid "CCDS56774.1"; havana_gene "OTTMUSG00000005776.1"; havana_transcript "OTTMUST00000156360.1";
chr11	HAVANA	exon	58973443	58973721	0	-	.	gene_id "ENSMUSG00000061462.19"; transcript_id "ENSMUST00000020732.13"; gene_type "protein_coding"; gene_name "Obscn"; transcript_type "protein_coding"; transcript_name "Obscn-201"; exon_number 22; exon_id "ENSMUSE00001277190.2"; level 1; protein_id "ENSMUSP00000020732.7"; transcript_support_level "5"; mgi_id "MGI:2681862"; tag "inferred_exon_combination"; tag "basic"; tag "exp_conf"; havana_gene "OTTMUSG00000005776.1"; havana_transcript "OTTMUST00000085214.1";
chr11	HAVANA	CDS	58973443	58973721	0	-	2	gene_id "ENSMUSG00000061462.19"; transcript_id "ENSMUST00000020732.13"; gene_type "protein_coding"; gene_name "Obscn"; transcript_type "protein_coding"; transcript_name "Obscn-201"; exon_number 22; exon_id "ENSMUSE00001277190.2"; level 1; protein_id "ENSMUSP00000020732.7"; transcript_support_level "5"; mgi_id "MGI:2681862"; tag "inferred_exon_combination"; tag "basic"; tag "exp_conf"; havana_gene "OTTMUSG00000005776.1"; havana_transcript "OTTMUST00000085214.1";
chr11	HAVANA	exon	58973443	58973721	0	-	.	gene_id "ENSMUSG00000061462.19"; transcript_id "ENSMUST00000219084.3"; gene_type "protein_coding"; gene_name "Obscn"; transcript_type "protein_coding"; transcript_name "Obscn-207"; exon_number 18; exon_id "ENSMUSE00001277190.2"; level 2; protein_id "ENSMUSP00000151217.3"; transcript_support_level "5"; mgi_id "MGI:2681862"; tag "not_organism_supported"; tag "basic"; havana_gene "OTTMUSG00000005776.1"; havana_transcript "OTTMUST00000012807.1";
chr11	HAVANA	CDS	58973443	58973721	0	-	2	gene_id "ENSMUSG00000061462.19"; transcript_id "ENSMUST00000219084.3"; gene_type "protein_coding"; gene_name "Obscn"; transcript_type "protein_coding"; transcript_name "Obscn-207"; exon_number 18; exon_id "ENSMUSE00001277190.2"; level 2; protein_id "ENSMUSP00000151217.3"; transcript_support_level "5"; mgi_id "MGI:2681862"; tag "not_organism_supported"; tag "basic"; havana_gene "OTTMUSG00000005776.1"; havana_transcript "OTTMUST00000012807.1";
chr11	sragcm37_mid	exon	58973443	58973727	68.111344126004	-	.	gene_id "ENSMUSG00000061462.19"; transcript_id "ENSMUSG00000061462.19_tx_1"; exon_id "chr11_58973443_58973727_-"; exonnum "22"; txlen "15453";
chr11	sragcm37_mid	exon	58973443	58973727	47.2384166524059	-	.	gene_id "ENSMUSG00000061462.19"; transcript_id "ENSMUSG00000061462.19_tx_10"; exon_id "chr11_58973443_58973727_-"; exonnum "21"; txlen "15969";
chr11	sragcm37_mid	exon	58973443	58973727	15.3557836440197	-	.	gene_id "ENSMUSG00000061462.19"; transcript_id "ENSMUSG00000061462.19_tx_100"; exon_id "chr11_58973443_58973727_-"; exonnum "12"; txlen "13749";
chr11	sragcm37_mid	exon	58973443	58973727	15.3557836440197	-	.	gene_id "ENSMUSG00000061462.19"; transcript_id "ENSMUSG00000061462.19_tx_101"; exon_id "chr11_58973443_58973727_-"; exonnum "12"; txlen "13485";
chr11	sragcm37_mid	exon	58973443	58973727	15.3557836440197	-	.	gene_id "ENSMUSG00000061462.19"; transcript_id "ENSMUSG00000061462.19_tx_102"; exon_id "chr11_58973443_58973727_-"; exonnum "13"; txlen "13761";
chr11	sragcm37_mid	exon	58973443	58973727	15.299270392504	-	.	gene_id "ENSMUSG00000061462.19"; transcript_id "ENSMUSG00000061462.19_tx_103"; exon_id "chr11_58973443_58973727_-"; exonnum "18"; txlen "13293";
chr11	sragcm37_mid	exon	58973443	58973727	15.2116268557464	-	.	gene_id "ENSMUSG00000061462.19"; transcript_id "ENSMUSG00000061462.19_tx_104"; exon_id "chr11_58973443_58973727_-"; exonnum "20"; txlen "15429";
chr11	sragcm37_mid	exon	58973443	58973727	15.2025088460084	-	.	gene_id "ENSMUSG00000061462.19"; transcript_id "ENSMUSG00000061462.19_tx_105"; exon_id "chr11_58973443_58973727_-"; exonnum "20"; txlen "15693";
chr11	sragcm37_mid	exon	58973443	58973727	15.0367934926529	-	.	gene_id "ENSMUSG00000061462.19"; transcript_id "ENSMUSG00000061462.19_tx_106"; exon_id "chr11_58973443_58973727_-"; exonnum "20"; txlen "14373";
chr11	sragcm37_mid	exon	58973443	58973727	14.7395492963991	-	.	gene_id "ENSMUSG00000061462.19"; transcript_id "ENSMUSG00000061462.19_tx_107"; exon_id "chr11_58973443_58973727_-"; exonnum "19"; txlen "15681";
chr11	sragcm37_mid	exon	58973443	58973727	13.4771695444084	-	.	gene_id "ENSMUSG00000061462.19"; transcript_id "ENSMUSG00000061462.19_tx_108"; exon_id "chr11_58973443_58973727_-"; exonnum "19"; txlen "13833";
chr11	sragcm37_mid	exon	58973443	58973727	13.3666239676551	-	.	gene_id "ENSMUSG00000061462.19"; transcript_id "ENSMUSG00000061462.19_tx_109"; exon_id "chr11_58973443_58973727_-"; exonnum "21"; txlen "14649";
chr11	sragcm37_mid	exon	58973443	58973727	46.8437860454297	-	.	gene_id "ENSMUSG00000061462.19"; transcript_id "ENSMUSG00000061462.19_tx_11"; exon_id "chr11_58973443_58973727_-"; exonnum "22"; txlen "16245";
chr11	sragcm37_mid	exon	58973443	58973727	13.3334317366128	-	.	gene_id "ENSMUSG00000061462.19"; transcript_id "ENSMUSG00000061462.19_tx_110"; exon_id "chr11_58973443_58973727_-"; exonnum "21"; txlen "13593";
chr11	sragcm37_mid	exon	58973443	58973727	13.1042894508266	-	.	gene_id "ENSMUSG00000061462.19"; transcript_id "ENSMUSG00000061462.19_tx_111"; exon_id "chr11_58973443_58973727_-"; exonnum "20"; txlen "15693";
chr11	sragcm37_mid	exon	58973443	58973727	12.8409215009475	-	.	gene_id "ENSMUSG00000061462.19"; transcript_id "ENSMUSG00000061462.19_tx_112"; exon_id "chr11_58973443_58973727_-"; exonnum "21"; txlen "14661";
chr11	sragcm37_mid	exon	58973443	58973727	12.7581970050926	-	.	gene_id "ENSMUSG00000061462.19"; transcript_id "ENSMUSG00000061462.19_tx_113"; exon_id "chr11_58973443_58973727_-"; exonnum "20"; txlen "14385";
chr11	sragcm37_mid	exon	58973443	58973727	12.6888457998521	-	.	gene_id "ENSMUSG00000061462.19"; transcript_id "ENSMUSG00000061462.19_tx_114"; exon_id "chr11_58973443_58973727_-"; exonnum "14"; txlen "14037";
chr11	sragcm37_mid	exon	58973443	58973727	12.649358563633	-	.	gene_id "ENSMUSG00000061462.19"; transcript_id "ENSMUSG00000061462.19_tx_115"; exon_id "chr11_58973443_58973727_-"; exonnum "13"; txlen "13761";
chr11	sragcm37_mid	exon	58973443	58973727	12.649358563633	-	.	gene_id "ENSMUSG00000061462.19"; transcript_id "ENSMUSG00000061462.19_tx_116"; exon_id "chr11_58973443_58973727_-"; exonnum "13"; txlen "13497";
chr11	sragcm37_mid	exon	58973443	58973727	12.649358563633	-	.	gene_id "ENSMUSG00000061462.19"; transcript_id "ENSMUSG00000061462.19_tx_117"; exon_id "chr11_58973443_58973727_-"; exonnum "14"; txlen "13773";
chr11	sragcm37_mid	exon	58973443	58973727	12.5313980725316	-	.	gene_id "ENSMUSG00000061462.19"; transcript_id "ENSMUSG00000061462.19_tx_118"; exon_id "chr11_58973443_58973727_-"; exonnum "17"; txlen "13281";
chr11	sragcm37_mid	exon	58973443	58973727	12.356736360284	-	.	gene_id "ENSMUSG00000061462.19"; transcript_id "ENSMUSG00000061462.19_tx_119"; exon_id "chr11_58973443_58973727_-"; exonnum "21"; txlen "14649";
chr11	sragcm37_mid	exon	58973443	58973727	43.9030882834007	-	.	gene_id "ENSMUSG00000061462.19"; transcript_id "ENSMUSG00000061462.19_tx_12"; exon_id "chr11_58973443_58973727_-"; exonnum "9"; txlen "11073";
chr11	sragcm37_mid	exon	58973443	58973727	12.254086188055	-	.	gene_id "ENSMUSG00000061462.19"; transcript_id "ENSMUSG00000061462.19_tx_120"; exon_id "chr11_58973443_58973727_-"; exonnum "19"; txlen "15417";
chr11	sragcm37_mid	exon	58973443	58973727	12.225008488613	-	.	gene_id "ENSMUSG00000061462.19"; transcript_id "ENSMUSG00000061462.19_tx_121"; exon_id "chr11_58973443_58973727_-"; exonnum "19"; txlen "15153";
chr11	sragcm37_mid	exon	58973443	58973727	12.1860734087559	-	.	gene_id "ENSMUSG00000061462.19"; transcript_id "ENSMUSG00000061462.19_tx_122"; exon_id "chr11_58973443_58973727_-"; exonnum "17"; txlen "13281";
chr11	sragcm37_mid	exon	58973443	58973727	12.1860734087559	-	.	gene_id "ENSMUSG00000061462.19"; transcript_id "ENSMUSG00000061462.19_tx_123"; exon_id "chr11_58973443_58973727_-"; exonnum "19"; txlen "13833";
chr11	sragcm37_mid	exon	58973443	58973727	11.7851772738935	-	.	gene_id "ENSMUSG00000061462.19"; transcript_id "ENSMUSG00000061462.19_tx_124"; exon_id "chr11_58973443_58973727_-"; exonnum "22"; txlen "15981";
chr11	sragcm37_mid	exon	58973443	58973727	11.7836731152403	-	.	gene_id "ENSMUSG00000061462.19"; transcript_id "ENSMUSG00000061462.19_tx_125"; exon_id "chr11_58973443_58973727_-"; exonnum "22"; txlen "15717";
chr11	sragcm37_mid	exon	58973443	58973727	11.7781441601038	-	.	gene_id "ENSMUSG00000061462.19"; transcript_id "ENSMUSG00000061462.19_tx_126"; exon_id "chr11_58973443_58973727_-"; exonnum "21"; txlen "15705";
chr11	sragcm37_mid	exon	58973443	58973727	11.7766400014507	-	.	gene_id "ENSMUSG00000061462.19"; transcript_id "ENSMUSG00000061462.19_tx_127"; exon_id "chr11_58973443_58973727_-"; exonnum "21"; txlen "15441";
chr11	sragcm37_mid	exon	58973443	58973727	11.6285553420976	-	.	gene_id "ENSMUSG00000061462.19"; transcript_id "ENSMUSG00000061462.19_tx_128"; exon_id "chr11_58973443_58973727_-"; exonnum "18"; txlen "15405";
chr11	sragcm37_mid	exon	58973443	58973727	11.6285553420976	-	.	gene_id "ENSMUSG00000061462.19"; transcript_id "ENSMUSG00000061462.19_tx_129"; exon_id "chr11_58973443_58973727_-"; exonnum "18"; txlen "15141";
chr11	sragcm37_mid	exon	58973443	58973727	43.3896216798403	-	.	gene_id "ENSMUSG00000061462.19"; transcript_id "ENSMUSG00000061462.19_tx_13"; exon_id "chr11_58973443_58973727_-"; exonnum "20"; txlen "14109";
chr11	sragcm37_mid	exon	58973443	58973727	11.6285553420976	-	.	gene_id "ENSMUSG00000061462.19"; transcript_id "ENSMUSG00000061462.19_tx_130"; exon_id "chr11_58973443_58973727_-"; exonnum "19"; txlen "15681";
chr11	sragcm37_mid	exon	58973443	58973727	11.6285553420976	-	.	gene_id "ENSMUSG00000061462.19"; transcript_id "ENSMUSG00000061462.19_tx_131"; exon_id "chr11_58973443_58973727_-"; exonnum "19"; txlen "15417";
chr11	sragcm37_mid	exon	58973443	58973727	10.8642042791705	-	.	gene_id "ENSMUSG00000061462.19"; transcript_id "ENSMUSG00000061462.19_tx_132"; exon_id "chr11_58973443_58973727_-"; exonnum "21"; txlen "15705";
chr11	sragcm37_mid	exon	58973443	58973727	10.8375700651868	-	.	gene_id "ENSMUSG00000061462.19"; transcript_id "ENSMUSG00000061462.19_tx_133"; exon_id "chr11_58973443_58973727_-"; exonnum "16"; txlen "14853";
chr11	sragcm37_mid	exon	58973443	58973727	10.8357166879472	-	.	gene_id "ENSMUSG00000061462.19"; transcript_id "ENSMUSG00000061462.19_tx_134"; exon_id "chr11_58973443_58973727_-"; exonnum "20"; txlen "15957";
chr11	sragcm37_mid	exon	58973443	58973727	10.7980828289677	-	.	gene_id "ENSMUSG00000061462.19"; transcript_id "ENSMUSG00000061462.19_tx_135"; exon_id "chr11_58973443_58973727_-"; exonnum "16"; txlen "14589";
chr11	sragcm37_mid	exon	58973443	58973727	10.6139484146892	-	.	gene_id "ENSMUSG00000061462.19"; transcript_id "ENSMUSG00000061462.19_tx_136"; exon_id "chr11_58973443_58973727_-"; exonnum "20"; txlen "15693";
chr11	sragcm37_mid	exon	58973443	58973727	10.0206039954709	-	.	gene_id "ENSMUSG00000061462.19"; transcript_id "ENSMUSG00000061462.19_tx_137"; exon_id "chr11_58973443_58973727_-"; exonnum "21"; txlen "14913";
chr11	sragcm37_mid	exon	58973443	58973727	9.93019592285435	-	.	gene_id "ENSMUSG00000061462.19"; transcript_id "ENSMUSG00000061462.19_tx_138"; exon_id "chr11_58973443_58973727_-"; exonnum "16"; txlen "14853";
chr11	sragcm37_mid	exon	58973443	58973727	9.93019592285435	-	.	gene_id "ENSMUSG00000061462.19"; transcript_id "ENSMUSG00000061462.19_tx_139"; exon_id "chr11_58973443_58973727_-"; exonnum "17"; txlen "15129";
chr11	sragcm37_mid	exon	58973443	58973727	43.1440257911055	-	.	gene_id "ENSMUSG00000061462.19"; transcript_id "ENSMUSG00000061462.19_tx_14"; exon_id "chr11_58973443_58973727_-"; exonnum "21"; txlen "15969";
chr11	sragcm37_mid	exon	58973443	58973727	9.93019592285435	-	.	gene_id "ENSMUSG00000061462.19"; transcript_id "ENSMUSG00000061462.19_tx_140"; exon_id "chr11_58973443_58973727_-"; exonnum "16"; txlen "14589";
chr11	sragcm37_mid	exon	58973443	58973727	9.93019592285435	-	.	gene_id "ENSMUSG00000061462.19"; transcript_id "ENSMUSG00000061462.19_tx_141"; exon_id "chr11_58973443_58973727_-"; exonnum "17"; txlen "14865";
chr11	sragcm37_mid	exon	58973443	58973727	9.82080890646021	-	.	gene_id "ENSMUSG00000061462.19"; transcript_id "ENSMUSG00000061462.19_tx_142"; exon_id "chr11_58973443_58973727_-"; exonnum "21"; txlen "15969";
chr11	sragcm37_mid	exon	58973443	58973727	9.67198664810285	-	.	gene_id "ENSMUSG00000061462.19"; transcript_id "ENSMUSG00000061462.19_tx_143"; exon_id "chr11_58973443_58973727_-"; exonnum "22"; txlen "16785";
chr11	sragcm37_mid	exon	58973443	58973727	9.66611872422448	-	.	gene_id "ENSMUSG00000061462.19"; transcript_id "ENSMUSG00000061462.19_tx_144"; exon_id "chr11_58973443_58973727_-"; exonnum "18"; txlen "13557";
chr11	sragcm37_mid	exon	58973443	58973727	9.66611872422448	-	.	gene_id "ENSMUSG00000061462.19"; transcript_id "ENSMUSG00000061462.19_tx_145"; exon_id "chr11_58973443_58973727_-"; exonnum "19"; txlen "13569";
chr11	sragcm37_mid	exon	58973443	58973727	9.66611872422448	-	.	gene_id "ENSMUSG00000061462.19"; transcript_id "ENSMUSG00000061462.19_tx_146"; exon_id "chr11_58973443_58973727_-"; exonnum "19"; txlen "14097";
chr11	sragcm37_mid	exon	58973443	58973727	9.60021845709047	-	.	gene_id "ENSMUSG00000061462.19"; transcript_id "ENSMUSG00000061462.19_tx_147"; exon_id "chr11_58973443_58973727_-"; exonnum "22"; txlen "16521";
chr11	sragcm37_mid	exon	58973443	58973727	9.47422359130117	-	.	gene_id "ENSMUSG00000061462.19"; transcript_id "ENSMUSG00000061462.19_tx_148"; exon_id "chr11_58973443_58973727_-"; exonnum "19"; txlen "14097";
chr11	sragcm37_mid	exon	58973443	58973727	9.29254280736412	-	.	gene_id "ENSMUSG00000061462.19"; transcript_id "ENSMUSG00000061462.19_tx_149"; exon_id "chr11_58973443_58973727_-"; exonnum "21"; txlen "13593";
chr11	sragcm37_mid	exon	58973443	58973727	43.0760908427402	-	.	gene_id "ENSMUSG00000061462.19"; transcript_id "ENSMUSG00000061462.19_tx_15"; exon_id "chr11_58973443_58973727_-"; exonnum "21"; txlen "15705";
chr11	sragcm37_mid	exon	58973443	58973727	9.27668986530398	-	.	gene_id "ENSMUSG00000061462.19"; transcript_id "ENSMUSG00000061462.19_tx_150"; exon_id "chr11_58973443_58973727_-"; exonnum "20"; txlen "13317";
chr11	sragcm37_mid	exon	58973443	58973727	9.20475181423165	-	.	gene_id "ENSMUSG00000061462.19"; transcript_id "ENSMUSG00000061462.19_tx_151"; exon_id "chr11_58973443_58973727_-"; exonnum "19"; txlen "14361";
chr11	sragcm37_mid	exon	58973443	58973727	9.15195306690972	-	.	gene_id "ENSMUSG00000061462.19"; transcript_id "ENSMUSG00000061462.19_tx_152"; exon_id "chr11_58973443_58973727_-"; exonnum "17"; txlen "13281";
chr11	sragcm37_mid	exon	58973443	58973727	8.94672914406454	-	.	gene_id "ENSMUSG00000061462.19"; transcript_id "ENSMUSG00000061462.19_tx_153"; exon_id "chr11_58973443_58973727_-"; exonnum "20"; txlen "15957";
chr11	sragcm37_mid	exon	58973443	58973727	8.9214588620783	-	.	gene_id "ENSMUSG00000061462.19"; transcript_id "ENSMUSG00000061462.19_tx_154"; exon_id "chr11_58973443_58973727_-"; exonnum "16"; txlen "13005";
chr11	sragcm37_mid	exon	58973443	58973727	8.9214588620783	-	.	gene_id "ENSMUSG00000061462.19"; transcript_id "ENSMUSG00000061462.19_tx_155"; exon_id "chr11_58973443_58973727_-"; exonnum "17"; txlen "13017";
chr11	sragcm37_mid	exon	58973443	58973727	8.9214588620783	-	.	gene_id "ENSMUSG00000061462.19"; transcript_id "ENSMUSG00000061462.19_tx_156"; exon_id "chr11_58973443_58973727_-"; exonnum "17"; txlen "13809";
chr11	sragcm37_mid	exon	58973443	58973727	8.86929843700072	-	.	gene_id "ENSMUSG00000061462.19"; transcript_id "ENSMUSG00000061462.19_tx_157"; exon_id "chr11_58973443_58973727_-"; exonnum "19"; txlen "15681";
chr11	sragcm37_mid	exon	58973443	58973727	8.86599710563554	-	.	gene_id "ENSMUSG00000061462.19"; transcript_id "ENSMUSG00000061462.19_tx_158"; exon_id "chr11_58973443_58973727_-"; exonnum "20"; txlen "15693";
chr11	sragcm37_mid	exon	58973443	58973727	8.8633245855399	-	.	gene_id "ENSMUSG00000061462.19"; transcript_id "ENSMUSG00000061462.19_tx_159"; exon_id "chr11_58973443_58973727_-"; exonnum "19"; txlen "15417";
chr11	sragcm37_mid	exon	58973443	58973727	43.068446194442	-	.	gene_id "ENSMUSG00000061462.19"; transcript_id "ENSMUSG00000061462.19_tx_16"; exon_id "chr11_58973443_58973727_-"; exonnum "21"; txlen "14913";
chr11	sragcm37_mid	exon	58973443	58973727	8.84052035732348	-	.	gene_id "ENSMUSG00000061462.19"; transcript_id "ENSMUSG00000061462.19_tx_160"; exon_id "chr11_58973443_58973727_-"; exonnum "21"; txlen "14649";
chr11	sragcm37_mid	exon	58973443	58973727	8.81647666778868	-	.	gene_id "ENSMUSG00000061462.19"; transcript_id "ENSMUSG00000061462.19_tx_161"; exon_id "chr11_58973443_58973727_-"; exonnum "21"; txlen "14913";
chr11	sragcm37_mid	exon	58973443	58973727	8.75945630944283	-	.	gene_id "ENSMUSG00000061462.19"; transcript_id "ENSMUSG00000061462.19_tx_162"; exon_id "chr11_58973443_58973727_-"; exonnum "20"; txlen "14637";
chr11	sragcm37_mid	exon	58973443	58973727	8.75945630944283	-	.	gene_id "ENSMUSG00000061462.19"; transcript_id "ENSMUSG00000061462.19_tx_163"; exon_id "chr11_58973443_58973727_-"; exonnum "20"; txlen "14649";
chr11	sragcm37_mid	exon	58973443	58973727	8.72577245673875	-	.	gene_id "ENSMUSG00000061462.19"; transcript_id "ENSMUSG00000061462.19_tx_164"; exon_id "chr11_58973443_58973727_-"; exonnum "21"; txlen "14661";
chr11	sragcm37_mid	exon	58973443	58973727	8.51267318164615	-	.	gene_id "ENSMUSG00000061462.19"; transcript_id "ENSMUSG00000061462.19_tx_165"; exon_id "chr11_58973443_58973727_-"; exonnum "20"; txlen "14637";
chr11	sragcm37_mid	exon	58973443	58973727	8.47881156177906	-	.	gene_id "ENSMUSG00000061462.19"; transcript_id "ENSMUSG00000061462.19_tx_166"; exon_id "chr11_58973443_58973727_-"; exonnum "17"; txlen "14865";
chr11	sragcm37_mid	exon	58973443	58973727	8.37372414546047	-	.	gene_id "ENSMUSG00000061462.19"; transcript_id "ENSMUSG00000061462.19_tx_167"; exon_id "chr11_58973443_58973727_-"; exonnum "18"; txlen "14877";
chr11	sragcm37_mid	exon	58973443	58973727	8.37372414546047	-	.	gene_id "ENSMUSG00000061462.19"; transcript_id "ENSMUSG00000061462.19_tx_168"; exon_id "chr11_58973443_58973727_-"; exonnum "19"; txlen "15153";
chr11	sragcm37_mid	exon	58973443	58973727	7.9309351531046	-	.	gene_id "ENSMUSG00000061462.19"; transcript_id "ENSMUSG00000061462.19_tx_169"; exon_id "chr11_58973443_58973727_-"; exonnum "20"; txlen "14901";
chr11	sragcm37_mid	exon	58973443	58973727	41.2816745572828	-	.	gene_id "ENSMUSG00000061462.19"; transcript_id "ENSMUSG00000061462.19_tx_17"; exon_id "chr11_58973443_58973727_-"; exonnum "21"; txlen "14121";
chr11	sragcm37_mid	exon	58973443	58973727	7.74262021245925	-	.	gene_id "ENSMUSG00000061462.19"; transcript_id "ENSMUSG00000061462.19_tx_170"; exon_id "chr11_58973443_58973727_-"; exonnum "19"; txlen "14625";
chr11	sragcm37_mid	exon	58973443	58973727	7.74215231584623	-	.	gene_id "ENSMUSG00000061462.19"; transcript_id "ENSMUSG00000061462.19_tx_171"; exon_id "chr11_58973443_58973727_-"; exonnum "20"; txlen "14373";
chr11	sragcm37_mid	exon	58973443	58973727	7.43794781756871	-	.	gene_id "ENSMUSG00000061462.19"; transcript_id "ENSMUSG00000061462.19_tx_172"; exon_id "chr11_58973443_58973727_-"; exonnum "9"; txlen "11337";
chr11	sragcm37_mid	exon	58973443	58973727	7.16680338165012	-	.	gene_id "ENSMUSG00000061462.19"; transcript_id "ENSMUSG00000061462.19_tx_173"; exon_id "chr11_58973443_58973727_-"; exonnum "21"; txlen "14121";
chr11	sragcm37_mid	exon	58973443	58973727	7.12418256572741	-	.	gene_id "ENSMUSG00000061462.19"; transcript_id "ENSMUSG00000061462.19_tx_174"; exon_id "chr11_58973443_58973727_-"; exonnum "22"; txlen "17315";
chr11	sragcm37_mid	exon	58973443	58973727	7.11345656990382	-	.	gene_id "ENSMUSG00000061462.19"; transcript_id "ENSMUSG00000061462.19_tx_175"; exon_id "chr11_58973443_58973727_-"; exonnum "9"; txlen "10281";
chr11	sragcm37_mid	exon	58973443	58973727	7.07140742169192	-	.	gene_id "ENSMUSG00000061462.19"; transcript_id "ENSMUSG00000061462.19_tx_176"; exon_id "chr11_58973443_58973727_-"; exonnum "22"; txlen "13602";
chr11	sragcm37_mid	exon	58973443	58973727	7.06043089913221	-	.	gene_id "ENSMUSG00000061462.19"; transcript_id "ENSMUSG00000061462.19_tx_177"; exon_id "chr11_58973443_58973727_-"; exonnum "19"; txlen "13569";
chr11	sragcm37_mid	exon	58973443	58973727	7.06043089913221	-	.	gene_id "ENSMUSG00000061462.19"; transcript_id "ENSMUSG00000061462.19_tx_178"; exon_id "chr11_58973443_58973727_-"; exonnum "20"; txlen "13845";
chr11	sragcm37_mid	exon	58973443	58973727	7.0185002008063	-	.	gene_id "ENSMUSG00000061462.19"; transcript_id "ENSMUSG00000061462.19_tx_179"; exon_id "chr11_58973443_58973727_-"; exonnum "21"; txlen "13326";
chr11	sragcm37_mid	exon	58973443	58973727	39.4172708677895	-	.	gene_id "ENSMUSG00000061462.19"; transcript_id "ENSMUSG00000061462.19_tx_18"; exon_id "chr11_58973443_58973727_-"; exonnum "21"; txlen "14121";
chr11	sragcm37_mid	exon	58973443	58973727	6.92244559904851	-	.	gene_id "ENSMUSG00000061462.19"; transcript_id "ENSMUSG00000061462.19_tx_180"; exon_id "chr11_58973443_58973727_-"; exonnum "14"; txlen "14301";
chr11	sragcm37_mid	exon	58973443	58973727	6.92244559904851	-	.	gene_id "ENSMUSG00000061462.19"; transcript_id "ENSMUSG00000061462.19_tx_181"; exon_id "chr11_58973443_58973727_-"; exonnum "14"; txlen "14037";
chr11	sragcm37_mid	exon	58973443	58973727	6.82149117332639	-	.	gene_id "ENSMUSG00000061462.19"; transcript_id "ENSMUSG00000061462.19_tx_182"; exon_id "chr11_58973443_58973727_-"; exonnum "20"; txlen "15177";
chr11	sragcm37_mid	exon	58973443	58973727	6.81077156680849	-	.	gene_id "ENSMUSG00000061462.19"; transcript_id "ENSMUSG00000061462.19_tx_183"; exon_id "chr11_58973443_58973727_-"; exonnum "16"; txlen "14589";
chr11	sragcm37_mid	exon	58973443	58973727	6.81077156680849	-	.	gene_id "ENSMUSG00000061462.19"; transcript_id "ENSMUSG00000061462.19_tx_184"; exon_id "chr11_58973443_58973727_-"; exonnum "17"; txlen "14865";
chr11	sragcm37_mid	exon	58973443	58973727	6.75991422486407	-	.	gene_id "ENSMUSG00000061462.19"; transcript_id "ENSMUSG00000061462.19_tx_185"; exon_id "chr11_58973443_58973727_-"; exonnum "22"; txlen "15465";
chr11	sragcm37_mid	exon	58973443	58973727	6.70082341066072	-	.	gene_id "ENSMUSG00000061462.19"; transcript_id "ENSMUSG00000061462.19_tx_186"; exon_id "chr11_58973443_58973727_-"; exonnum "16"; txlen "13005";
chr11	sragcm37_mid	exon	58973443	58973727	6.70082341066072	-	.	gene_id "ENSMUSG00000061462.19"; transcript_id "ENSMUSG00000061462.19_tx_187"; exon_id "chr11_58973443_58973727_-"; exonnum "15"; txlen "12729";
chr11	sragcm37_mid	exon	58973443	58973727	6.70082341066072	-	.	gene_id "ENSMUSG00000061462.19"; transcript_id "ENSMUSG00000061462.19_tx_188"; exon_id "chr11_58973443_58973727_-"; exonnum "17"; txlen "13545";
chr11	sragcm37_mid	exon	58973443	58973727	6.68479712970022	-	.	gene_id "ENSMUSG00000061462.19"; transcript_id "ENSMUSG00000061462.19_tx_189"; exon_id "chr11_58973443_58973727_-"; exonnum "19"; txlen "14625";
chr11	sragcm37_mid	exon	58973443	58973727	38.5701153209247	-	.	gene_id "ENSMUSG00000061462.19"; transcript_id "ENSMUSG00000061462.19_tx_19"; exon_id "chr11_58973443_58973727_-"; exonnum "22"; txlen "15189";
chr11	sragcm37_mid	exon	58973443	58973727	6.59187088301898	-	.	gene_id "ENSMUSG00000061462.19"; transcript_id "ENSMUSG00000061462.19_tx_190"; exon_id "chr11_58973443_58973727_-"; exonnum "21"; txlen "13326";
chr11	sragcm37_mid	exon	58973443	58973727	6.57986611679583	-	.	gene_id "ENSMUSG00000061462.19"; transcript_id "ENSMUSG00000061462.19_tx_191"; exon_id "chr11_58973443_58973727_-"; exonnum "21"; txlen "20898";
chr11	sragcm37_mid	exon	58973443	58973727	6.57986611679583	-	.	gene_id "ENSMUSG00000061462.19"; transcript_id "ENSMUSG00000061462.19_tx_192"; exon_id "chr11_58973443_58973727_-"; exonnum "22"; txlen "21174";
chr11	sragcm37_mid	exon	58973443	58973727	6.57601794095884	-	.	gene_id "ENSMUSG00000061462.19"; transcript_id "ENSMUSG00000061462.19_tx_193"; exon_id "chr11_58973443_58973727_-"; exonnum "20"; txlen "13050";
chr11	sragcm37_mid	exon	58973443	58973727	6.57601794095884	-	.	gene_id "ENSMUSG00000061462.19"; transcript_id "ENSMUSG00000061462.19_tx_194"; exon_id "chr11_58973443_58973727_-"; exonnum "9"; txlen "10014";
chr11	sragcm37_mid	exon	58973443	58973727	6.43422320553134	-	.	gene_id "ENSMUSG00000061462.19"; transcript_id "ENSMUSG00000061462.19_tx_195"; exon_id "chr11_58973443_58973727_-"; exonnum "21"; txlen "15717";
chr11	sragcm37_mid	exon	58973443	58973727	6.07471749126026	-	.	gene_id "ENSMUSG00000061462.19"; transcript_id "ENSMUSG00000061462.19_tx_196"; exon_id "chr11_58973443_58973727_-"; exonnum "19"; txlen "13305";
chr11	sragcm37_mid	exon	58973443	58973727	5.99623034463125	-	.	gene_id "ENSMUSG00000061462.19"; transcript_id "ENSMUSG00000061462.19_tx_197"; exon_id "chr11_58973443_58973727_-"; exonnum "19"; txlen "15417";
chr11	sragcm37_mid	exon	58973443	58973727	5.94716461106702	-	.	gene_id "ENSMUSG00000061462.19"; transcript_id "ENSMUSG00000061462.19_tx_198"; exon_id "chr11_58973443_58973727_-"; exonnum "20"; txlen "13898";
chr11	sragcm37_mid	exon	58973443	58973727	5.93114499957384	-	.	gene_id "ENSMUSG00000061462.19"; transcript_id "ENSMUSG00000061462.19_tx_199"; exon_id "chr11_58973443_58973727_-"; exonnum "20"; txlen "13898";
chr11	sragcm37_mid	exon	58973443	58973727	57.4508557404775	-	.	gene_id "ENSMUSG00000061462.19"; transcript_id "ENSMUSG00000061462.19_tx_2"; exon_id "chr11_58973443_58973727_-"; exonnum "22"; txlen "14925";
chr11	sragcm37_mid	exon	58973443	58973727	38.5625454830592	-	.	gene_id "ENSMUSG00000061462.19"; transcript_id "ENSMUSG00000061462.19_tx_20"; exon_id "chr11_58973443_58973727_-"; exonnum "20"; txlen "13845";
chr11	sragcm37_mid	exon	58973443	58973727	5.93114499957384	-	.	gene_id "ENSMUSG00000061462.19"; transcript_id "ENSMUSG00000061462.19_tx_200"; exon_id "chr11_58973443_58973727_-"; exonnum "21"; txlen "14174";
chr11	sragcm37_mid	exon	58973443	58973727	5.93114499957384	-	.	gene_id "ENSMUSG00000061462.19"; transcript_id "ENSMUSG00000061462.19_tx_201"; exon_id "chr11_58973443_58973727_-"; exonnum "21"; txlen "14174";
chr11	sragcm37_mid	exon	58973443	58973727	5.93114499957384	-	.	gene_id "ENSMUSG00000061462.19"; transcript_id "ENSMUSG00000061462.19_tx_202"; exon_id "chr11_58973443_58973727_-"; exonnum "22"; txlen "14450";
chr11	sragcm37_mid	exon	58973443	58973727	5.83057466187092	-	.	gene_id "ENSMUSG00000061462.19"; transcript_id "ENSMUSG00000061462.19_tx_203"; exon_id "chr11_58973443_58973727_-"; exonnum "15"; txlen "12729";
chr11	sragcm37_mid	exon	58973443	58973727	5.81192401277366	-	.	gene_id "ENSMUSG00000061462.19"; transcript_id "ENSMUSG00000061462.19_tx_204"; exon_id "chr11_58973443_58973727_-"; exonnum "21"; txlen "15177";
chr11	sragcm37_mid	exon	58973443	58973727	5.80077863811113	-	.	gene_id "ENSMUSG00000061462.19"; transcript_id "ENSMUSG00000061462.19_tx_205"; exon_id "chr11_58973443_58973727_-"; exonnum "21"; txlen "14174";
chr11	sragcm37_mid	exon	58973443	58973727	5.78824025320155	-	.	gene_id "ENSMUSG00000061462.19"; transcript_id "ENSMUSG00000061462.19_tx_206"; exon_id "chr11_58973443_58973727_-"; exonnum "17"; txlen "15129";
chr11	sragcm37_mid	exon	58973443	58973727	5.77534145044601	-	.	gene_id "ENSMUSG00000061462.19"; transcript_id "ENSMUSG00000061462.19_tx_207"; exon_id "chr11_58973443_58973727_-"; exonnum "20"; txlen "14637";
chr11	sragcm37_mid	exon	58973443	58973727	5.77534145044601	-	.	gene_id "ENSMUSG00000061462.19"; transcript_id "ENSMUSG00000061462.19_tx_208"; exon_id "chr11_58973443_58973727_-"; exonnum "20"; txlen "14373";
chr11	sragcm37_mid	exon	58973443	58973727	5.58418727893085	-	.	gene_id "ENSMUSG00000061462.19"; transcript_id "ENSMUSG00000061462.19_tx_209"; exon_id "chr11_58973443_58973727_-"; exonnum "18"; txlen "15141";
chr11	sragcm37_mid	exon	58973443	58973727	38.4947109780652	-	.	gene_id "ENSMUSG00000061462.19"; transcript_id "ENSMUSG00000061462.19_tx_21"; exon_id "chr11_58973443_58973727_-"; exonnum "21"; txlen "14385";
chr11	sragcm37_mid	exon	58973443	58973727	5.54836239321681	-	.	gene_id "ENSMUSG00000061462.19"; transcript_id "ENSMUSG00000061462.19_tx_210"; exon_id "chr11_58973443_58973727_-"; exonnum "17"; txlen "12489";
chr11	sragcm37_mid	exon	58973443	58973727	5.50127627905569	-	.	gene_id "ENSMUSG00000061462.19"; transcript_id "ENSMUSG00000061462.19_tx_211"; exon_id "chr11_58973443_58973727_-"; exonnum "18"; txlen "13557";
chr11	sragcm37_mid	exon	58973443	58973727	5.35419610720809	-	.	gene_id "ENSMUSG00000061462.19"; transcript_id "ENSMUSG00000061462.19_tx_212"; exon_id "chr11_58973443_58973727_-"; exonnum "19"; txlen "13041";
chr11	sragcm37_mid	exon	58973443	58973727	5.24130775178824	-	.	gene_id "ENSMUSG00000061462.19"; transcript_id "ENSMUSG00000061462.19_tx_213"; exon_id "chr11_58973443_58973727_-"; exonnum "20"; txlen "15429";
chr11	sragcm37_mid	exon	58973443	58973727	5.22202855920982	-	.	gene_id "ENSMUSG00000061462.19"; transcript_id "ENSMUSG00000061462.19_tx_214"; exon_id "chr11_58973443_58973727_-"; exonnum "13"; txlen "18162";
chr11	sragcm37_mid	exon	58973443	58973727	5.22202855920982	-	.	gene_id "ENSMUSG00000061462.19"; transcript_id "ENSMUSG00000061462.19_tx_215"; exon_id "chr11_58973443_58973727_-"; exonnum "15"; txlen "18714";
chr11	sragcm37_mid	exon	58973443	58973727	5.22202855920982	-	.	gene_id "ENSMUSG00000061462.19"; transcript_id "ENSMUSG00000061462.19_tx_216"; exon_id "chr11_58973443_58973727_-"; exonnum "15"; txlen "18714";
chr11	sragcm37_mid	exon	58973443	58973727	5.22202855920982	-	.	gene_id "ENSMUSG00000061462.19"; transcript_id "ENSMUSG00000061462.19_tx_217"; exon_id "chr11_58973443_58973727_-"; exonnum "13"; txlen "18690";
chr11	sragcm37_mid	exon	58973443	58973727	5.22202855920982	-	.	gene_id "ENSMUSG00000061462.19"; transcript_id "ENSMUSG00000061462.19_tx_218"; exon_id "chr11_58973443_58973727_-"; exonnum "15"; txlen "19242";
chr11	sragcm37_mid	exon	58973443	58973727	5.22202855920982	-	.	gene_id "ENSMUSG00000061462.19"; transcript_id "ENSMUSG00000061462.19_tx_219"; exon_id "chr11_58973443_58973727_-"; exonnum "15"; txlen "19242";
chr11	sragcm37_mid	exon	58973443	58973727	38.44841703785	-	.	gene_id "ENSMUSG00000061462.19"; transcript_id "ENSMUSG00000061462.19_tx_22"; exon_id "chr11_58973443_58973727_-"; exonnum "22"; txlen "14925";
chr11	sragcm37_mid	exon	58973443	58973727	5.22202855920982	-	.	gene_id "ENSMUSG00000061462.19"; transcript_id "ENSMUSG00000061462.19_tx_220"; exon_id "chr11_58973443_58973727_-"; exonnum "17"; txlen "19266";
chr11	sragcm37_mid	exon	58973443	58973727	5.22202855920982	-	.	gene_id "ENSMUSG00000061462.19"; transcript_id "ENSMUSG00000061462.19_tx_221"; exon_id "chr11_58973443_58973727_-"; exonnum "17"; txlen "19266";
chr11	sragcm37_mid	exon	58973443	58973727	5.22202855920982	-	.	gene_id "ENSMUSG00000061462.19"; transcript_id "ENSMUSG00000061462.19_tx_222"; exon_id "chr11_58973443_58973727_-"; exonnum "17"; txlen "19794";
chr11	sragcm37_mid	exon	58973443	58973727	5.22202855920982	-	.	gene_id "ENSMUSG00000061462.19"; transcript_id "ENSMUSG00000061462.19_tx_223"; exon_id "chr11_58973443_58973727_-"; exonnum "19"; txlen "19818";
chr11	sragcm37_mid	exon	58973443	58973727	5.22202855920982	-	.	gene_id "ENSMUSG00000061462.19"; transcript_id "ENSMUSG00000061462.19_tx_224"; exon_id "chr11_58973443_58973727_-"; exonnum "19"; txlen "19818";
chr11	sragcm37_mid	exon	58973443	58973727	5.22202855920982	-	.	gene_id "ENSMUSG00000061462.19"; transcript_id "ENSMUSG00000061462.19_tx_225"; exon_id "chr11_58973443_58973727_-"; exonnum "20"; txlen "20094";
chr11	sragcm37_mid	exon	58973443	58973727	5.22202855920982	-	.	gene_id "ENSMUSG00000061462.19"; transcript_id "ENSMUSG00000061462.19_tx_226"; exon_id "chr11_58973443_58973727_-"; exonnum "20"; txlen "20094";
chr11	sragcm37_mid	exon	58973443	58973727	5.22202855920982	-	.	gene_id "ENSMUSG00000061462.19"; transcript_id "ENSMUSG00000061462.19_tx_227"; exon_id "chr11_58973443_58973727_-"; exonnum "17"; txlen "19794";
chr11	sragcm37_mid	exon	58973443	58973727	5.22202855920982	-	.	gene_id "ENSMUSG00000061462.19"; transcript_id "ENSMUSG00000061462.19_tx_228"; exon_id "chr11_58973443_58973727_-"; exonnum "19"; txlen "20346";
chr11	sragcm37_mid	exon	58973443	58973727	5.22202855920982	-	.	gene_id "ENSMUSG00000061462.19"; transcript_id "ENSMUSG00000061462.19_tx_229"; exon_id "chr11_58973443_58973727_-"; exonnum "19"; txlen "20346";
chr11	sragcm37_mid	exon	58973443	58973727	38.1559088736715	-	.	gene_id "ENSMUSG00000061462.19"; transcript_id "ENSMUSG00000061462.19_tx_23"; exon_id "chr11_58973443_58973727_-"; exonnum "22"; txlen "15201";
chr11	sragcm37_mid	exon	58973443	58973727	5.22202855920982	-	.	gene_id "ENSMUSG00000061462.19"; transcript_id "ENSMUSG00000061462.19_tx_230"; exon_id "chr11_58973443_58973727_-"; exonnum "21"; txlen "20370";
chr11	sragcm37_mid	exon	58973443	58973727	5.22202855920982	-	.	gene_id "ENSMUSG00000061462.19"; transcript_id "ENSMUSG00000061462.19_tx_231"; exon_id "chr11_58973443_58973727_-"; exonnum "20"; txlen "20622";
chr11	sragcm37_mid	exon	58973443	58973727	5.22202855920982	-	.	gene_id "ENSMUSG00000061462.19"; transcript_id "ENSMUSG00000061462.19_tx_232"; exon_id "chr11_58973443_58973727_-"; exonnum "20"; txlen "20622";
chr11	sragcm37_mid	exon	58973443	58973727	5.22202855920982	-	.	gene_id "ENSMUSG00000061462.19"; transcript_id "ENSMUSG00000061462.19_tx_233"; exon_id "chr11_58973443_58973727_-"; exonnum "22"; txlen "20646";
chr11	sragcm37_mid	exon	58973443	58973727	5.22202855920982	-	.	gene_id "ENSMUSG00000061462.19"; transcript_id "ENSMUSG00000061462.19_tx_234"; exon_id "chr11_58973443_58973727_-"; exonnum "15"; txlen "22275";
chr11	sragcm37_mid	exon	58973443	58973727	5.22202855920982	-	.	gene_id "ENSMUSG00000061462.19"; transcript_id "ENSMUSG00000061462.19_tx_235"; exon_id "chr11_58973443_58973727_-"; exonnum "15"; txlen "22275";
chr11	sragcm37_mid	exon	58973443	58973727	5.22202855920982	-	.	gene_id "ENSMUSG00000061462.19"; transcript_id "ENSMUSG00000061462.19_tx_236"; exon_id "chr11_58973443_58973727_-"; exonnum "15"; txlen "22803";
chr11	sragcm37_mid	exon	58973443	58973727	5.22202855920982	-	.	gene_id "ENSMUSG00000061462.19"; transcript_id "ENSMUSG00000061462.19_tx_237"; exon_id "chr11_58973443_58973727_-"; exonnum "17"; txlen "22827";
chr11	sragcm37_mid	exon	58973443	58973727	5.22202855920982	-	.	gene_id "ENSMUSG00000061462.19"; transcript_id "ENSMUSG00000061462.19_tx_238"; exon_id "chr11_58973443_58973727_-"; exonnum "19"; txlen "23379";
chr11	sragcm37_mid	exon	58973443	58973727	5.22202855920982	-	.	gene_id "ENSMUSG00000061462.19"; transcript_id "ENSMUSG00000061462.19_tx_239"; exon_id "chr11_58973443_58973727_-"; exonnum "15"; txlen "22803";
chr11	sragcm37_mid	exon	58973443	58973727	35.9570734870337	-	.	gene_id "ENSMUSG00000061462.19"; transcript_id "ENSMUSG00000061462.19_tx_24"; exon_id "chr11_58973443_58973727_-"; exonnum "19"; txlen "13569";
chr11	sragcm37_mid	exon	58973443	58973727	5.22202855920982	-	.	gene_id "ENSMUSG00000061462.19"; transcript_id "ENSMUSG00000061462.19_tx_240"; exon_id "chr11_58973443_58973727_-"; exonnum "17"; txlen "23355";
chr11	sragcm37_mid	exon	58973443	58973727	5.22202855920982	-	.	gene_id "ENSMUSG00000061462.19"; transcript_id "ENSMUSG00000061462.19_tx_241"; exon_id "chr11_58973443_58973727_-"; exonnum "19"; txlen "23379";
chr11	sragcm37_mid	exon	58973443	58973727	5.22202855920982	-	.	gene_id "ENSMUSG00000061462.19"; transcript_id "ENSMUSG00000061462.19_tx_242"; exon_id "chr11_58973443_58973727_-"; exonnum "19"; txlen "23907";
chr11	sragcm37_mid	exon	58973443	58973727	5.22202855920982	-	.	gene_id "ENSMUSG00000061462.19"; transcript_id "ENSMUSG00000061462.19_tx_243"; exon_id "chr11_58973443_58973727_-"; exonnum "21"; txlen "23931";
chr11	sragcm37_mid	exon	58973443	58973727	5.22202855920982	-	.	gene_id "ENSMUSG00000061462.19"; transcript_id "ENSMUSG00000061462.19_tx_244"; exon_id "chr11_58973443_58973727_-"; exonnum "20"; txlen "23655";
chr11	sragcm37_mid	exon	58973443	58973727	5.22202855920982	-	.	gene_id "ENSMUSG00000061462.19"; transcript_id "ENSMUSG00000061462.19_tx_245"; exon_id "chr11_58973443_58973727_-"; exonnum "22"; txlen "24207";
chr11	sragcm37_mid	exon	58973443	58973727	5.22202855920982	-	.	gene_id "ENSMUSG00000061462.19"; transcript_id "ENSMUSG00000061462.19_tx_246"; exon_id "chr11_58973443_58973727_-"; exonnum "19"; txlen "23907";
chr11	sragcm37_mid	exon	58973443	58973727	5.22202855920982	-	.	gene_id "ENSMUSG00000061462.19"; transcript_id "ENSMUSG00000061462.19_tx_247"; exon_id "chr11_58973443_58973727_-"; exonnum "21"; txlen "24459";
chr11	sragcm37_mid	exon	58973443	58973727	5.22202855920982	-	.	gene_id "ENSMUSG00000061462.19"; transcript_id "ENSMUSG00000061462.19_tx_248"; exon_id "chr11_58973443_58973727_-"; exonnum "20"; txlen "24183";
chr11	sragcm37_mid	exon	58973443	58973727	5.22202855920982	-	.	gene_id "ENSMUSG00000061462.19"; transcript_id "ENSMUSG00000061462.19_tx_249"; exon_id "chr11_58973443_58973727_-"; exonnum "22"; txlen "24735";
chr11	sragcm37_mid	exon	58973443	58973727	35.1428178072496	-	.	gene_id "ENSMUSG00000061462.19"; transcript_id "ENSMUSG00000061462.19_tx_25"; exon_id "chr11_58973443_58973727_-"; exonnum "20"; txlen "14637";
chr11	sragcm37_mid	exon	58973443	58973727	4.92539223456165	-	.	gene_id "ENSMUSG00000061462.19"; transcript_id "ENSMUSG00000061462.19_tx_250"; exon_id "chr11_58973443_58973727_-"; exonnum "11"; txlen "17610";
chr11	sragcm37_mid	exon	58973443	58973727	4.92539223456165	-	.	gene_id "ENSMUSG00000061462.19"; transcript_id "ENSMUSG00000061462.19_tx_251"; exon_id "chr11_58973443_58973727_-"; exonnum "11"; txlen "18138";
chr11	sragcm37_mid	exon	58973443	58973727	4.92539223456165	-	.	gene_id "ENSMUSG00000061462.19"; transcript_id "ENSMUSG00000061462.19_tx_252"; exon_id "chr11_58973443_58973727_-"; exonnum "15"; txlen "18714";
chr11	sragcm37_mid	exon	58973443	58973727	4.92539223456165	-	.	gene_id "ENSMUSG00000061462.19"; transcript_id "ENSMUSG00000061462.19_tx_253"; exon_id "chr11_58973443_58973727_-"; exonnum "17"; txlen "19266";
chr11	sragcm37_mid	exon	58973443	58973727	4.92539223456165	-	.	gene_id "ENSMUSG00000061462.19"; transcript_id "ENSMUSG00000061462.19_tx_254"; exon_id "chr11_58973443_58973727_-"; exonnum "17"; txlen "19794";
chr11	sragcm37_mid	exon	58973443	58973727	4.92539223456165	-	.	gene_id "ENSMUSG00000061462.19"; transcript_id "ENSMUSG00000061462.19_tx_255"; exon_id "chr11_58973443_58973727_-"; exonnum "19"; txlen "19818";
chr11	sragcm37_mid	exon	58973443	58973727	4.92539223456165	-	.	gene_id "ENSMUSG00000061462.19"; transcript_id "ENSMUSG00000061462.19_tx_256"; exon_id "chr11_58973443_58973727_-"; exonnum "20"; txlen "20094";
chr11	sragcm37_mid	exon	58973443	58973727	4.92539223456165	-	.	gene_id "ENSMUSG00000061462.19"; transcript_id "ENSMUSG00000061462.19_tx_257"; exon_id "chr11_58973443_58973727_-"; exonnum "19"; txlen "20346";
chr11	sragcm37_mid	exon	58973443	58973727	4.92539223456165	-	.	gene_id "ENSMUSG00000061462.19"; transcript_id "ENSMUSG00000061462.19_tx_258"; exon_id "chr11_58973443_58973727_-"; exonnum "20"; txlen "20622";
chr11	sragcm37_mid	exon	58973443	58973727	4.90230145389814	-	.	gene_id "ENSMUSG00000061462.19"; transcript_id "ENSMUSG00000061462.19_tx_259"; exon_id "chr11_58973443_58973727_-"; exonnum "20"; txlen "13845";
chr11	sragcm37_mid	exon	58973443	58973727	33.4885947177031	-	.	gene_id "ENSMUSG00000061462.19"; transcript_id "ENSMUSG00000061462.19_tx_26"; exon_id "chr11_58973443_58973727_-"; exonnum "20"; txlen "13845";
chr11	sragcm37_mid	exon	58973443	58973727	4.90230145389814	-	.	gene_id "ENSMUSG00000061462.19"; transcript_id "ENSMUSG00000061462.19_tx_260"; exon_id "chr11_58973443_58973727_-"; exonnum "19"; txlen "13622";
chr11	sragcm37_mid	exon	58973443	58973727	4.90230145389814	-	.	gene_id "ENSMUSG00000061462.19"; transcript_id "ENSMUSG00000061462.19_tx_261"; exon_id "chr11_58973443_58973727_-"; exonnum "20"; txlen "13898";
chr11	sragcm37_mid	exon	58973443	58973727	4.90230145389814	-	.	gene_id "ENSMUSG00000061462.19"; transcript_id "ENSMUSG00000061462.19_tx_262"; exon_id "chr11_58973443_58973727_-"; exonnum "21"; txlen "14174";
chr11	sragcm37_mid	exon	58973443	58973727	4.77913891683019	-	.	gene_id "ENSMUSG00000061462.19"; transcript_id "ENSMUSG00000061462.19_tx_263"; exon_id "chr11_58973443_58973727_-"; exonnum "20"; txlen "15693";
chr11	sragcm37_mid	exon	58973443	58973727	4.76397290413696	-	.	gene_id "ENSMUSG00000061462.19"; transcript_id "ENSMUSG00000061462.19_tx_264"; exon_id "chr11_58973443_58973727_-"; exonnum "21"; txlen "21426";
chr11	sragcm37_mid	exon	58973443	58973727	4.76397290413696	-	.	gene_id "ENSMUSG00000061462.19"; transcript_id "ENSMUSG00000061462.19_tx_265"; exon_id "chr11_58973443_58973727_-"; exonnum "21"; txlen "21690";
chr11	sragcm37_mid	exon	58973443	58973727	4.76397290413696	-	.	gene_id "ENSMUSG00000061462.19"; transcript_id "ENSMUSG00000061462.19_tx_266"; exon_id "chr11_58973443_58973727_-"; exonnum "22"; txlen "21702";
chr11	sragcm37_mid	exon	58973443	58973727	4.74703626596913	-	.	gene_id "ENSMUSG00000061462.19"; transcript_id "ENSMUSG00000061462.19_tx_267"; exon_id "chr11_58973443_58973727_-"; exonnum "19"; txlen "15417";
chr11	sragcm37_mid	exon	58973443	58973727	4.74106241450831	-	.	gene_id "ENSMUSG00000061462.19"; transcript_id "ENSMUSG00000061462.19_tx_268"; exon_id "chr11_58973443_58973727_-"; exonnum "19"; txlen "15153";
chr11	sragcm37_mid	exon	58973443	58973727	4.62938406324633	-	.	gene_id "ENSMUSG00000061462.19"; transcript_id "ENSMUSG00000061462.19_tx_269"; exon_id "chr11_58973443_58973727_-"; exonnum "20"; txlen "15165";
chr11	sragcm37_mid	exon	58973443	58973727	32.9383182269186	-	.	gene_id "ENSMUSG00000061462.19"; transcript_id "ENSMUSG00000061462.19_tx_27"; exon_id "chr11_58973443_58973727_-"; exonnum "22"; txlen "15981";
chr11	sragcm37_mid	exon	58973443	58973727	4.47494033399839	-	.	gene_id "ENSMUSG00000061462.19"; transcript_id "ENSMUSG00000061462.19_tx_270"; exon_id "chr11_58973443_58973727_-"; exonnum "21"; txlen "14649";
chr11	sragcm37_mid	exon	58973443	58973727	4.47494033399839	-	.	gene_id "ENSMUSG00000061462.19"; transcript_id "ENSMUSG00000061462.19_tx_271"; exon_id "chr11_58973443_58973727_-"; exonnum "21"; txlen "14913";
chr11	sragcm37_mid	exon	58973443	58973727	4.36583963136569	-	.	gene_id "ENSMUSG00000061462.19"; transcript_id "ENSMUSG00000061462.19_tx_272"; exon_id "chr11_58973443_58973727_-"; exonnum "20"; txlen "15957";
chr11	sragcm37_mid	exon	58973443	58973727	4.33858021429274	-	.	gene_id "ENSMUSG00000061462.19"; transcript_id "ENSMUSG00000061462.19_tx_273"; exon_id "chr11_58973443_58973727_-"; exonnum "20"; txlen "14913";
chr11	sragcm37_mid	exon	58973443	58973727	4.33858021429274	-	.	gene_id "ENSMUSG00000061462.19"; transcript_id "ENSMUSG00000061462.19_tx_274"; exon_id "chr11_58973443_58973727_-"; exonnum "21"; txlen "15189";
chr11	sragcm37_mid	exon	58973443	58973727	4.28770149251184	-	.	gene_id "ENSMUSG00000061462.19"; transcript_id "ENSMUSG00000061462.19_tx_275"; exon_id "chr11_58973443_58973727_-"; exonnum "19"; txlen "15681";
chr11	sragcm37_mid	exon	58973443	58973727	4.2589777281598	-	.	gene_id "ENSMUSG00000061462.19"; transcript_id "ENSMUSG00000061462.19_tx_276"; exon_id "chr11_58973443_58973727_-"; exonnum "13"; txlen "13497";
chr11	sragcm37_mid	exon	58973443	58973727	4.22344093816526	-	.	gene_id "ENSMUSG00000061462.19"; transcript_id "ENSMUSG00000061462.19_tx_277"; exon_id "chr11_58973443_58973727_-"; exonnum "13"; txlen "13761";
chr11	sragcm37_mid	exon	58973443	58973727	4.18395370194612	-	.	gene_id "ENSMUSG00000061462.19"; transcript_id "ENSMUSG00000061462.19_tx_278"; exon_id "chr11_58973443_58973727_-"; exonnum "13"; txlen "13497";
chr11	sragcm37_mid	exon	58973443	58973727	4.08071302201185	-	.	gene_id "ENSMUSG00000061462.19"; transcript_id "ENSMUSG00000061462.19_tx_279"; exon_id "chr11_58973443_58973727_-"; exonnum "15"; txlen "14577";
chr11	sragcm37_mid	exon	58973443	58973727	32.7440237587236	-	.	gene_id "ENSMUSG00000061462.19"; transcript_id "ENSMUSG00000061462.19_tx_28"; exon_id "chr11_58973443_58973727_-"; exonnum "21"; txlen "14913";
chr11	sragcm37_mid	exon	58973443	58973727	4.08071302201185	-	.	gene_id "ENSMUSG00000061462.19"; transcript_id "ENSMUSG00000061462.19_tx_280"; exon_id "chr11_58973443_58973727_-"; exonnum "16"; txlen "14853";
chr11	sragcm37_mid	exon	58973443	58973727	4.08071302201185	-	.	gene_id "ENSMUSG00000061462.19"; transcript_id "ENSMUSG00000061462.19_tx_281"; exon_id "chr11_58973443_58973727_-"; exonnum "15"; txlen "14313";
chr11	sragcm37_mid	exon	58973443	58973727	4.08071302201185	-	.	gene_id "ENSMUSG00000061462.19"; transcript_id "ENSMUSG00000061462.19_tx_282"; exon_id "chr11_58973443_58973727_-"; exonnum "17"; txlen "15129";
chr11	sragcm37_mid	exon	58973443	58973727	4.07487120473531	-	.	gene_id "ENSMUSG00000061462.19"; transcript_id "ENSMUSG00000061462.19_tx_283"; exon_id "chr11_58973443_58973727_-"; exonnum "20"; txlen "15429";
chr11	sragcm37_mid	exon	58973443	58973727	4.02566159233285	-	.	gene_id "ENSMUSG00000061462.19"; transcript_id "ENSMUSG00000061462.19_tx_284"; exon_id "chr11_58973443_58973727_-"; exonnum "21"; txlen "15969";
chr11	sragcm37_mid	exon	58973443	58973727	4.02566159233285	-	.	gene_id "ENSMUSG00000061462.19"; transcript_id "ENSMUSG00000061462.19_tx_285"; exon_id "chr11_58973443_58973727_-"; exonnum "21"; txlen "15705";
chr11	sragcm37_mid	exon	58973443	58973727	4.02172976665162	-	.	gene_id "ENSMUSG00000061462.19"; transcript_id "ENSMUSG00000061462.19_tx_286"; exon_id "chr11_58973443_58973727_-"; exonnum "19"; txlen "15417";
chr11	sragcm37_mid	exon	58973443	58973727	4.02172976665162	-	.	gene_id "ENSMUSG00000061462.19"; transcript_id "ENSMUSG00000061462.19_tx_287"; exon_id "chr11_58973443_58973727_-"; exonnum "20"; txlen "15693";
chr11	sragcm37_mid	exon	58973443	58973727	3.89897605444522	-	.	gene_id "ENSMUSG00000061462.19"; transcript_id "ENSMUSG00000061462.19_tx_288"; exon_id "chr11_58973443_58973727_-"; exonnum "22"; txlen "17102";
chr11	sragcm37_mid	exon	58973443	58973727	3.76861397247785	-	.	gene_id "ENSMUSG00000061462.19"; transcript_id "ENSMUSG00000061462.19_tx_289"; exon_id "chr11_58973443_58973727_-"; exonnum "18"; txlen "13821";
chr11	sragcm37_mid	exon	58973443	58973727	32.6936229361394	-	.	gene_id "ENSMUSG00000061462.19"; transcript_id "ENSMUSG00000061462.19_tx_29"; exon_id "chr11_58973443_58973727_-"; exonnum "21"; txlen "14649";
chr11	sragcm37_mid	exon	58973443	58973727	3.55718339459927	-	.	gene_id "ENSMUSG00000061462.19"; transcript_id "ENSMUSG00000061462.19_tx_290"; exon_id "chr11_58973443_58973727_-"; exonnum "19"; txlen "13833";
chr11	sragcm37_mid	exon	58973443	58973727	3.55718339459927	-	.	gene_id "ENSMUSG00000061462.19"; transcript_id "ENSMUSG00000061462.19_tx_291"; exon_id "chr11_58973443_58973727_-"; exonnum "21"; txlen "14385";
chr11	sragcm37_mid	exon	58973443	58973727	3.53967806075117	-	.	gene_id "ENSMUSG00000061462.19"; transcript_id "ENSMUSG00000061462.19_tx_292"; exon_id "chr11_58973443_58973727_-"; exonnum "22"; txlen "15981";
chr11	sragcm37_mid	exon	58973443	58973727	3.53967806075117	-	.	gene_id "ENSMUSG00000061462.19"; transcript_id "ENSMUSG00000061462.19_tx_293"; exon_id "chr11_58973443_58973727_-"; exonnum "22"; txlen "15717";
chr11	sragcm37_mid	exon	58973443	58973727	3.51321433819385	-	.	gene_id "ENSMUSG00000061462.19"; transcript_id "ENSMUSG00000061462.19_tx_294"; exon_id "chr11_58973443_58973727_-"; exonnum "21"; txlen "15177";
chr11	sragcm37_mid	exon	58973443	58973727	3.51321433819385	-	.	gene_id "ENSMUSG00000061462.19"; transcript_id "ENSMUSG00000061462.19_tx_295"; exon_id "chr11_58973443_58973727_-"; exonnum "21"; txlen "14913";
chr11	sragcm37_mid	exon	58973443	58973727	3.51321433819385	-	.	gene_id "ENSMUSG00000061462.19"; transcript_id "ENSMUSG00000061462.19_tx_296"; exon_id "chr11_58973443_58973727_-"; exonnum "21"; txlen "15969";
chr11	sragcm37_mid	exon	58973443	58973727	3.51321433819385	-	.	gene_id "ENSMUSG00000061462.19"; transcript_id "ENSMUSG00000061462.19_tx_297"; exon_id "chr11_58973443_58973727_-"; exonnum "21"; txlen "15705";
chr11	sragcm37_mid	exon	58973443	58973727	3.33196848219693	-	.	gene_id "ENSMUSG00000061462.19"; transcript_id "ENSMUSG00000061462.19_tx_298"; exon_id "chr11_58973443_58973727_-"; exonnum "20"; txlen "15429";
chr11	sragcm37_mid	exon	58973443	58973727	3.16213609603073	-	.	gene_id "ENSMUSG00000061462.19"; transcript_id "ENSMUSG00000061462.19_tx_299"; exon_id "chr11_58973443_58973727_-"; exonnum "19"; txlen "14361";
chr11	sragcm37_mid	exon	58973443	58973727	56.3445995519301	-	.	gene_id "ENSMUSG00000061462.19"; transcript_id "ENSMUSG00000061462.19_tx_3"; exon_id "chr11_58973443_58973727_-"; exonnum "21"; txlen "14385";
chr11	sragcm37_mid	exon	58973443	58973727	32.3038822307369	-	.	gene_id "ENSMUSG00000061462.19"; transcript_id "ENSMUSG00000061462.19_tx_30"; exon_id "chr11_58973443_58973727_-"; exonnum "20"; txlen "14109";
chr11	sragcm37_mid	exon	58973443	58973727	3.16027801769447	-	.	gene_id "ENSMUSG00000061462.19"; transcript_id "ENSMUSG00000061462.19_tx_300"; exon_id "chr11_58973443_58973727_-"; exonnum "19"; txlen "14097";
chr11	sragcm37_mid	exon	58973443	58973727	3.16027801769447	-	.	gene_id "ENSMUSG00000061462.19"; transcript_id "ENSMUSG00000061462.19_tx_301"; exon_id "chr11_58973443_58973727_-"; exonnum "20"; txlen "14373";
chr11	sragcm37_mid	exon	58973443	58973727	3.16027801769447	-	.	gene_id "ENSMUSG00000061462.19"; transcript_id "ENSMUSG00000061462.19_tx_302"; exon_id "chr11_58973443_58973727_-"; exonnum "20"; txlen "14637";
chr11	sragcm37_mid	exon	58973443	58973727	3.14393458739469	-	.	gene_id "ENSMUSG00000061462.19"; transcript_id "ENSMUSG00000061462.19_tx_303"; exon_id "chr11_58973443_58973727_-"; exonnum "20"; txlen "14637";
chr11	sragcm37_mid	exon	58973443	58973727	3.11821423961594	-	.	gene_id "ENSMUSG00000061462.19"; transcript_id "ENSMUSG00000061462.19_tx_304"; exon_id "chr11_58973443_58973727_-"; exonnum "13"; txlen "14025";
chr11	sragcm37_mid	exon	58973443	58973727	3.11821423961594	-	.	gene_id "ENSMUSG00000061462.19"; transcript_id "ENSMUSG00000061462.19_tx_305"; exon_id "chr11_58973443_58973727_-"; exonnum "13"; txlen "13761";
chr11	sragcm37_mid	exon	58973443	58973727	3.11821423961594	-	.	gene_id "ENSMUSG00000061462.19"; transcript_id "ENSMUSG00000061462.19_tx_306"; exon_id "chr11_58973443_58973727_-"; exonnum "13"; txlen "13761";
chr11	sragcm37_mid	exon	58973443	58973727	3.11821423961594	-	.	gene_id "ENSMUSG00000061462.19"; transcript_id "ENSMUSG00000061462.19_tx_307"; exon_id "chr11_58973443_58973727_-"; exonnum "13"; txlen "13497";
chr11	sragcm37_mid	exon	58973443	58973727	3.11821423961594	-	.	gene_id "ENSMUSG00000061462.19"; transcript_id "ENSMUSG00000061462.19_tx_308"; exon_id "chr11_58973443_58973727_-"; exonnum "13"; txlen "13233";
chr11	sragcm37_mid	exon	58973443	58973727	3.0579287643167	-	.	gene_id "ENSMUSG00000061462.19"; transcript_id "ENSMUSG00000061462.19_tx_309"; exon_id "chr11_58973443_58973727_-"; exonnum "12"; txlen "13749";
chr11	sragcm37_mid	exon	58973443	58973727	30.2693067114158	-	.	gene_id "ENSMUSG00000061462.19"; transcript_id "ENSMUSG00000061462.19_tx_31"; exon_id "chr11_58973443_58973727_-"; exonnum "21"; txlen "15177";
chr11	sragcm37_mid	exon	58973443	58973727	3.0579287643167	-	.	gene_id "ENSMUSG00000061462.19"; transcript_id "ENSMUSG00000061462.19_tx_310"; exon_id "chr11_58973443_58973727_-"; exonnum "12"; txlen "13485";
chr11	sragcm37_mid	exon	58973443	58973727	3.0579287643167	-	.	gene_id "ENSMUSG00000061462.19"; transcript_id "ENSMUSG00000061462.19_tx_311"; exon_id "chr11_58973443_58973727_-"; exonnum "12"; txlen "13485";
chr11	sragcm37_mid	exon	58973443	58973727	3.0579287643167	-	.	gene_id "ENSMUSG00000061462.19"; transcript_id "ENSMUSG00000061462.19_tx_312"; exon_id "chr11_58973443_58973727_-"; exonnum "12"; txlen "13221";
chr11	sragcm37_mid	exon	58973443	58973727	3.0579287643167	-	.	gene_id "ENSMUSG00000061462.19"; transcript_id "ENSMUSG00000061462.19_tx_313"; exon_id "chr11_58973443_58973727_-"; exonnum "12"; txlen "12957";
chr11	sragcm37_mid	exon	58973443	58973727	3.05760348536673	-	.	gene_id "ENSMUSG00000061462.19"; transcript_id "ENSMUSG00000061462.19_tx_314"; exon_id "chr11_58973443_58973727_-"; exonnum "18"; txlen "15405";
chr11	sragcm37_mid	exon	58973443	58973727	3.05760348536673	-	.	gene_id "ENSMUSG00000061462.19"; transcript_id "ENSMUSG00000061462.19_tx_315"; exon_id "chr11_58973443_58973727_-"; exonnum "18"; txlen "15141";
chr11	sragcm37_mid	exon	58973443	58973727	3.02422299241193	-	.	gene_id "ENSMUSG00000061462.19"; transcript_id "ENSMUSG00000061462.19_tx_316"; exon_id "chr11_58973443_58973727_-"; exonnum "17"; txlen "13821";
chr11	sragcm37_mid	exon	58973443	58973727	2.98132159452426	-	.	gene_id "ENSMUSG00000061462.19"; transcript_id "ENSMUSG00000061462.19_tx_317"; exon_id "chr11_58973443_58973727_-"; exonnum "16"; txlen "13005";
chr11	sragcm37_mid	exon	58973443	58973727	2.91864852828052	-	.	gene_id "ENSMUSG00000061462.19"; transcript_id "ENSMUSG00000061462.19_tx_318"; exon_id "chr11_58973443_58973727_-"; exonnum "16"; txlen "14853";
chr11	sragcm37_mid	exon	58973443	58973727	2.91864852828052	-	.	gene_id "ENSMUSG00000061462.19"; transcript_id "ENSMUSG00000061462.19_tx_319"; exon_id "chr11_58973443_58973727_-"; exonnum "15"; txlen "14577";
chr11	sragcm37_mid	exon	58973443	58973727	28.5704403217448	-	.	gene_id "ENSMUSG00000061462.19"; transcript_id "ENSMUSG00000061462.19_tx_32"; exon_id "chr11_58973443_58973727_-"; exonnum "9"; txlen "10809";
chr11	sragcm37_mid	exon	58973443	58973727	2.91864852828052	-	.	gene_id "ENSMUSG00000061462.19"; transcript_id "ENSMUSG00000061462.19_tx_320"; exon_id "chr11_58973443_58973727_-"; exonnum "16"; txlen "14589";
chr11	sragcm37_mid	exon	58973443	58973727	2.91864852828052	-	.	gene_id "ENSMUSG00000061462.19"; transcript_id "ENSMUSG00000061462.19_tx_321"; exon_id "chr11_58973443_58973727_-"; exonnum "15"; txlen "14313";
chr11	sragcm37_mid	exon	58973443	58973727	2.91864852828052	-	.	gene_id "ENSMUSG00000061462.19"; transcript_id "ENSMUSG00000061462.19_tx_322"; exon_id "chr11_58973443_58973727_-"; exonnum "15"; txlen "14313";
chr11	sragcm37_mid	exon	58973443	58973727	2.91864852828052	-	.	gene_id "ENSMUSG00000061462.19"; transcript_id "ENSMUSG00000061462.19_tx_323"; exon_id "chr11_58973443_58973727_-"; exonnum "15"; txlen "14049";
chr11	sragcm37_mid	exon	58973443	58973727	2.91864852828052	-	.	gene_id "ENSMUSG00000061462.19"; transcript_id "ENSMUSG00000061462.19_tx_324"; exon_id "chr11_58973443_58973727_-"; exonnum "14"; txlen "14301";
chr11	sragcm37_mid	exon	58973443	58973727	2.91864852828052	-	.	gene_id "ENSMUSG00000061462.19"; transcript_id "ENSMUSG00000061462.19_tx_325"; exon_id "chr11_58973443_58973727_-"; exonnum "15"; txlen "13785";
chr11	sragcm37_mid	exon	58973443	58973727	2.91864852828052	-	.	gene_id "ENSMUSG00000061462.19"; transcript_id "ENSMUSG00000061462.19_tx_326"; exon_id "chr11_58973443_58973727_-"; exonnum "14"; txlen "14037";
chr11	sragcm37_mid	exon	58973443	58973727	2.91864852828052	-	.	gene_id "ENSMUSG00000061462.19"; transcript_id "ENSMUSG00000061462.19_tx_327"; exon_id "chr11_58973443_58973727_-"; exonnum "14"; txlen "14037";
chr11	sragcm37_mid	exon	58973443	58973727	2.91864852828052	-	.	gene_id "ENSMUSG00000061462.19"; transcript_id "ENSMUSG00000061462.19_tx_328"; exon_id "chr11_58973443_58973727_-"; exonnum "14"; txlen "13773";
chr11	sragcm37_mid	exon	58973443	58973727	2.91864852828052	-	.	gene_id "ENSMUSG00000061462.19"; transcript_id "ENSMUSG00000061462.19_tx_329"; exon_id "chr11_58973443_58973727_-"; exonnum "14"; txlen "13509";
chr11	sragcm37_mid	exon	58973443	58973727	28.3517991229014	-	.	gene_id "ENSMUSG00000061462.19"; transcript_id "ENSMUSG00000061462.19_tx_33"; exon_id "chr11_58973443_58973727_-"; exonnum "14"; txlen "14037";
chr11	sragcm37_mid	exon	58973443	58973727	2.91205274636241	-	.	gene_id "ENSMUSG00000061462.19"; transcript_id "ENSMUSG00000061462.19_tx_330"; exon_id "chr11_58973443_58973727_-"; exonnum "19"; txlen "14361";
chr11	sragcm37_mid	exon	58973443	58973727	2.88639972502298	-	.	gene_id "ENSMUSG00000061462.19"; transcript_id "ENSMUSG00000061462.19_tx_331"; exon_id "chr11_58973443_58973727_-"; exonnum "11"; txlen "12681";
chr11	sragcm37_mid	exon	58973443	58973727	2.84173257703666	-	.	gene_id "ENSMUSG00000061462.19"; transcript_id "ENSMUSG00000061462.19_tx_332"; exon_id "chr11_58973443_58973727_-"; exonnum "11"; txlen "13209";
chr11	sragcm37_mid	exon	58973443	58973727	2.84173257703666	-	.	gene_id "ENSMUSG00000061462.19"; transcript_id "ENSMUSG00000061462.19_tx_333"; exon_id "chr11_58973443_58973727_-"; exonnum "14"; txlen "14037";
chr11	sragcm37_mid	exon	58973443	58973727	2.84173257703666	-	.	gene_id "ENSMUSG00000061462.19"; transcript_id "ENSMUSG00000061462.19_tx_334"; exon_id "chr11_58973443_58973727_-"; exonnum "11"; txlen "12945";
chr11	sragcm37_mid	exon	58973443	58973727	2.84173257703666	-	.	gene_id "ENSMUSG00000061462.19"; transcript_id "ENSMUSG00000061462.19_tx_335"; exon_id "chr11_58973443_58973727_-"; exonnum "14"; txlen "13773";
chr11	sragcm37_mid	exon	58973443	58973727	2.84173257703666	-	.	gene_id "ENSMUSG00000061462.19"; transcript_id "ENSMUSG00000061462.19_tx_336"; exon_id "chr11_58973443_58973727_-"; exonnum "13"; txlen "14025";
chr11	sragcm37_mid	exon	58973443	58973727	2.84173257703666	-	.	gene_id "ENSMUSG00000061462.19"; transcript_id "ENSMUSG00000061462.19_tx_337"; exon_id "chr11_58973443_58973727_-"; exonnum "14"; txlen "13509";
chr11	sragcm37_mid	exon	58973443	58973727	2.84173257703666	-	.	gene_id "ENSMUSG00000061462.19"; transcript_id "ENSMUSG00000061462.19_tx_338"; exon_id "chr11_58973443_58973727_-"; exonnum "13"; txlen "13761";
chr11	sragcm37_mid	exon	58973443	58973727	2.84173257703666	-	.	gene_id "ENSMUSG00000061462.19"; transcript_id "ENSMUSG00000061462.19_tx_339"; exon_id "chr11_58973443_58973727_-"; exonnum "13"; txlen "13497";
chr11	sragcm37_mid	exon	58973443	58973727	27.8095753094622	-	.	gene_id "ENSMUSG00000061462.19"; transcript_id "ENSMUSG00000061462.19_tx_34"; exon_id "chr11_58973443_58973727_-"; exonnum "13"; txlen "14025";
chr11	sragcm37_mid	exon	58973443	58973727	2.83424142267666	-	.	gene_id "ENSMUSG00000061462.19"; transcript_id "ENSMUSG00000061462.19_tx_340"; exon_id "chr11_58973443_58973727_-"; exonnum "18"; txlen "12765";
chr11	sragcm37_mid	exon	58973443	58973727	2.78255719841992	-	.	gene_id "ENSMUSG00000061462.19"; transcript_id "ENSMUSG00000061462.19_tx_341"; exon_id "chr11_58973443_58973727_-"; exonnum "21"; txlen "15969";
chr11	sragcm37_mid	exon	58973443	58973727	2.70209729715224	-	.	gene_id "ENSMUSG00000061462.19"; transcript_id "ENSMUSG00000061462.19_tx_342"; exon_id "chr11_58973443_58973727_-"; exonnum "22"; txlen "16245";
chr11	sragcm37_mid	exon	58973443	58973727	2.69406279215765	-	.	gene_id "ENSMUSG00000061462.19"; transcript_id "ENSMUSG00000061462.19_tx_343"; exon_id "chr11_58973443_58973727_-"; exonnum "20"; txlen "15693";
chr11	sragcm37_mid	exon	58973443	58973727	2.68681339836541	-	.	gene_id "ENSMUSG00000061462.19"; transcript_id "ENSMUSG00000061462.19_tx_344"; exon_id "chr11_58973443_58973727_-"; exonnum "22"; txlen "16511";
chr11	sragcm37_mid	exon	58973443	58973727	2.66189966216987	-	.	gene_id "ENSMUSG00000061462.19"; transcript_id "ENSMUSG00000061462.19_tx_345"; exon_id "chr11_58973443_58973727_-"; exonnum "22"; txlen "15981";
chr11	sragcm37_mid	exon	58973443	58973727	2.64973787307646	-	.	gene_id "ENSMUSG00000061462.19"; transcript_id "ENSMUSG00000061462.19_tx_346"; exon_id "chr11_58973443_58973727_-"; exonnum "21"; txlen "15705";
chr11	sragcm37_mid	exon	58973443	58973727	2.6447858505463	-	.	gene_id "ENSMUSG00000061462.19"; transcript_id "ENSMUSG00000061462.19_tx_347"; exon_id "chr11_58973443_58973727_-"; exonnum "21"; txlen "15705";
chr11	sragcm37_mid	exon	58973443	58973727	2.6447858505463	-	.	gene_id "ENSMUSG00000061462.19"; transcript_id "ENSMUSG00000061462.19_tx_348"; exon_id "chr11_58973443_58973727_-"; exonnum "21"; txlen "15441";
chr11	sragcm37_mid	exon	58973443	58973727	2.62037980977409	-	.	gene_id "ENSMUSG00000061462.19"; transcript_id "ENSMUSG00000061462.19_tx_349"; exon_id "chr11_58973443_58973727_-"; exonnum "19"; txlen "14361";
chr11	sragcm37_mid	exon	58973443	58973727	26.865207153011	-	.	gene_id "ENSMUSG00000061462.19"; transcript_id "ENSMUSG00000061462.19_tx_35"; exon_id "chr11_58973443_58973727_-"; exonnum "13"; txlen "13761";
chr11	sragcm37_mid	exon	58973443	58973727	2.61509529054419	-	.	gene_id "ENSMUSG00000061462.19"; transcript_id "ENSMUSG00000061462.19_tx_350"; exon_id "chr11_58973443_58973727_-"; exonnum "19"; txlen "14097";
chr11	sragcm37_mid	exon	58973443	58973727	2.60806463078787	-	.	gene_id "ENSMUSG00000061462.19"; transcript_id "ENSMUSG00000061462.19_tx_351"; exon_id "chr11_58973443_58973727_-"; exonnum "21"; txlen "16499";
chr11	sragcm37_mid	exon	58973443	58973727	2.60674405238897	-	.	gene_id "ENSMUSG00000061462.19"; transcript_id "ENSMUSG00000061462.19_tx_352"; exon_id "chr11_58973443_58973727_-"; exonnum "21"; txlen "16235";
chr11	sragcm37_mid	exon	58973443	58973727	2.57798019954223	-	.	gene_id "ENSMUSG00000061462.19"; transcript_id "ENSMUSG00000061462.19_tx_353"; exon_id "chr11_58973443_58973727_-"; exonnum "21"; txlen "14661";
chr11	sragcm37_mid	exon	58973443	58973727	2.48706691763481	-	.	gene_id "ENSMUSG00000061462.19"; transcript_id "ENSMUSG00000061462.19_tx_354"; exon_id "chr11_58973443_58973727_-"; exonnum "21"; txlen "13593";
chr11	sragcm37_mid	exon	58973443	58973727	2.47044613026349	-	.	gene_id "ENSMUSG00000061462.19"; transcript_id "ENSMUSG00000061462.19_tx_355"; exon_id "chr11_58973443_58973727_-"; exonnum "21"; txlen "15453";
chr11	sragcm37_mid	exon	58973443	58973727	2.4671559372095	-	.	gene_id "ENSMUSG00000061462.19"; transcript_id "ENSMUSG00000061462.19_tx_356"; exon_id "chr11_58973443_58973727_-"; exonnum "19"; txlen "13041";
chr11	sragcm37_mid	exon	58973443	58973727	2.4671559372095	-	.	gene_id "ENSMUSG00000061462.19"; transcript_id "ENSMUSG00000061462.19_tx_357"; exon_id "chr11_58973443_58973727_-"; exonnum "20"; txlen "13317";
chr11	sragcm37_mid	exon	58973443	58973727	2.4671559372095	-	.	gene_id "ENSMUSG00000061462.19"; transcript_id "ENSMUSG00000061462.19_tx_358"; exon_id "chr11_58973443_58973727_-"; exonnum "20"; txlen "14373";
chr11	sragcm37_mid	exon	58973443	58973727	2.43844353537967	-	.	gene_id "ENSMUSG00000061462.19"; transcript_id "ENSMUSG00000061462.19_tx_359"; exon_id "chr11_58973443_58973727_-"; exonnum "11"; txlen "13209";
chr11	sragcm37_mid	exon	58973443	58973727	26.2531644911749	-	.	gene_id "ENSMUSG00000061462.19"; transcript_id "ENSMUSG00000061462.19_tx_36"; exon_id "chr11_58973443_58973727_-"; exonnum "14"; txlen "14301";
chr11	sragcm37_mid	exon	58973443	58973727	2.43844353537967	-	.	gene_id "ENSMUSG00000061462.19"; transcript_id "ENSMUSG00000061462.19_tx_360"; exon_id "chr11_58973443_58973727_-"; exonnum "11"; txlen "12945";
chr11	sragcm37_mid	exon	58973443	58973727	2.43844353537967	-	.	gene_id "ENSMUSG00000061462.19"; transcript_id "ENSMUSG00000061462.19_tx_361"; exon_id "chr11_58973443_58973727_-"; exonnum "11"; txlen "12945";
chr11	sragcm37_mid	exon	58973443	58973727	2.43844353537967	-	.	gene_id "ENSMUSG00000061462.19"; transcript_id "ENSMUSG00000061462.19_tx_362"; exon_id "chr11_58973443_58973727_-"; exonnum "13"; txlen "13761";
chr11	sragcm37_mid	exon	58973443	58973727	2.43844353537967	-	.	gene_id "ENSMUSG00000061462.19"; transcript_id "ENSMUSG00000061462.19_tx_363"; exon_id "chr11_58973443_58973727_-"; exonnum "11"; txlen "12681";
chr11	sragcm37_mid	exon	58973443	58973727	2.43844353537967	-	.	gene_id "ENSMUSG00000061462.19"; transcript_id "ENSMUSG00000061462.19_tx_364"; exon_id "chr11_58973443_58973727_-"; exonnum "13"; txlen "13497";
chr11	sragcm37_mid	exon	58973443	58973727	2.43844353537967	-	.	gene_id "ENSMUSG00000061462.19"; transcript_id "ENSMUSG00000061462.19_tx_365"; exon_id "chr11_58973443_58973727_-"; exonnum "13"; txlen "13497";
chr11	sragcm37_mid	exon	58973443	58973727	2.43844353537967	-	.	gene_id "ENSMUSG00000061462.19"; transcript_id "ENSMUSG00000061462.19_tx_366"; exon_id "chr11_58973443_58973727_-"; exonnum "11"; txlen "12417";
chr11	sragcm37_mid	exon	58973443	58973727	2.43844353537967	-	.	gene_id "ENSMUSG00000061462.19"; transcript_id "ENSMUSG00000061462.19_tx_367"; exon_id "chr11_58973443_58973727_-"; exonnum "13"; txlen "13233";
chr11	sragcm37_mid	exon	58973443	58973727	2.43844353537967	-	.	gene_id "ENSMUSG00000061462.19"; transcript_id "ENSMUSG00000061462.19_tx_368"; exon_id "chr11_58973443_58973727_-"; exonnum "13"; txlen "12969";
chr11	sragcm37_mid	exon	58973443	58973727	2.3852954165385	-	.	gene_id "ENSMUSG00000061462.19"; transcript_id "ENSMUSG00000061462.19_tx_369"; exon_id "chr11_58973443_58973727_-"; exonnum "19"; txlen "14361";
chr11	sragcm37_mid	exon	58973443	58973727	25.8992948245366	-	.	gene_id "ENSMUSG00000061462.19"; transcript_id "ENSMUSG00000061462.19_tx_37"; exon_id "chr11_58973443_58973727_-"; exonnum "15"; txlen "14577";
chr11	sragcm37_mid	exon	58973443	58973727	2.3852954165385	-	.	gene_id "ENSMUSG00000061462.19"; transcript_id "ENSMUSG00000061462.19_tx_370"; exon_id "chr11_58973443_58973727_-"; exonnum "19"; txlen "14097";
chr11	sragcm37_mid	exon	58973443	58973727	2.32757860993837	-	.	gene_id "ENSMUSG00000061462.19"; transcript_id "ENSMUSG00000061462.19_tx_371"; exon_id "chr11_58973443_58973727_-"; exonnum "21"; txlen "16233";
chr11	sragcm37_mid	exon	58973443	58973727	2.32757860993837	-	.	gene_id "ENSMUSG00000061462.19"; transcript_id "ENSMUSG00000061462.19_tx_372"; exon_id "chr11_58973443_58973727_-"; exonnum "21"; txlen "15969";
chr11	sragcm37_mid	exon	58973443	58973727	2.31993107262029	-	.	gene_id "ENSMUSG00000061462.19"; transcript_id "ENSMUSG00000061462.19_tx_373"; exon_id "chr11_58973443_58973727_-"; exonnum "20"; txlen "14109";
chr11	sragcm37_mid	exon	58973443	58973727	0.367479678081048	-	.	gene_id "ENSMUSG00000061462.19"; transcript_id "ENSMUSG00000061462.19_tx_374"; exon_id "chr11_58973443_58973727_-"; exonnum "22"; txlen "26849";
chr11	sragcm37_mid	exon	58973443	58973727	25.8598075883174	-	.	gene_id "ENSMUSG00000061462.19"; transcript_id "ENSMUSG00000061462.19_tx_38"; exon_id "chr11_58973443_58973727_-"; exonnum "15"; txlen "14313";
chr11	sragcm37_mid	exon	58973443	58973727	25.4007206174032	-	.	gene_id "ENSMUSG00000061462.19"; transcript_id "ENSMUSG00000061462.19_tx_39"; exon_id "chr11_58973443_58973727_-"; exonnum "20"; txlen "14649";
chr11	sragcm37_mid	exon	58973443	58973727	52.8514102218457	-	.	gene_id "ENSMUSG00000061462.19"; transcript_id "ENSMUSG00000061462.19_tx_4"; exon_id "chr11_58973443_58973727_-"; exonnum "20"; txlen "13845";
chr11	sragcm37_mid	exon	58973443	58973727	24.7974747056143	-	.	gene_id "ENSMUSG00000061462.19"; transcript_id "ENSMUSG00000061462.19_tx_40"; exon_id "chr11_58973443_58973727_-"; exonnum "22"; txlen "14937";
chr11	sragcm37_mid	exon	58973443	58973727	23.5767082631857	-	.	gene_id "ENSMUSG00000061462.19"; transcript_id "ENSMUSG00000061462.19_tx_41"; exon_id "chr11_58973443_58973727_-"; exonnum "21"; txlen "16233";
chr11	sragcm37_mid	exon	58973443	58973727	23.4802335950555	-	.	gene_id "ENSMUSG00000061462.19"; transcript_id "ENSMUSG00000061462.19_tx_42"; exon_id "chr11_58973443_58973727_-"; exonnum "22"; txlen "16245";
chr11	sragcm37_mid	exon	58973443	58973727	23.456496411893	-	.	gene_id "ENSMUSG00000061462.19"; transcript_id "ENSMUSG00000061462.19_tx_43"; exon_id "chr11_58973443_58973727_-"; exonnum "20"; txlen "14373";
chr11	sragcm37_mid	exon	58973443	58973727	23.4433871948069	-	.	gene_id "ENSMUSG00000061462.19"; transcript_id "ENSMUSG00000061462.19_tx_44"; exon_id "chr11_58973443_58973727_-"; exonnum "22"; txlen "15993";
chr11	sragcm37_mid	exon	58973443	58973727	23.3801151472053	-	.	gene_id "ENSMUSG00000061462.19"; transcript_id "ENSMUSG00000061462.19_tx_45"; exon_id "chr11_58973443_58973727_-"; exonnum "21"; txlen "15969";
chr11	sragcm37_mid	exon	58973443	58973727	23.3773512675613	-	.	gene_id "ENSMUSG00000061462.19"; transcript_id "ENSMUSG00000061462.19_tx_46"; exon_id "chr11_58973443_58973727_-"; exonnum "22"; txlen "15729";
chr11	sragcm37_mid	exon	58973443	58973727	22.5501887070049	-	.	gene_id "ENSMUSG00000061462.19"; transcript_id "ENSMUSG00000061462.19_tx_47"; exon_id "chr11_58973443_58973727_-"; exonnum "21"; txlen "15969";
chr11	sragcm37_mid	exon	58973443	58973727	22.5113314580815	-	.	gene_id "ENSMUSG00000061462.19"; transcript_id "ENSMUSG00000061462.19_tx_48"; exon_id "chr11_58973443_58973727_-"; exonnum "21"; txlen "15705";
chr11	sragcm37_mid	exon	58973443	58973727	22.455511836605	-	.	gene_id "ENSMUSG00000061462.19"; transcript_id "ENSMUSG00000061462.19_tx_49"; exon_id "chr11_58973443_58973727_-"; exonnum "22"; txlen "17049";
chr11	sragcm37_mid	exon	58973443	58973727	52.1677855416186	-	.	gene_id "ENSMUSG00000061462.19"; transcript_id "ENSMUSG00000061462.19_tx_5"; exon_id "chr11_58973443_58973727_-"; exonnum "21"; txlen "14649";
chr11	sragcm37_mid	exon	58973443	58973727	21.4334335225258	-	.	gene_id "ENSMUSG00000061462.19"; transcript_id "ENSMUSG00000061462.19_tx_50"; exon_id "chr11_58973443_58973727_-"; exonnum "13"; txlen "14025";
chr11	sragcm37_mid	exon	58973443	58973727	21.4334335225258	-	.	gene_id "ENSMUSG00000061462.19"; transcript_id "ENSMUSG00000061462.19_tx_51"; exon_id "chr11_58973443_58973727_-"; exonnum "13"; txlen "13761";
chr11	sragcm37_mid	exon	58973443	58973727	21.4334335225258	-	.	gene_id "ENSMUSG00000061462.19"; transcript_id "ENSMUSG00000061462.19_tx_52"; exon_id "chr11_58973443_58973727_-"; exonnum "15"; txlen "14577";
chr11	sragcm37_mid	exon	58973443	58973727	21.4334335225258	-	.	gene_id "ENSMUSG00000061462.19"; transcript_id "ENSMUSG00000061462.19_tx_53"; exon_id "chr11_58973443_58973727_-"; exonnum "15"; txlen "14313";
chr11	sragcm37_mid	exon	58973443	58973727	21.4334335225258	-	.	gene_id "ENSMUSG00000061462.19"; transcript_id "ENSMUSG00000061462.19_tx_54"; exon_id "chr11_58973443_58973727_-"; exonnum "14"; txlen "14037";
chr11	sragcm37_mid	exon	58973443	58973727	21.4334335225258	-	.	gene_id "ENSMUSG00000061462.19"; transcript_id "ENSMUSG00000061462.19_tx_55"; exon_id "chr11_58973443_58973727_-"; exonnum "14"; txlen "14301";
chr11	sragcm37_mid	exon	58973443	58973727	21.4334335225258	-	.	gene_id "ENSMUSG00000061462.19"; transcript_id "ENSMUSG00000061462.19_tx_56"; exon_id "chr11_58973443_58973727_-"; exonnum "16"; txlen "14589";
chr11	sragcm37_mid	exon	58973443	58973727	21.4334335225258	-	.	gene_id "ENSMUSG00000061462.19"; transcript_id "ENSMUSG00000061462.19_tx_57"; exon_id "chr11_58973443_58973727_-"; exonnum "16"; txlen "14853";
chr11	sragcm37_mid	exon	58973443	58973727	20.9921349541914	-	.	gene_id "ENSMUSG00000061462.19"; transcript_id "ENSMUSG00000061462.19_tx_58"; exon_id "chr11_58973443_58973727_-"; exonnum "19"; txlen "13569";
chr11	sragcm37_mid	exon	58973443	58973727	20.822193101378	-	.	gene_id "ENSMUSG00000061462.19"; transcript_id "ENSMUSG00000061462.19_tx_59"; exon_id "chr11_58973443_58973727_-"; exonnum "20"; txlen "15693";
chr11	sragcm37_mid	exon	58973443	58973727	49.3140605697645	-	.	gene_id "ENSMUSG00000061462.19"; transcript_id "ENSMUSG00000061462.19_tx_6"; exon_id "chr11_58973443_58973727_-"; exonnum "22"; txlen "16509";
chr11	sragcm37_mid	exon	58973443	58973727	20.4249176856037	-	.	gene_id "ENSMUSG00000061462.19"; transcript_id "ENSMUSG00000061462.19_tx_60"; exon_id "chr11_58973443_58973727_-"; exonnum "20"; txlen "13845";
chr11	sragcm37_mid	exon	58973443	58973727	20.1166182789417	-	.	gene_id "ENSMUSG00000061462.19"; transcript_id "ENSMUSG00000061462.19_tx_61"; exon_id "chr11_58973443_58973727_-"; exonnum "20"; txlen "14901";
chr11	sragcm37_mid	exon	58973443	58973727	19.9730629630825	-	.	gene_id "ENSMUSG00000061462.19"; transcript_id "ENSMUSG00000061462.19_tx_62"; exon_id "chr11_58973443_58973727_-"; exonnum "19"; txlen "13833";
chr11	sragcm37_mid	exon	58973443	58973727	19.5914443790842	-	.	gene_id "ENSMUSG00000061462.19"; transcript_id "ENSMUSG00000061462.19_tx_63"; exon_id "chr11_58973443_58973727_-"; exonnum "12"; txlen "13749";
chr11	sragcm37_mid	exon	58973443	58973727	19.5566963699027	-	.	gene_id "ENSMUSG00000061462.19"; transcript_id "ENSMUSG00000061462.19_tx_64"; exon_id "chr11_58973443_58973727_-"; exonnum "15"; txlen "14577";
chr11	sragcm37_mid	exon	58973443	58973727	19.3934893022643	-	.	gene_id "ENSMUSG00000061462.19"; transcript_id "ENSMUSG00000061462.19_tx_65"; exon_id "chr11_58973443_58973727_-"; exonnum "13"; txlen "14025";
chr11	sragcm37_mid	exon	58973443	58973727	19.366378662472	-	.	gene_id "ENSMUSG00000061462.19"; transcript_id "ENSMUSG00000061462.19_tx_66"; exon_id "chr11_58973443_58973727_-"; exonnum "11"; txlen "13473";
chr11	sragcm37_mid	exon	58973443	58973727	19.366378662472	-	.	gene_id "ENSMUSG00000061462.19"; transcript_id "ENSMUSG00000061462.19_tx_67"; exon_id "chr11_58973443_58973727_-"; exonnum "14"; txlen "14301";
chr11	sragcm37_mid	exon	58973443	58973727	19.366378662472	-	.	gene_id "ENSMUSG00000061462.19"; transcript_id "ENSMUSG00000061462.19_tx_68"; exon_id "chr11_58973443_58973727_-"; exonnum "12"; txlen "13749";
chr11	sragcm37_mid	exon	58973443	58973727	19.366378662472	-	.	gene_id "ENSMUSG00000061462.19"; transcript_id "ENSMUSG00000061462.19_tx_69"; exon_id "chr11_58973443_58973727_-"; exonnum "11"; txlen "13209";
chr11	sragcm37_mid	exon	58973443	58973727	48.9432807295045	-	.	gene_id "ENSMUSG00000061462.19"; transcript_id "ENSMUSG00000061462.19_tx_7"; exon_id "chr11_58973443_58973727_-"; exonnum "22"; txlen "15981";
chr11	sragcm37_mid	exon	58973443	58973727	19.366378662472	-	.	gene_id "ENSMUSG00000061462.19"; transcript_id "ENSMUSG00000061462.19_tx_70"; exon_id "chr11_58973443_58973727_-"; exonnum "14"; txlen "14037";
chr11	sragcm37_mid	exon	58973443	58973727	19.366378662472	-	.	gene_id "ENSMUSG00000061462.19"; transcript_id "ENSMUSG00000061462.19_tx_71"; exon_id "chr11_58973443_58973727_-"; exonnum "12"; txlen "13485";
chr11	sragcm37_mid	exon	58973443	58973727	19.366378662472	-	.	gene_id "ENSMUSG00000061462.19"; transcript_id "ENSMUSG00000061462.19_tx_72"; exon_id "chr11_58973443_58973727_-"; exonnum "12"; txlen "13485";
chr11	sragcm37_mid	exon	58973443	58973727	19.366378662472	-	.	gene_id "ENSMUSG00000061462.19"; transcript_id "ENSMUSG00000061462.19_tx_73"; exon_id "chr11_58973443_58973727_-"; exonnum "13"; txlen "14025";
chr11	sragcm37_mid	exon	58973443	58973727	19.366378662472	-	.	gene_id "ENSMUSG00000061462.19"; transcript_id "ENSMUSG00000061462.19_tx_74"; exon_id "chr11_58973443_58973727_-"; exonnum "15"; txlen "14313";
chr11	sragcm37_mid	exon	58973443	58973727	19.366378662472	-	.	gene_id "ENSMUSG00000061462.19"; transcript_id "ENSMUSG00000061462.19_tx_75"; exon_id "chr11_58973443_58973727_-"; exonnum "13"; txlen "13761";
chr11	sragcm37_mid	exon	58973443	58973727	19.366378662472	-	.	gene_id "ENSMUSG00000061462.19"; transcript_id "ENSMUSG00000061462.19_tx_76"; exon_id "chr11_58973443_58973727_-"; exonnum "13"; txlen "13761";
chr11	sragcm37_mid	exon	58973443	58973727	19.366378662472	-	.	gene_id "ENSMUSG00000061462.19"; transcript_id "ENSMUSG00000061462.19_tx_77"; exon_id "chr11_58973443_58973727_-"; exonnum "14"; txlen "14037";
chr11	sragcm37_mid	exon	58973443	58973727	19.366378662472	-	.	gene_id "ENSMUSG00000061462.19"; transcript_id "ENSMUSG00000061462.19_tx_78"; exon_id "chr11_58973443_58973727_-"; exonnum "14"; txlen "14301";
chr11	sragcm37_mid	exon	58973443	58973727	19.2903926736137	-	.	gene_id "ENSMUSG00000061462.19"; transcript_id "ENSMUSG00000061462.19_tx_79"; exon_id "chr11_58973443_58973727_-"; exonnum "20"; txlen "15429";
chr11	sragcm37_mid	exon	58973443	58973727	48.687040826352	-	.	gene_id "ENSMUSG00000061462.19"; transcript_id "ENSMUSG00000061462.19_tx_8"; exon_id "chr11_58973443_58973727_-"; exonnum "22"; txlen "16245";
chr11	sragcm37_mid	exon	58973443	58973727	18.6624731075172	-	.	gene_id "ENSMUSG00000061462.19"; transcript_id "ENSMUSG00000061462.19_tx_80"; exon_id "chr11_58973443_58973727_-"; exonnum "11"; txlen "13473";
chr11	sragcm37_mid	exon	58973443	58973727	18.431561382918	-	.	gene_id "ENSMUSG00000061462.19"; transcript_id "ENSMUSG00000061462.19_tx_81"; exon_id "chr11_58973443_58973727_-"; exonnum "20"; txlen "15957";
chr11	sragcm37_mid	exon	58973443	58973727	18.3636180562464	-	.	gene_id "ENSMUSG00000061462.19"; transcript_id "ENSMUSG00000061462.19_tx_82"; exon_id "chr11_58973443_58973727_-"; exonnum "19"; txlen "13569";
chr11	sragcm37_mid	exon	58973443	58973727	18.3128036027052	-	.	gene_id "ENSMUSG00000061462.19"; transcript_id "ENSMUSG00000061462.19_tx_83"; exon_id "chr11_58973443_58973727_-"; exonnum "20"; txlen "14109";
chr11	sragcm37_mid	exon	58973443	58973727	18.0314818191603	-	.	gene_id "ENSMUSG00000061462.19"; transcript_id "ENSMUSG00000061462.19_tx_84"; exon_id "chr11_58973443_58973727_-"; exonnum "11"; txlen "13209";
chr11	sragcm37_mid	exon	58973443	58973727	17.7124118180877	-	.	gene_id "ENSMUSG00000061462.19"; transcript_id "ENSMUSG00000061462.19_tx_85"; exon_id "chr11_58973443_58973727_-"; exonnum "13"; txlen "14025";
chr11	sragcm37_mid	exon	58973443	58973727	17.7124118180877	-	.	gene_id "ENSMUSG00000061462.19"; transcript_id "ENSMUSG00000061462.19_tx_86"; exon_id "chr11_58973443_58973727_-"; exonnum "13"; txlen "13761";
chr11	sragcm37_mid	exon	58973443	58973727	17.3647139385887	-	.	gene_id "ENSMUSG00000061462.19"; transcript_id "ENSMUSG00000061462.19_tx_87"; exon_id "chr11_58973443_58973727_-"; exonnum "14"; txlen "14301";
chr11	sragcm37_mid	exon	58973443	58973727	17.3647139385887	-	.	gene_id "ENSMUSG00000061462.19"; transcript_id "ENSMUSG00000061462.19_tx_88"; exon_id "chr11_58973443_58973727_-"; exonnum "14"; txlen "14037";
chr11	sragcm37_mid	exon	58973443	58973727	17.3647139385887	-	.	gene_id "ENSMUSG00000061462.19"; transcript_id "ENSMUSG00000061462.19_tx_89"; exon_id "chr11_58973443_58973727_-"; exonnum "15"; txlen "14577";
chr11	sragcm37_mid	exon	58973443	58973727	47.6208841095303	-	.	gene_id "ENSMUSG00000061462.19"; transcript_id "ENSMUSG00000061462.19_tx_9"; exon_id "chr11_58973443_58973727_-"; exonnum "21"; txlen "16233";
chr11	sragcm37_mid	exon	58973443	58973727	17.3647139385887	-	.	gene_id "ENSMUSG00000061462.19"; transcript_id "ENSMUSG00000061462.19_tx_90"; exon_id "chr11_58973443_58973727_-"; exonnum "15"; txlen "14313";
chr11	sragcm37_mid	exon	58973443	58973727	17.3647139385887	-	.	gene_id "ENSMUSG00000061462.19"; transcript_id "ENSMUSG00000061462.19_tx_91"; exon_id "chr11_58973443_58973727_-"; exonnum "15"; txlen "14313";
chr11	sragcm37_mid	exon	58973443	58973727	17.3647139385887	-	.	gene_id "ENSMUSG00000061462.19"; transcript_id "ENSMUSG00000061462.19_tx_92"; exon_id "chr11_58973443_58973727_-"; exonnum "15"; txlen "14577";
chr11	sragcm37_mid	exon	58973443	58973727	17.3647139385887	-	.	gene_id "ENSMUSG00000061462.19"; transcript_id "ENSMUSG00000061462.19_tx_93"; exon_id "chr11_58973443_58973727_-"; exonnum "16"; txlen "14589";
chr11	sragcm37_mid	exon	58973443	58973727	17.1176153309439	-	.	gene_id "ENSMUSG00000061462.19"; transcript_id "ENSMUSG00000061462.19_tx_94"; exon_id "chr11_58973443_58973727_-"; exonnum "19"; txlen "15417";
chr11	sragcm37_mid	exon	58973443	58973727	16.5118246066738	-	.	gene_id "ENSMUSG00000061462.19"; transcript_id "ENSMUSG00000061462.19_tx_95"; exon_id "chr11_58973443_58973727_-"; exonnum "18"; txlen "13557";
chr11	sragcm37_mid	exon	58973443	58973727	16.355800412161	-	.	gene_id "ENSMUSG00000061462.19"; transcript_id "ENSMUSG00000061462.19_tx_96"; exon_id "chr11_58973443_58973727_-"; exonnum "21"; txlen "14925";
chr11	sragcm37_mid	exon	58973443	58973727	16.0926843803285	-	.	gene_id "ENSMUSG00000061462.19"; transcript_id "ENSMUSG00000061462.19_tx_97"; exon_id "chr11_58973443_58973727_-"; exonnum "13"; txlen "14025";
chr11	sragcm37_mid	exon	58973443	58973727	15.9087056750653	-	.	gene_id "ENSMUSG00000061462.19"; transcript_id "ENSMUSG00000061462.19_tx_98"; exon_id "chr11_58973443_58973727_-"; exonnum "21"; txlen "14925";
chr11	sragcm37_mid	exon	58973443	58973727	15.5539304446445	-	.	gene_id "ENSMUSG00000061462.19"; transcript_id "ENSMUSG00000061462.19_tx_99"; exon_id "chr11_58973443_58973727_-"; exonnum "22"; txlen "13869";
chr11	HAVANA	exon	58975891	58976166	0	-	.	gene_id "ENSMUSG00000061462.19"; transcript_id "ENSMUST00000238536.2"; gene_type "protein_coding"; gene_name "Obscn"; transcript_type "protein_coding"; transcript_name "Obscn-210"; exon_number 21; exon_id "ENSMUSE00000678083.2"; level 2; protein_id "ENSMUSP00000158795.2"; mgi_id "MGI:2681862"; tag "inferred_exon_combination"; tag "basic"; tag "Ensembl_canonical"; tag "GENCODE_Primary"; tag "appris_principal_1"; havana_gene "OTTMUSG00000005776.1"; havana_transcript "OTTMUST00000038040.1";
chr11	HAVANA	CDS	58975891	58976166	0	-	2	gene_id "ENSMUSG00000061462.19"; transcript_id "ENSMUST00000238536.2"; gene_type "protein_coding"; gene_name "Obscn"; transcript_type "protein_coding"; transcript_name "Obscn-210"; exon_number 21; exon_id "ENSMUSE00000678083.2"; level 2; protein_id "ENSMUSP00000158795.2"; mgi_id "MGI:2681862"; tag "inferred_exon_combination"; tag "basic"; tag "Ensembl_canonical"; tag "GENCODE_Primary"; tag "appris_principal_1"; havana_gene "OTTMUSG00000005776.1"; havana_transcript "OTTMUST00000038040.1";
chr11	HAVANA	exon	58975891	58976166	0	-	.	gene_id "ENSMUSG00000061462.19"; transcript_id "ENSMUST00000052872.15"; gene_type "protein_coding"; gene_name "Obscn"; transcript_type "protein_coding"; transcript_name "Obscn-203"; exon_number 20; exon_id "ENSMUSE00000678083.2"; level 2; protein_id "ENSMUSP00000049737.8"; transcript_support_level "5"; mgi_id "MGI:2681862"; tag "inferred_exon_combination"; tag "basic"; tag "CCDS"; ccdsid "CCDS56774.1"; havana_gene "OTTMUSG00000005776.1"; havana_transcript "OTTMUST00000156360.1";
chr11	HAVANA	CDS	58975891	58976166	0	-	2	gene_id "ENSMUSG00000061462.19"; transcript_id "ENSMUST00000052872.15"; gene_type "protein_coding"; gene_name "Obscn"; transcript_type "protein_coding"; transcript_name "Obscn-203"; exon_number 20; exon_id "ENSMUSE00000678083.2"; level 2; protein_id "ENSMUSP00000049737.8"; transcript_support_level "5"; mgi_id "MGI:2681862"; tag "inferred_exon_combination"; tag "basic"; tag "CCDS"; ccdsid "CCDS56774.1"; havana_gene "OTTMUSG00000005776.1"; havana_transcript "OTTMUST00000156360.1";
chr11	HAVANA	exon	58975891	58976166	0	-	.	gene_id "ENSMUSG00000061462.19"; transcript_id "ENSMUST00000020732.13"; gene_type "protein_coding"; gene_name "Obscn"; transcript_type "protein_coding"; transcript_name "Obscn-201"; exon_number 21; exon_id "ENSMUSE00000678083.2"; level 1; protein_id "ENSMUSP00000020732.7"; transcript_support_level "5"; mgi_id "MGI:2681862"; tag "inferred_exon_combination"; tag "basic"; tag "exp_conf"; havana_gene "OTTMUSG00000005776.1"; havana_transcript "OTTMUST00000085214.1";
chr11	HAVANA	CDS	58975891	58976166	0	-	2	gene_id "ENSMUSG00000061462.19"; transcript_id "ENSMUST00000020732.13"; gene_type "protein_coding"; gene_name "Obscn"; transcript_type "protein_coding"; transcript_name "Obscn-201"; exon_number 21; exon_id "ENSMUSE00000678083.2"; level 1; protein_id "ENSMUSP00000020732.7"; transcript_support_level "5"; mgi_id "MGI:2681862"; tag "inferred_exon_combination"; tag "basic"; tag "exp_conf"; havana_gene "OTTMUSG00000005776.1"; havana_transcript "OTTMUST00000085214.1";
chr11	ENSEMBL_gcm37	exon	58975891	58976166	68.111344126004	-	.	gene_id "ENSMUSG00000061462.19"; transcript_id "ENSMUSG00000061462.19_tx_1"; exon_id "chr11_58975891_58976166_-"; exonnum "21"; txlen "15453";
chr11	ENSEMBL_gcm37	exon	58975891	58976166	47.2384166524059	-	.	gene_id "ENSMUSG00000061462.19"; transcript_id "ENSMUSG00000061462.19_tx_10"; exon_id "chr11_58975891_58976166_-"; exonnum "20"; txlen "15969";
chr11	ENSEMBL_gcm37	exon	58975891	58976166	15.3557836440197	-	.	gene_id "ENSMUSG00000061462.19"; transcript_id "ENSMUSG00000061462.19_tx_100"; exon_id "chr11_58975891_58976166_-"; exonnum "11"; txlen "13749";
chr11	ENSEMBL_gcm37	exon	58975891	58976166	15.3557836440197	-	.	gene_id "ENSMUSG00000061462.19"; transcript_id "ENSMUSG00000061462.19_tx_101"; exon_id "chr11_58975891_58976166_-"; exonnum "11"; txlen "13485";
chr11	ENSEMBL_gcm37	exon	58975891	58976166	15.3557836440197	-	.	gene_id "ENSMUSG00000061462.19"; transcript_id "ENSMUSG00000061462.19_tx_102"; exon_id "chr11_58975891_58976166_-"; exonnum "12"; txlen "13761";
chr11	ENSEMBL_gcm37	exon	58975891	58976166	15.2116268557464	-	.	gene_id "ENSMUSG00000061462.19"; transcript_id "ENSMUSG00000061462.19_tx_104"; exon_id "chr11_58975891_58976166_-"; exonnum "19"; txlen "15429";
chr11	ENSEMBL_gcm37	exon	58975891	58976166	15.2025088460084	-	.	gene_id "ENSMUSG00000061462.19"; transcript_id "ENSMUSG00000061462.19_tx_105"; exon_id "chr11_58975891_58976166_-"; exonnum "19"; txlen "15693";
chr11	ENSEMBL_gcm37	exon	58975891	58976166	15.0367934926529	-	.	gene_id "ENSMUSG00000061462.19"; transcript_id "ENSMUSG00000061462.19_tx_106"; exon_id "chr11_58975891_58976166_-"; exonnum "19"; txlen "14373";
chr11	ENSEMBL_gcm37	exon	58975891	58976166	14.7395492963991	-	.	gene_id "ENSMUSG00000061462.19"; transcript_id "ENSMUSG00000061462.19_tx_107"; exon_id "chr11_58975891_58976166_-"; exonnum "18"; txlen "15681";
chr11	ENSEMBL_gcm37	exon	58975891	58976166	46.8437860454297	-	.	gene_id "ENSMUSG00000061462.19"; transcript_id "ENSMUSG00000061462.19_tx_11"; exon_id "chr11_58975891_58976166_-"; exonnum "21"; txlen "16245";
chr11	ENSEMBL_gcm37	exon	58975891	58976166	13.3334317366128	-	.	gene_id "ENSMUSG00000061462.19"; transcript_id "ENSMUSG00000061462.19_tx_110"; exon_id "chr11_58975891_58976166_-"; exonnum "20"; txlen "13593";
chr11	ENSEMBL_gcm37	exon	58975891	58976166	13.1042894508266	-	.	gene_id "ENSMUSG00000061462.19"; transcript_id "ENSMUSG00000061462.19_tx_111"; exon_id "chr11_58975891_58976166_-"; exonnum "19"; txlen "15693";
chr11	ENSEMBL_gcm37	exon	58975891	58976166	12.8409215009475	-	.	gene_id "ENSMUSG00000061462.19"; transcript_id "ENSMUSG00000061462.19_tx_112"; exon_id "chr11_58975891_58976166_-"; exonnum "20"; txlen "14661";
chr11	ENSEMBL_gcm37	exon	58975891	58976166	12.7581970050926	-	.	gene_id "ENSMUSG00000061462.19"; transcript_id "ENSMUSG00000061462.19_tx_113"; exon_id "chr11_58975891_58976166_-"; exonnum "19"; txlen "14385";
chr11	ENSEMBL_gcm37	exon	58975891	58976166	12.6888457998521	-	.	gene_id "ENSMUSG00000061462.19"; transcript_id "ENSMUSG00000061462.19_tx_114"; exon_id "chr11_58975891_58976166_-"; exonnum "13"; txlen "14037";
chr11	ENSEMBL_gcm37	exon	58975891	58976166	12.649358563633	-	.	gene_id "ENSMUSG00000061462.19"; transcript_id "ENSMUSG00000061462.19_tx_115"; exon_id "chr11_58975891_58976166_-"; exonnum "12"; txlen "13761";
chr11	ENSEMBL_gcm37	exon	58975891	58976166	12.649358563633	-	.	gene_id "ENSMUSG00000061462.19"; transcript_id "ENSMUSG00000061462.19_tx_116"; exon_id "chr11_58975891_58976166_-"; exonnum "12"; txlen "13497";
chr11	ENSEMBL_gcm37	exon	58975891	58976166	12.649358563633	-	.	gene_id "ENSMUSG00000061462.19"; transcript_id "ENSMUSG00000061462.19_tx_117"; exon_id "chr11_58975891_58976166_-"; exonnum "13"; txlen "13773";
chr11	ENSEMBL_gcm37	exon	58975891	58976166	12.5313980725316	-	.	gene_id "ENSMUSG00000061462.19"; transcript_id "ENSMUSG00000061462.19_tx_118"; exon_id "chr11_58975891_58976166_-"; exonnum "16"; txlen "13281";
chr11	ENSEMBL_gcm37	exon	58975891	58976166	12.356736360284	-	.	gene_id "ENSMUSG00000061462.19"; transcript_id "ENSMUSG00000061462.19_tx_119"; exon_id "chr11_58975891_58976166_-"; exonnum "20"; txlen "14649";
chr11	ENSEMBL_gcm37	exon	58975891	58976166	12.254086188055	-	.	gene_id "ENSMUSG00000061462.19"; transcript_id "ENSMUSG00000061462.19_tx_120"; exon_id "chr11_58975891_58976166_-"; exonnum "18"; txlen "15417";
chr11	ENSEMBL_gcm37	exon	58975891	58976166	12.225008488613	-	.	gene_id "ENSMUSG00000061462.19"; transcript_id "ENSMUSG00000061462.19_tx_121"; exon_id "chr11_58975891_58976166_-"; exonnum "18"; txlen "15153";
chr11	ENSEMBL_gcm37	exon	58975891	58976166	12.1860734087559	-	.	gene_id "ENSMUSG00000061462.19"; transcript_id "ENSMUSG00000061462.19_tx_122"; exon_id "chr11_58975891_58976166_-"; exonnum "16"; txlen "13281";
chr11	ENSEMBL_gcm37	exon	58975891	58976166	12.1860734087559	-	.	gene_id "ENSMUSG00000061462.19"; transcript_id "ENSMUSG00000061462.19_tx_123"; exon_id "chr11_58975891_58976166_-"; exonnum "18"; txlen "13833";
chr11	ENSEMBL_gcm37	exon	58975891	58976166	11.7851772738935	-	.	gene_id "ENSMUSG00000061462.19"; transcript_id "ENSMUSG00000061462.19_tx_124"; exon_id "chr11_58975891_58976166_-"; exonnum "21"; txlen "15981";
chr11	ENSEMBL_gcm37	exon	58975891	58976166	11.7836731152403	-	.	gene_id "ENSMUSG00000061462.19"; transcript_id "ENSMUSG00000061462.19_tx_125"; exon_id "chr11_58975891_58976166_-"; exonnum "21"; txlen "15717";
chr11	ENSEMBL_gcm37	exon	58975891	58976166	11.7781441601038	-	.	gene_id "ENSMUSG00000061462.19"; transcript_id "ENSMUSG00000061462.19_tx_126"; exon_id "chr11_58975891_58976166_-"; exonnum "20"; txlen "15705";
chr11	ENSEMBL_gcm37	exon	58975891	58976166	11.7766400014507	-	.	gene_id "ENSMUSG00000061462.19"; transcript_id "ENSMUSG00000061462.19_tx_127"; exon_id "chr11_58975891_58976166_-"; exonnum "20"; txlen "15441";
chr11	ENSEMBL_gcm37	exon	58975891	58976166	11.6285553420976	-	.	gene_id "ENSMUSG00000061462.19"; transcript_id "ENSMUSG00000061462.19_tx_128"; exon_id "chr11_58975891_58976166_-"; exonnum "17"; txlen "15405";
chr11	ENSEMBL_gcm37	exon	58975891	58976166	11.6285553420976	-	.	gene_id "ENSMUSG00000061462.19"; transcript_id "ENSMUSG00000061462.19_tx_129"; exon_id "chr11_58975891_58976166_-"; exonnum "17"; txlen "15141";
chr11	ENSEMBL_gcm37	exon	58975891	58976166	43.3896216798403	-	.	gene_id "ENSMUSG00000061462.19"; transcript_id "ENSMUSG00000061462.19_tx_13"; exon_id "chr11_58975891_58976166_-"; exonnum "19"; txlen "14109";
chr11	ENSEMBL_gcm37	exon	58975891	58976166	11.6285553420976	-	.	gene_id "ENSMUSG00000061462.19"; transcript_id "ENSMUSG00000061462.19_tx_130"; exon_id "chr11_58975891_58976166_-"; exonnum "18"; txlen "15681";
chr11	ENSEMBL_gcm37	exon	58975891	58976166	11.6285553420976	-	.	gene_id "ENSMUSG00000061462.19"; transcript_id "ENSMUSG00000061462.19_tx_131"; exon_id "chr11_58975891_58976166_-"; exonnum "18"; txlen "15417";
chr11	ENSEMBL_gcm37	exon	58975891	58976166	10.8642042791705	-	.	gene_id "ENSMUSG00000061462.19"; transcript_id "ENSMUSG00000061462.19_tx_132"; exon_id "chr11_58975891_58976166_-"; exonnum "20"; txlen "15705";
chr11	ENSEMBL_gcm37	exon	58975891	58976166	10.8375700651868	-	.	gene_id "ENSMUSG00000061462.19"; transcript_id "ENSMUSG00000061462.19_tx_133"; exon_id "chr11_58975891_58976166_-"; exonnum "15"; txlen "14853";
chr11	ENSEMBL_gcm37	exon	58975891	58976166	10.8357166879472	-	.	gene_id "ENSMUSG00000061462.19"; transcript_id "ENSMUSG00000061462.19_tx_134"; exon_id "chr11_58975891_58976166_-"; exonnum "19"; txlen "15957";
chr11	ENSEMBL_gcm37	exon	58975891	58976166	10.7980828289677	-	.	gene_id "ENSMUSG00000061462.19"; transcript_id "ENSMUSG00000061462.19_tx_135"; exon_id "chr11_58975891_58976166_-"; exonnum "15"; txlen "14589";
chr11	ENSEMBL_gcm37	exon	58975891	58976166	10.6139484146892	-	.	gene_id "ENSMUSG00000061462.19"; transcript_id "ENSMUSG00000061462.19_tx_136"; exon_id "chr11_58975891_58976166_-"; exonnum "19"; txlen "15693";
chr11	ENSEMBL_gcm37	exon	58975891	58976166	9.93019592285435	-	.	gene_id "ENSMUSG00000061462.19"; transcript_id "ENSMUSG00000061462.19_tx_138"; exon_id "chr11_58975891_58976166_-"; exonnum "15"; txlen "14853";
chr11	ENSEMBL_gcm37	exon	58975891	58976166	9.93019592285435	-	.	gene_id "ENSMUSG00000061462.19"; transcript_id "ENSMUSG00000061462.19_tx_139"; exon_id "chr11_58975891_58976166_-"; exonnum "16"; txlen "15129";
chr11	ENSEMBL_gcm37	exon	58975891	58976166	43.1440257911055	-	.	gene_id "ENSMUSG00000061462.19"; transcript_id "ENSMUSG00000061462.19_tx_14"; exon_id "chr11_58975891_58976166_-"; exonnum "20"; txlen "15969";
chr11	ENSEMBL_gcm37	exon	58975891	58976166	9.93019592285435	-	.	gene_id "ENSMUSG00000061462.19"; transcript_id "ENSMUSG00000061462.19_tx_140"; exon_id "chr11_58975891_58976166_-"; exonnum "15"; txlen "14589";
chr11	ENSEMBL_gcm37	exon	58975891	58976166	9.93019592285435	-	.	gene_id "ENSMUSG00000061462.19"; transcript_id "ENSMUSG00000061462.19_tx_141"; exon_id "chr11_58975891_58976166_-"; exonnum "16"; txlen "14865";
chr11	ENSEMBL_gcm37	exon	58975891	58976166	9.82080890646021	-	.	gene_id "ENSMUSG00000061462.19"; transcript_id "ENSMUSG00000061462.19_tx_142"; exon_id "chr11_58975891_58976166_-"; exonnum "20"; txlen "15969";
chr11	ENSEMBL_gcm37	exon	58975891	58976166	9.67198664810285	-	.	gene_id "ENSMUSG00000061462.19"; transcript_id "ENSMUSG00000061462.19_tx_143"; exon_id "chr11_58975891_58976166_-"; exonnum "21"; txlen "16785";
chr11	ENSEMBL_gcm37	exon	58975891	58976166	9.66611872422448	-	.	gene_id "ENSMUSG00000061462.19"; transcript_id "ENSMUSG00000061462.19_tx_144"; exon_id "chr11_58975891_58976166_-"; exonnum "17"; txlen "13557";
chr11	ENSEMBL_gcm37	exon	58975891	58976166	9.66611872422448	-	.	gene_id "ENSMUSG00000061462.19"; transcript_id "ENSMUSG00000061462.19_tx_145"; exon_id "chr11_58975891_58976166_-"; exonnum "18"; txlen "13569";
chr11	ENSEMBL_gcm37	exon	58975891	58976166	9.66611872422448	-	.	gene_id "ENSMUSG00000061462.19"; transcript_id "ENSMUSG00000061462.19_tx_146"; exon_id "chr11_58975891_58976166_-"; exonnum "18"; txlen "14097";
chr11	ENSEMBL_gcm37	exon	58975891	58976166	9.60021845709047	-	.	gene_id "ENSMUSG00000061462.19"; transcript_id "ENSMUSG00000061462.19_tx_147"; exon_id "chr11_58975891_58976166_-"; exonnum "21"; txlen "16521";
chr11	ENSEMBL_gcm37	exon	58975891	58976166	9.47422359130117	-	.	gene_id "ENSMUSG00000061462.19"; transcript_id "ENSMUSG00000061462.19_tx_148"; exon_id "chr11_58975891_58976166_-"; exonnum "18"; txlen "14097";
chr11	ENSEMBL_gcm37	exon	58975891	58976166	43.0760908427402	-	.	gene_id "ENSMUSG00000061462.19"; transcript_id "ENSMUSG00000061462.19_tx_15"; exon_id "chr11_58975891_58976166_-"; exonnum "20"; txlen "15705";
chr11	ENSEMBL_gcm37	exon	58975891	58976166	9.20475181423165	-	.	gene_id "ENSMUSG00000061462.19"; transcript_id "ENSMUSG00000061462.19_tx_151"; exon_id "chr11_58975891_58976166_-"; exonnum "18"; txlen "14361";
chr11	ENSEMBL_gcm37	exon	58975891	58976166	8.9214588620783	-	.	gene_id "ENSMUSG00000061462.19"; transcript_id "ENSMUSG00000061462.19_tx_154"; exon_id "chr11_58975891_58976166_-"; exonnum "15"; txlen "13005";
chr11	ENSEMBL_gcm37	exon	58975891	58976166	8.9214588620783	-	.	gene_id "ENSMUSG00000061462.19"; transcript_id "ENSMUSG00000061462.19_tx_155"; exon_id "chr11_58975891_58976166_-"; exonnum "16"; txlen "13017";
chr11	ENSEMBL_gcm37	exon	58975891	58976166	8.9214588620783	-	.	gene_id "ENSMUSG00000061462.19"; transcript_id "ENSMUSG00000061462.19_tx_156"; exon_id "chr11_58975891_58976166_-"; exonnum "16"; txlen "13809";
chr11	ENSEMBL_gcm37	exon	58975891	58976166	43.068446194442	-	.	gene_id "ENSMUSG00000061462.19"; transcript_id "ENSMUSG00000061462.19_tx_16"; exon_id "chr11_58975891_58976166_-"; exonnum "20"; txlen "14913";
chr11	ENSEMBL_gcm37	exon	58975891	58976166	8.84052035732348	-	.	gene_id "ENSMUSG00000061462.19"; transcript_id "ENSMUSG00000061462.19_tx_160"; exon_id "chr11_58975891_58976166_-"; exonnum "20"; txlen "14649";
chr11	ENSEMBL_gcm37	exon	58975891	58976166	8.81647666778868	-	.	gene_id "ENSMUSG00000061462.19"; transcript_id "ENSMUSG00000061462.19_tx_161"; exon_id "chr11_58975891_58976166_-"; exonnum "20"; txlen "14913";
chr11	ENSEMBL_gcm37	exon	58975891	58976166	8.51267318164615	-	.	gene_id "ENSMUSG00000061462.19"; transcript_id "ENSMUSG00000061462.19_tx_165"; exon_id "chr11_58975891_58976166_-"; exonnum "19"; txlen "14637";
chr11	ENSEMBL_gcm37	exon	58975891	58976166	8.47881156177906	-	.	gene_id "ENSMUSG00000061462.19"; transcript_id "ENSMUSG00000061462.19_tx_166"; exon_id "chr11_58975891_58976166_-"; exonnum "16"; txlen "14865";
chr11	ENSEMBL_gcm37	exon	58975891	58976166	8.37372414546047	-	.	gene_id "ENSMUSG00000061462.19"; transcript_id "ENSMUSG00000061462.19_tx_167"; exon_id "chr11_58975891_58976166_-"; exonnum "17"; txlen "14877";
chr11	ENSEMBL_gcm37	exon	58975891	58976166	8.37372414546047	-	.	gene_id "ENSMUSG00000061462.19"; transcript_id "ENSMUSG00000061462.19_tx_168"; exon_id "chr11_58975891_58976166_-"; exonnum "18"; txlen "15153";
chr11	ENSEMBL_gcm37	exon	58975891	58976166	7.9309351531046	-	.	gene_id "ENSMUSG00000061462.19"; transcript_id "ENSMUSG00000061462.19_tx_169"; exon_id "chr11_58975891_58976166_-"; exonnum "19"; txlen "14901";
chr11	ENSEMBL_gcm37	exon	58975891	58976166	41.2816745572828	-	.	gene_id "ENSMUSG00000061462.19"; transcript_id "ENSMUSG00000061462.19_tx_17"; exon_id "chr11_58975891_58976166_-"; exonnum "20"; txlen "14121";
chr11	ENSEMBL_gcm37	exon	58975891	58976166	7.74262021245925	-	.	gene_id "ENSMUSG00000061462.19"; transcript_id "ENSMUSG00000061462.19_tx_170"; exon_id "chr11_58975891_58976166_-"; exonnum "18"; txlen "14625";
chr11	ENSEMBL_gcm37	exon	58975891	58976166	7.16680338165012	-	.	gene_id "ENSMUSG00000061462.19"; transcript_id "ENSMUSG00000061462.19_tx_173"; exon_id "chr11_58975891_58976166_-"; exonnum "20"; txlen "14121";
chr11	ENSEMBL_gcm37	exon	58975891	58976166	7.12418256572741	-	.	gene_id "ENSMUSG00000061462.19"; transcript_id "ENSMUSG00000061462.19_tx_174"; exon_id "chr11_58975891_58976166_-"; exonnum "21"; txlen "17315";
chr11	ENSEMBL_gcm37	exon	58975891	58976166	7.07140742169192	-	.	gene_id "ENSMUSG00000061462.19"; transcript_id "ENSMUSG00000061462.19_tx_176"; exon_id "chr11_58975891_58976166_-"; exonnum "21"; txlen "13602";
chr11	ENSEMBL_gcm37	exon	58975891	58976166	7.06043089913221	-	.	gene_id "ENSMUSG00000061462.19"; transcript_id "ENSMUSG00000061462.19_tx_177"; exon_id "chr11_58975891_58976166_-"; exonnum "18"; txlen "13569";
chr11	ENSEMBL_gcm37	exon	58975891	58976166	7.06043089913221	-	.	gene_id "ENSMUSG00000061462.19"; transcript_id "ENSMUSG00000061462.19_tx_178"; exon_id "chr11_58975891_58976166_-"; exonnum "19"; txlen "13845";
chr11	ENSEMBL_gcm37	exon	58975891	58976166	7.0185002008063	-	.	gene_id "ENSMUSG00000061462.19"; transcript_id "ENSMUSG00000061462.19_tx_179"; exon_id "chr11_58975891_58976166_-"; exonnum "20"; txlen "13326";
chr11	ENSEMBL_gcm37	exon	58975891	58976166	6.82149117332639	-	.	gene_id "ENSMUSG00000061462.19"; transcript_id "ENSMUSG00000061462.19_tx_182"; exon_id "chr11_58975891_58976166_-"; exonnum "19"; txlen "15177";
chr11	ENSEMBL_gcm37	exon	58975891	58976166	6.75991422486407	-	.	gene_id "ENSMUSG00000061462.19"; transcript_id "ENSMUSG00000061462.19_tx_185"; exon_id "chr11_58975891_58976166_-"; exonnum "21"; txlen "15465";
chr11	ENSEMBL_gcm37	exon	58975891	58976166	6.70082341066072	-	.	gene_id "ENSMUSG00000061462.19"; transcript_id "ENSMUSG00000061462.19_tx_186"; exon_id "chr11_58975891_58976166_-"; exonnum "15"; txlen "13005";
chr11	ENSEMBL_gcm37	exon	58975891	58976166	6.70082341066072	-	.	gene_id "ENSMUSG00000061462.19"; transcript_id "ENSMUSG00000061462.19_tx_187"; exon_id "chr11_58975891_58976166_-"; exonnum "14"; txlen "12729";
chr11	ENSEMBL_gcm37	exon	58975891	58976166	6.70082341066072	-	.	gene_id "ENSMUSG00000061462.19"; transcript_id "ENSMUSG00000061462.19_tx_188"; exon_id "chr11_58975891_58976166_-"; exonnum "16"; txlen "13545";
chr11	ENSEMBL_gcm37	exon	58975891	58976166	6.68479712970022	-	.	gene_id "ENSMUSG00000061462.19"; transcript_id "ENSMUSG00000061462.19_tx_189"; exon_id "chr11_58975891_58976166_-"; exonnum "18"; txlen "14625";
chr11	ENSEMBL_gcm37	exon	58975891	58976166	38.5701153209247	-	.	gene_id "ENSMUSG00000061462.19"; transcript_id "ENSMUSG00000061462.19_tx_19"; exon_id "chr11_58975891_58976166_-"; exonnum "21"; txlen "15189";
chr11	ENSEMBL_gcm37	exon	58975891	58976166	6.57986611679583	-	.	gene_id "ENSMUSG00000061462.19"; transcript_id "ENSMUSG00000061462.19_tx_191"; exon_id "chr11_58975891_58976166_-"; exonnum "20"; txlen "20898";
chr11	ENSEMBL_gcm37	exon	58975891	58976166	6.57986611679583	-	.	gene_id "ENSMUSG00000061462.19"; transcript_id "ENSMUSG00000061462.19_tx_192"; exon_id "chr11_58975891_58976166_-"; exonnum "21"; txlen "21174";
chr11	ENSEMBL_gcm37	exon	58975891	58976166	6.43422320553134	-	.	gene_id "ENSMUSG00000061462.19"; transcript_id "ENSMUSG00000061462.19_tx_195"; exon_id "chr11_58975891_58976166_-"; exonnum "20"; txlen "15717";
chr11	ENSEMBL_gcm37	exon	58975891	58976166	6.07471749126026	-	.	gene_id "ENSMUSG00000061462.19"; transcript_id "ENSMUSG00000061462.19_tx_196"; exon_id "chr11_58975891_58976166_-"; exonnum "18"; txlen "13305";
chr11	ENSEMBL_gcm37	exon	58975891	58976166	5.99623034463125	-	.	gene_id "ENSMUSG00000061462.19"; transcript_id "ENSMUSG00000061462.19_tx_197"; exon_id "chr11_58975891_58976166_-"; exonnum "18"; txlen "15417";
chr11	ENSEMBL_gcm37	exon	58975891	58976166	5.94716461106702	-	.	gene_id "ENSMUSG00000061462.19"; transcript_id "ENSMUSG00000061462.19_tx_198"; exon_id "chr11_58975891_58976166_-"; exonnum "19"; txlen "13898";
chr11	ENSEMBL_gcm37	exon	58975891	58976166	5.93114499957384	-	.	gene_id "ENSMUSG00000061462.19"; transcript_id "ENSMUSG00000061462.19_tx_199"; exon_id "chr11_58975891_58976166_-"; exonnum "19"; txlen "13898";
chr11	ENSEMBL_gcm37	exon	58975891	58976166	57.4508557404775	-	.	gene_id "ENSMUSG00000061462.19"; transcript_id "ENSMUSG00000061462.19_tx_2"; exon_id "chr11_58975891_58976166_-"; exonnum "21"; txlen "14925";
chr11	ENSEMBL_gcm37	exon	58975891	58976166	38.5625454830592	-	.	gene_id "ENSMUSG00000061462.19"; transcript_id "ENSMUSG00000061462.19_tx_20"; exon_id "chr11_58975891_58976166_-"; exonnum "19"; txlen "13845";
chr11	ENSEMBL_gcm37	exon	58975891	58976166	5.93114499957384	-	.	gene_id "ENSMUSG00000061462.19"; transcript_id "ENSMUSG00000061462.19_tx_200"; exon_id "chr11_58975891_58976166_-"; exonnum "20"; txlen "14174";
chr11	ENSEMBL_gcm37	exon	58975891	58976166	5.93114499957384	-	.	gene_id "ENSMUSG00000061462.19"; transcript_id "ENSMUSG00000061462.19_tx_201"; exon_id "chr11_58975891_58976166_-"; exonnum "20"; txlen "14174";
chr11	ENSEMBL_gcm37	exon	58975891	58976166	5.93114499957384	-	.	gene_id "ENSMUSG00000061462.19"; transcript_id "ENSMUSG00000061462.19_tx_202"; exon_id "chr11_58975891_58976166_-"; exonnum "21"; txlen "14450";
chr11	ENSEMBL_gcm37	exon	58975891	58976166	5.80077863811113	-	.	gene_id "ENSMUSG00000061462.19"; transcript_id "ENSMUSG00000061462.19_tx_205"; exon_id "chr11_58975891_58976166_-"; exonnum "20"; txlen "14174";
chr11	ENSEMBL_gcm37	exon	58975891	58976166	5.78824025320155	-	.	gene_id "ENSMUSG00000061462.19"; transcript_id "ENSMUSG00000061462.19_tx_206"; exon_id "chr11_58975891_58976166_-"; exonnum "16"; txlen "15129";
chr11	ENSEMBL_gcm37	exon	58975891	58976166	5.77534145044601	-	.	gene_id "ENSMUSG00000061462.19"; transcript_id "ENSMUSG00000061462.19_tx_207"; exon_id "chr11_58975891_58976166_-"; exonnum "19"; txlen "14637";
chr11	ENSEMBL_gcm37	exon	58975891	58976166	5.77534145044601	-	.	gene_id "ENSMUSG00000061462.19"; transcript_id "ENSMUSG00000061462.19_tx_208"; exon_id "chr11_58975891_58976166_-"; exonnum "19"; txlen "14373";
chr11	ENSEMBL_gcm37	exon	58975891	58976166	5.58418727893085	-	.	gene_id "ENSMUSG00000061462.19"; transcript_id "ENSMUSG00000061462.19_tx_209"; exon_id "chr11_58975891_58976166_-"; exonnum "17"; txlen "15141";
chr11	ENSEMBL_gcm37	exon	58975891	58976166	5.54836239321681	-	.	gene_id "ENSMUSG00000061462.19"; transcript_id "ENSMUSG00000061462.19_tx_210"; exon_id "chr11_58975891_58976166_-"; exonnum "16"; txlen "12489";
chr11	ENSEMBL_gcm37	exon	58975891	58976166	5.50127627905569	-	.	gene_id "ENSMUSG00000061462.19"; transcript_id "ENSMUSG00000061462.19_tx_211"; exon_id "chr11_58975891_58976166_-"; exonnum "17"; txlen "13557";
chr11	ENSEMBL_gcm37	exon	58975891	58976166	5.35419610720809	-	.	gene_id "ENSMUSG00000061462.19"; transcript_id "ENSMUSG00000061462.19_tx_212"; exon_id "chr11_58975891_58976166_-"; exonnum "18"; txlen "13041";
chr11	ENSEMBL_gcm37	exon	58975891	58976166	5.22202855920982	-	.	gene_id "ENSMUSG00000061462.19"; transcript_id "ENSMUSG00000061462.19_tx_214"; exon_id "chr11_58975891_58976166_-"; exonnum "12"; txlen "18162";
chr11	ENSEMBL_gcm37	exon	58975891	58976166	5.22202855920982	-	.	gene_id "ENSMUSG00000061462.19"; transcript_id "ENSMUSG00000061462.19_tx_215"; exon_id "chr11_58975891_58976166_-"; exonnum "14"; txlen "18714";
chr11	ENSEMBL_gcm37	exon	58975891	58976166	5.22202855920982	-	.	gene_id "ENSMUSG00000061462.19"; transcript_id "ENSMUSG00000061462.19_tx_216"; exon_id "chr11_58975891_58976166_-"; exonnum "14"; txlen "18714";
chr11	ENSEMBL_gcm37	exon	58975891	58976166	5.22202855920982	-	.	gene_id "ENSMUSG00000061462.19"; transcript_id "ENSMUSG00000061462.19_tx_217"; exon_id "chr11_58975891_58976166_-"; exonnum "12"; txlen "18690";
chr11	ENSEMBL_gcm37	exon	58975891	58976166	5.22202855920982	-	.	gene_id "ENSMUSG00000061462.19"; transcript_id "ENSMUSG00000061462.19_tx_218"; exon_id "chr11_58975891_58976166_-"; exonnum "14"; txlen "19242";
chr11	ENSEMBL_gcm37	exon	58975891	58976166	5.22202855920982	-	.	gene_id "ENSMUSG00000061462.19"; transcript_id "ENSMUSG00000061462.19_tx_219"; exon_id "chr11_58975891_58976166_-"; exonnum "14"; txlen "19242";
chr11	ENSEMBL_gcm37	exon	58975891	58976166	38.44841703785	-	.	gene_id "ENSMUSG00000061462.19"; transcript_id "ENSMUSG00000061462.19_tx_22"; exon_id "chr11_58975891_58976166_-"; exonnum "21"; txlen "14925";
chr11	ENSEMBL_gcm37	exon	58975891	58976166	5.22202855920982	-	.	gene_id "ENSMUSG00000061462.19"; transcript_id "ENSMUSG00000061462.19_tx_220"; exon_id "chr11_58975891_58976166_-"; exonnum "16"; txlen "19266";
chr11	ENSEMBL_gcm37	exon	58975891	58976166	5.22202855920982	-	.	gene_id "ENSMUSG00000061462.19"; transcript_id "ENSMUSG00000061462.19_tx_221"; exon_id "chr11_58975891_58976166_-"; exonnum "16"; txlen "19266";
chr11	ENSEMBL_gcm37	exon	58975891	58976166	5.22202855920982	-	.	gene_id "ENSMUSG00000061462.19"; transcript_id "ENSMUSG00000061462.19_tx_222"; exon_id "chr11_58975891_58976166_-"; exonnum "16"; txlen "19794";
chr11	ENSEMBL_gcm37	exon	58975891	58976166	5.22202855920982	-	.	gene_id "ENSMUSG00000061462.19"; transcript_id "ENSMUSG00000061462.19_tx_223"; exon_id "chr11_58975891_58976166_-"; exonnum "18"; txlen "19818";
chr11	ENSEMBL_gcm37	exon	58975891	58976166	5.22202855920982	-	.	gene_id "ENSMUSG00000061462.19"; transcript_id "ENSMUSG00000061462.19_tx_224"; exon_id "chr11_58975891_58976166_-"; exonnum "18"; txlen "19818";
chr11	ENSEMBL_gcm37	exon	58975891	58976166	5.22202855920982	-	.	gene_id "ENSMUSG00000061462.19"; transcript_id "ENSMUSG00000061462.19_tx_225"; exon_id "chr11_58975891_58976166_-"; exonnum "19"; txlen "20094";
chr11	ENSEMBL_gcm37	exon	58975891	58976166	5.22202855920982	-	.	gene_id "ENSMUSG00000061462.19"; transcript_id "ENSMUSG00000061462.19_tx_226"; exon_id "chr11_58975891_58976166_-"; exonnum "19"; txlen "20094";
chr11	ENSEMBL_gcm37	exon	58975891	58976166	5.22202855920982	-	.	gene_id "ENSMUSG00000061462.19"; transcript_id "ENSMUSG00000061462.19_tx_227"; exon_id "chr11_58975891_58976166_-"; exonnum "16"; txlen "19794";
chr11	ENSEMBL_gcm37	exon	58975891	58976166	5.22202855920982	-	.	gene_id "ENSMUSG00000061462.19"; transcript_id "ENSMUSG00000061462.19_tx_228"; exon_id "chr11_58975891_58976166_-"; exonnum "18"; txlen "20346";
chr11	ENSEMBL_gcm37	exon	58975891	58976166	5.22202855920982	-	.	gene_id "ENSMUSG00000061462.19"; transcript_id "ENSMUSG00000061462.19_tx_229"; exon_id "chr11_58975891_58976166_-"; exonnum "18"; txlen "20346";
chr11	ENSEMBL_gcm37	exon	58975891	58976166	38.1559088736715	-	.	gene_id "ENSMUSG00000061462.19"; transcript_id "ENSMUSG00000061462.19_tx_23"; exon_id "chr11_58975891_58976166_-"; exonnum "21"; txlen "15201";
chr11	ENSEMBL_gcm37	exon	58975891	58976166	5.22202855920982	-	.	gene_id "ENSMUSG00000061462.19"; transcript_id "ENSMUSG00000061462.19_tx_230"; exon_id "chr11_58975891_58976166_-"; exonnum "20"; txlen "20370";
chr11	ENSEMBL_gcm37	exon	58975891	58976166	5.22202855920982	-	.	gene_id "ENSMUSG00000061462.19"; transcript_id "ENSMUSG00000061462.19_tx_231"; exon_id "chr11_58975891_58976166_-"; exonnum "19"; txlen "20622";
chr11	ENSEMBL_gcm37	exon	58975891	58976166	5.22202855920982	-	.	gene_id "ENSMUSG00000061462.19"; transcript_id "ENSMUSG00000061462.19_tx_232"; exon_id "chr11_58975891_58976166_-"; exonnum "19"; txlen "20622";
chr11	ENSEMBL_gcm37	exon	58975891	58976166	5.22202855920982	-	.	gene_id "ENSMUSG00000061462.19"; transcript_id "ENSMUSG00000061462.19_tx_233"; exon_id "chr11_58975891_58976166_-"; exonnum "21"; txlen "20646";
chr11	ENSEMBL_gcm37	exon	58975891	58976166	5.22202855920982	-	.	gene_id "ENSMUSG00000061462.19"; transcript_id "ENSMUSG00000061462.19_tx_234"; exon_id "chr11_58975891_58976166_-"; exonnum "14"; txlen "22275";
chr11	ENSEMBL_gcm37	exon	58975891	58976166	5.22202855920982	-	.	gene_id "ENSMUSG00000061462.19"; transcript_id "ENSMUSG00000061462.19_tx_235"; exon_id "chr11_58975891_58976166_-"; exonnum "14"; txlen "22275";
chr11	ENSEMBL_gcm37	exon	58975891	58976166	5.22202855920982	-	.	gene_id "ENSMUSG00000061462.19"; transcript_id "ENSMUSG00000061462.19_tx_236"; exon_id "chr11_58975891_58976166_-"; exonnum "14"; txlen "22803";
chr11	ENSEMBL_gcm37	exon	58975891	58976166	5.22202855920982	-	.	gene_id "ENSMUSG00000061462.19"; transcript_id "ENSMUSG00000061462.19_tx_237"; exon_id "chr11_58975891_58976166_-"; exonnum "16"; txlen "22827";
chr11	ENSEMBL_gcm37	exon	58975891	58976166	5.22202855920982	-	.	gene_id "ENSMUSG00000061462.19"; transcript_id "ENSMUSG00000061462.19_tx_238"; exon_id "chr11_58975891_58976166_-"; exonnum "18"; txlen "23379";
chr11	ENSEMBL_gcm37	exon	58975891	58976166	5.22202855920982	-	.	gene_id "ENSMUSG00000061462.19"; transcript_id "ENSMUSG00000061462.19_tx_239"; exon_id "chr11_58975891_58976166_-"; exonnum "14"; txlen "22803";
chr11	ENSEMBL_gcm37	exon	58975891	58976166	35.9570734870337	-	.	gene_id "ENSMUSG00000061462.19"; transcript_id "ENSMUSG00000061462.19_tx_24"; exon_id "chr11_58975891_58976166_-"; exonnum "18"; txlen "13569";
chr11	ENSEMBL_gcm37	exon	58975891	58976166	5.22202855920982	-	.	gene_id "ENSMUSG00000061462.19"; transcript_id "ENSMUSG00000061462.19_tx_240"; exon_id "chr11_58975891_58976166_-"; exonnum "16"; txlen "23355";
chr11	ENSEMBL_gcm37	exon	58975891	58976166	5.22202855920982	-	.	gene_id "ENSMUSG00000061462.19"; transcript_id "ENSMUSG00000061462.19_tx_241"; exon_id "chr11_58975891_58976166_-"; exonnum "18"; txlen "23379";
chr11	ENSEMBL_gcm37	exon	58975891	58976166	5.22202855920982	-	.	gene_id "ENSMUSG00000061462.19"; transcript_id "ENSMUSG00000061462.19_tx_242"; exon_id "chr11_58975891_58976166_-"; exonnum "18"; txlen "23907";
chr11	ENSEMBL_gcm37	exon	58975891	58976166	5.22202855920982	-	.	gene_id "ENSMUSG00000061462.19"; transcript_id "ENSMUSG00000061462.19_tx_243"; exon_id "chr11_58975891_58976166_-"; exonnum "20"; txlen "23931";
chr11	ENSEMBL_gcm37	exon	58975891	58976166	5.22202855920982	-	.	gene_id "ENSMUSG00000061462.19"; transcript_id "ENSMUSG00000061462.19_tx_244"; exon_id "chr11_58975891_58976166_-"; exonnum "19"; txlen "23655";
chr11	ENSEMBL_gcm37	exon	58975891	58976166	5.22202855920982	-	.	gene_id "ENSMUSG00000061462.19"; transcript_id "ENSMUSG00000061462.19_tx_245"; exon_id "chr11_58975891_58976166_-"; exonnum "21"; txlen "24207";
chr11	ENSEMBL_gcm37	exon	58975891	58976166	5.22202855920982	-	.	gene_id "ENSMUSG00000061462.19"; transcript_id "ENSMUSG00000061462.19_tx_246"; exon_id "chr11_58975891_58976166_-"; exonnum "18"; txlen "23907";
chr11	ENSEMBL_gcm37	exon	58975891	58976166	5.22202855920982	-	.	gene_id "ENSMUSG00000061462.19"; transcript_id "ENSMUSG00000061462.19_tx_247"; exon_id "chr11_58975891_58976166_-"; exonnum "20"; txlen "24459";
chr11	ENSEMBL_gcm37	exon	58975891	58976166	5.22202855920982	-	.	gene_id "ENSMUSG00000061462.19"; transcript_id "ENSMUSG00000061462.19_tx_248"; exon_id "chr11_58975891_58976166_-"; exonnum "19"; txlen "24183";
chr11	ENSEMBL_gcm37	exon	58975891	58976166	5.22202855920982	-	.	gene_id "ENSMUSG00000061462.19"; transcript_id "ENSMUSG00000061462.19_tx_249"; exon_id "chr11_58975891_58976166_-"; exonnum "21"; txlen "24735";
chr11	ENSEMBL_gcm37	exon	58975891	58976166	35.1428178072496	-	.	gene_id "ENSMUSG00000061462.19"; transcript_id "ENSMUSG00000061462.19_tx_25"; exon_id "chr11_58975891_58976166_-"; exonnum "19"; txlen "14637";
chr11	ENSEMBL_gcm37	exon	58975891	58976166	4.76397290413696	-	.	gene_id "ENSMUSG00000061462.19"; transcript_id "ENSMUSG00000061462.19_tx_264"; exon_id "chr11_58975891_58976166_-"; exonnum "20"; txlen "21426";
chr11	ENSEMBL_gcm37	exon	58975891	58976166	4.76397290413696	-	.	gene_id "ENSMUSG00000061462.19"; transcript_id "ENSMUSG00000061462.19_tx_265"; exon_id "chr11_58975891_58976166_-"; exonnum "20"; txlen "21690";
chr11	ENSEMBL_gcm37	exon	58975891	58976166	4.76397290413696	-	.	gene_id "ENSMUSG00000061462.19"; transcript_id "ENSMUSG00000061462.19_tx_266"; exon_id "chr11_58975891_58976166_-"; exonnum "21"; txlen "21702";
chr11	ENSEMBL_gcm37	exon	58975891	58976166	4.62938406324633	-	.	gene_id "ENSMUSG00000061462.19"; transcript_id "ENSMUSG00000061462.19_tx_269"; exon_id "chr11_58975891_58976166_-"; exonnum "19"; txlen "15165";
chr11	ENSEMBL_gcm37	exon	58975891	58976166	32.9383182269186	-	.	gene_id "ENSMUSG00000061462.19"; transcript_id "ENSMUSG00000061462.19_tx_27"; exon_id "chr11_58975891_58976166_-"; exonnum "21"; txlen "15981";
chr11	ENSEMBL_gcm37	exon	58975891	58976166	4.36583963136569	-	.	gene_id "ENSMUSG00000061462.19"; transcript_id "ENSMUSG00000061462.19_tx_272"; exon_id "chr11_58975891_58976166_-"; exonnum "19"; txlen "15957";
chr11	ENSEMBL_gcm37	exon	58975891	58976166	4.33858021429274	-	.	gene_id "ENSMUSG00000061462.19"; transcript_id "ENSMUSG00000061462.19_tx_273"; exon_id "chr11_58975891_58976166_-"; exonnum "19"; txlen "14913";
chr11	ENSEMBL_gcm37	exon	58975891	58976166	4.33858021429274	-	.	gene_id "ENSMUSG00000061462.19"; transcript_id "ENSMUSG00000061462.19_tx_274"; exon_id "chr11_58975891_58976166_-"; exonnum "20"; txlen "15189";
chr11	ENSEMBL_gcm37	exon	58975891	58976166	4.28770149251184	-	.	gene_id "ENSMUSG00000061462.19"; transcript_id "ENSMUSG00000061462.19_tx_275"; exon_id "chr11_58975891_58976166_-"; exonnum "18"; txlen "15681";
chr11	ENSEMBL_gcm37	exon	58975891	58976166	4.2589777281598	-	.	gene_id "ENSMUSG00000061462.19"; transcript_id "ENSMUSG00000061462.19_tx_276"; exon_id "chr11_58975891_58976166_-"; exonnum "12"; txlen "13497";
chr11	ENSEMBL_gcm37	exon	58975891	58976166	4.22344093816526	-	.	gene_id "ENSMUSG00000061462.19"; transcript_id "ENSMUSG00000061462.19_tx_277"; exon_id "chr11_58975891_58976166_-"; exonnum "12"; txlen "13761";
chr11	ENSEMBL_gcm37	exon	58975891	58976166	4.18395370194612	-	.	gene_id "ENSMUSG00000061462.19"; transcript_id "ENSMUSG00000061462.19_tx_278"; exon_id "chr11_58975891_58976166_-"; exonnum "12"; txlen "13497";
chr11	ENSEMBL_gcm37	exon	58975891	58976166	32.7440237587236	-	.	gene_id "ENSMUSG00000061462.19"; transcript_id "ENSMUSG00000061462.19_tx_28"; exon_id "chr11_58975891_58976166_-"; exonnum "20"; txlen "14913";
chr11	ENSEMBL_gcm37	exon	58975891	58976166	4.07487120473531	-	.	gene_id "ENSMUSG00000061462.19"; transcript_id "ENSMUSG00000061462.19_tx_283"; exon_id "chr11_58975891_58976166_-"; exonnum "19"; txlen "15429";
chr11	ENSEMBL_gcm37	exon	58975891	58976166	4.02172976665162	-	.	gene_id "ENSMUSG00000061462.19"; transcript_id "ENSMUSG00000061462.19_tx_286"; exon_id "chr11_58975891_58976166_-"; exonnum "18"; txlen "15417";
chr11	ENSEMBL_gcm37	exon	58975891	58976166	4.02172976665162	-	.	gene_id "ENSMUSG00000061462.19"; transcript_id "ENSMUSG00000061462.19_tx_287"; exon_id "chr11_58975891_58976166_-"; exonnum "19"; txlen "15693";
chr11	ENSEMBL_gcm37	exon	58975891	58976166	3.89897605444522	-	.	gene_id "ENSMUSG00000061462.19"; transcript_id "ENSMUSG00000061462.19_tx_288"; exon_id "chr11_58975891_58976166_-"; exonnum "21"; txlen "17102";
chr11	ENSEMBL_gcm37	exon	58975891	58976166	3.76861397247785	-	.	gene_id "ENSMUSG00000061462.19"; transcript_id "ENSMUSG00000061462.19_tx_289"; exon_id "chr11_58975891_58976166_-"; exonnum "17"; txlen "13821";
chr11	ENSEMBL_gcm37	exon	58975891	58976166	32.6936229361394	-	.	gene_id "ENSMUSG00000061462.19"; transcript_id "ENSMUSG00000061462.19_tx_29"; exon_id "chr11_58975891_58976166_-"; exonnum "20"; txlen "14649";
chr11	ENSEMBL_gcm37	exon	58975891	58976166	3.55718339459927	-	.	gene_id "ENSMUSG00000061462.19"; transcript_id "ENSMUSG00000061462.19_tx_290"; exon_id "chr11_58975891_58976166_-"; exonnum "18"; txlen "13833";
chr11	ENSEMBL_gcm37	exon	58975891	58976166	3.55718339459927	-	.	gene_id "ENSMUSG00000061462.19"; transcript_id "ENSMUSG00000061462.19_tx_291"; exon_id "chr11_58975891_58976166_-"; exonnum "20"; txlen "14385";
chr11	ENSEMBL_gcm37	exon	58975891	58976166	3.53967806075117	-	.	gene_id "ENSMUSG00000061462.19"; transcript_id "ENSMUSG00000061462.19_tx_292"; exon_id "chr11_58975891_58976166_-"; exonnum "21"; txlen "15981";
chr11	ENSEMBL_gcm37	exon	58975891	58976166	3.53967806075117	-	.	gene_id "ENSMUSG00000061462.19"; transcript_id "ENSMUSG00000061462.19_tx_293"; exon_id "chr11_58975891_58976166_-"; exonnum "21"; txlen "15717";
chr11	ENSEMBL_gcm37	exon	58975891	58976166	3.51321433819385	-	.	gene_id "ENSMUSG00000061462.19"; transcript_id "ENSMUSG00000061462.19_tx_294"; exon_id "chr11_58975891_58976166_-"; exonnum "20"; txlen "15177";
chr11	ENSEMBL_gcm37	exon	58975891	58976166	3.51321433819385	-	.	gene_id "ENSMUSG00000061462.19"; transcript_id "ENSMUSG00000061462.19_tx_295"; exon_id "chr11_58975891_58976166_-"; exonnum "20"; txlen "14913";
chr11	ENSEMBL_gcm37	exon	58975891	58976166	3.51321433819385	-	.	gene_id "ENSMUSG00000061462.19"; transcript_id "ENSMUSG00000061462.19_tx_296"; exon_id "chr11_58975891_58976166_-"; exonnum "20"; txlen "15969";
chr11	ENSEMBL_gcm37	exon	58975891	58976166	3.51321433819385	-	.	gene_id "ENSMUSG00000061462.19"; transcript_id "ENSMUSG00000061462.19_tx_297"; exon_id "chr11_58975891_58976166_-"; exonnum "20"; txlen "15705";
chr11	ENSEMBL_gcm37	exon	58975891	58976166	3.33196848219693	-	.	gene_id "ENSMUSG00000061462.19"; transcript_id "ENSMUSG00000061462.19_tx_298"; exon_id "chr11_58975891_58976166_-"; exonnum "19"; txlen "15429";
chr11	ENSEMBL_gcm37	exon	58975891	58976166	3.16213609603073	-	.	gene_id "ENSMUSG00000061462.19"; transcript_id "ENSMUSG00000061462.19_tx_299"; exon_id "chr11_58975891_58976166_-"; exonnum "18"; txlen "14361";
chr11	ENSEMBL_gcm37	exon	58975891	58976166	56.3445995519301	-	.	gene_id "ENSMUSG00000061462.19"; transcript_id "ENSMUSG00000061462.19_tx_3"; exon_id "chr11_58975891_58976166_-"; exonnum "20"; txlen "14385";
chr11	ENSEMBL_gcm37	exon	58975891	58976166	3.16027801769447	-	.	gene_id "ENSMUSG00000061462.19"; transcript_id "ENSMUSG00000061462.19_tx_300"; exon_id "chr11_58975891_58976166_-"; exonnum "18"; txlen "14097";
chr11	ENSEMBL_gcm37	exon	58975891	58976166	3.14393458739469	-	.	gene_id "ENSMUSG00000061462.19"; transcript_id "ENSMUSG00000061462.19_tx_303"; exon_id "chr11_58975891_58976166_-"; exonnum "19"; txlen "14637";
chr11	ENSEMBL_gcm37	exon	58975891	58976166	30.2693067114158	-	.	gene_id "ENSMUSG00000061462.19"; transcript_id "ENSMUSG00000061462.19_tx_31"; exon_id "chr11_58975891_58976166_-"; exonnum "20"; txlen "15177";
chr11	ENSEMBL_gcm37	exon	58975891	58976166	3.05760348536673	-	.	gene_id "ENSMUSG00000061462.19"; transcript_id "ENSMUSG00000061462.19_tx_314"; exon_id "chr11_58975891_58976166_-"; exonnum "17"; txlen "15405";
chr11	ENSEMBL_gcm37	exon	58975891	58976166	3.05760348536673	-	.	gene_id "ENSMUSG00000061462.19"; transcript_id "ENSMUSG00000061462.19_tx_315"; exon_id "chr11_58975891_58976166_-"; exonnum "17"; txlen "15141";
chr11	ENSEMBL_gcm37	exon	58975891	58976166	3.02422299241193	-	.	gene_id "ENSMUSG00000061462.19"; transcript_id "ENSMUSG00000061462.19_tx_316"; exon_id "chr11_58975891_58976166_-"; exonnum "16"; txlen "13821";
chr11	ENSEMBL_gcm37	exon	58975891	58976166	2.98132159452426	-	.	gene_id "ENSMUSG00000061462.19"; transcript_id "ENSMUSG00000061462.19_tx_317"; exon_id "chr11_58975891_58976166_-"; exonnum "15"; txlen "13005";
chr11	ENSEMBL_gcm37	exon	58975891	58976166	28.3517991229014	-	.	gene_id "ENSMUSG00000061462.19"; transcript_id "ENSMUSG00000061462.19_tx_33"; exon_id "chr11_58975891_58976166_-"; exonnum "13"; txlen "14037";
chr11	ENSEMBL_gcm37	exon	58975891	58976166	2.91205274636241	-	.	gene_id "ENSMUSG00000061462.19"; transcript_id "ENSMUSG00000061462.19_tx_330"; exon_id "chr11_58975891_58976166_-"; exonnum "18"; txlen "14361";
chr11	ENSEMBL_gcm37	exon	58975891	58976166	27.8095753094622	-	.	gene_id "ENSMUSG00000061462.19"; transcript_id "ENSMUSG00000061462.19_tx_34"; exon_id "chr11_58975891_58976166_-"; exonnum "12"; txlen "14025";
chr11	ENSEMBL_gcm37	exon	58975891	58976166	2.83424142267666	-	.	gene_id "ENSMUSG00000061462.19"; transcript_id "ENSMUSG00000061462.19_tx_340"; exon_id "chr11_58975891_58976166_-"; exonnum "17"; txlen "12765";
chr11	ENSEMBL_gcm37	exon	58975891	58976166	2.78255719841992	-	.	gene_id "ENSMUSG00000061462.19"; transcript_id "ENSMUSG00000061462.19_tx_341"; exon_id "chr11_58975891_58976166_-"; exonnum "20"; txlen "15969";
chr11	ENSEMBL_gcm37	exon	58975891	58976166	2.70209729715224	-	.	gene_id "ENSMUSG00000061462.19"; transcript_id "ENSMUSG00000061462.19_tx_342"; exon_id "chr11_58975891_58976166_-"; exonnum "21"; txlen "16245";
chr11	ENSEMBL_gcm37	exon	58975891	58976166	2.69406279215765	-	.	gene_id "ENSMUSG00000061462.19"; transcript_id "ENSMUSG00000061462.19_tx_343"; exon_id "chr11_58975891_58976166_-"; exonnum "19"; txlen "15693";
chr11	ENSEMBL_gcm37	exon	58975891	58976166	2.68681339836541	-	.	gene_id "ENSMUSG00000061462.19"; transcript_id "ENSMUSG00000061462.19_tx_344"; exon_id "chr11_58975891_58976166_-"; exonnum "21"; txlen "16511";
chr11	ENSEMBL_gcm37	exon	58975891	58976166	2.66189966216987	-	.	gene_id "ENSMUSG00000061462.19"; transcript_id "ENSMUSG00000061462.19_tx_345"; exon_id "chr11_58975891_58976166_-"; exonnum "21"; txlen "15981";
chr11	ENSEMBL_gcm37	exon	58975891	58976166	2.64973787307646	-	.	gene_id "ENSMUSG00000061462.19"; transcript_id "ENSMUSG00000061462.19_tx_346"; exon_id "chr11_58975891_58976166_-"; exonnum "20"; txlen "15705";
chr11	ENSEMBL_gcm37	exon	58975891	58976166	2.6447858505463	-	.	gene_id "ENSMUSG00000061462.19"; transcript_id "ENSMUSG00000061462.19_tx_347"; exon_id "chr11_58975891_58976166_-"; exonnum "20"; txlen "15705";
chr11	ENSEMBL_gcm37	exon	58975891	58976166	2.6447858505463	-	.	gene_id "ENSMUSG00000061462.19"; transcript_id "ENSMUSG00000061462.19_tx_348"; exon_id "chr11_58975891_58976166_-"; exonnum "20"; txlen "15441";
chr11	ENSEMBL_gcm37	exon	58975891	58976166	2.62037980977409	-	.	gene_id "ENSMUSG00000061462.19"; transcript_id "ENSMUSG00000061462.19_tx_349"; exon_id "chr11_58975891_58976166_-"; exonnum "18"; txlen "14361";
chr11	ENSEMBL_gcm37	exon	58975891	58976166	26.865207153011	-	.	gene_id "ENSMUSG00000061462.19"; transcript_id "ENSMUSG00000061462.19_tx_35"; exon_id "chr11_58975891_58976166_-"; exonnum "12"; txlen "13761";
chr11	ENSEMBL_gcm37	exon	58975891	58976166	2.61509529054419	-	.	gene_id "ENSMUSG00000061462.19"; transcript_id "ENSMUSG00000061462.19_tx_350"; exon_id "chr11_58975891_58976166_-"; exonnum "18"; txlen "14097";
chr11	ENSEMBL_gcm37	exon	58975891	58976166	2.60806463078787	-	.	gene_id "ENSMUSG00000061462.19"; transcript_id "ENSMUSG00000061462.19_tx_351"; exon_id "chr11_58975891_58976166_-"; exonnum "20"; txlen "16499";
chr11	ENSEMBL_gcm37	exon	58975891	58976166	2.60674405238897	-	.	gene_id "ENSMUSG00000061462.19"; transcript_id "ENSMUSG00000061462.19_tx_352"; exon_id "chr11_58975891_58976166_-"; exonnum "20"; txlen "16235";
chr11	ENSEMBL_gcm37	exon	58975891	58976166	2.57798019954223	-	.	gene_id "ENSMUSG00000061462.19"; transcript_id "ENSMUSG00000061462.19_tx_353"; exon_id "chr11_58975891_58976166_-"; exonnum "20"; txlen "14661";
chr11	ENSEMBL_gcm37	exon	58975891	58976166	2.48706691763481	-	.	gene_id "ENSMUSG00000061462.19"; transcript_id "ENSMUSG00000061462.19_tx_354"; exon_id "chr11_58975891_58976166_-"; exonnum "20"; txlen "13593";
chr11	ENSEMBL_gcm37	exon	58975891	58976166	2.47044613026349	-	.	gene_id "ENSMUSG00000061462.19"; transcript_id "ENSMUSG00000061462.19_tx_355"; exon_id "chr11_58975891_58976166_-"; exonnum "20"; txlen "15453";
chr11	ENSEMBL_gcm37	exon	58975891	58976166	26.2531644911749	-	.	gene_id "ENSMUSG00000061462.19"; transcript_id "ENSMUSG00000061462.19_tx_36"; exon_id "chr11_58975891_58976166_-"; exonnum "13"; txlen "14301";
chr11	ENSEMBL_gcm37	exon	58975891	58976166	25.8992948245366	-	.	gene_id "ENSMUSG00000061462.19"; transcript_id "ENSMUSG00000061462.19_tx_37"; exon_id "chr11_58975891_58976166_-"; exonnum "14"; txlen "14577";
chr11	ENSEMBL_gcm37	exon	58975891	58976166	2.31993107262029	-	.	gene_id "ENSMUSG00000061462.19"; transcript_id "ENSMUSG00000061462.19_tx_373"; exon_id "chr11_58975891_58976166_-"; exonnum "19"; txlen "14109";
chr11	ENSEMBL_gcm37	exon	58975891	58976166	0.367479678081048	-	.	gene_id "ENSMUSG00000061462.19"; transcript_id "ENSMUSG00000061462.19_tx_374"; exon_id "chr11_58975891_58976166_-"; exonnum "21"; txlen "26849";
chr11	ENSEMBL_gcm37	exon	58975891	58976166	25.8598075883174	-	.	gene_id "ENSMUSG00000061462.19"; transcript_id "ENSMUSG00000061462.19_tx_38"; exon_id "chr11_58975891_58976166_-"; exonnum "14"; txlen "14313";
chr11	ENSEMBL_gcm37	exon	58975891	58976166	25.4007206174032	-	.	gene_id "ENSMUSG00000061462.19"; transcript_id "ENSMUSG00000061462.19_tx_39"; exon_id "chr11_58975891_58976166_-"; exonnum "19"; txlen "14649";
chr11	ENSEMBL_gcm37	exon	58975891	58976166	52.8514102218457	-	.	gene_id "ENSMUSG00000061462.19"; transcript_id "ENSMUSG00000061462.19_tx_4"; exon_id "chr11_58975891_58976166_-"; exonnum "19"; txlen "13845";
chr11	ENSEMBL_gcm37	exon	58975891	58976166	24.7974747056143	-	.	gene_id "ENSMUSG00000061462.19"; transcript_id "ENSMUSG00000061462.19_tx_40"; exon_id "chr11_58975891_58976166_-"; exonnum "21"; txlen "14937";
chr11	ENSEMBL_gcm37	exon	58975891	58976166	23.5767082631857	-	.	gene_id "ENSMUSG00000061462.19"; transcript_id "ENSMUSG00000061462.19_tx_41"; exon_id "chr11_58975891_58976166_-"; exonnum "20"; txlen "16233";
chr11	ENSEMBL_gcm37	exon	58975891	58976166	23.4802335950555	-	.	gene_id "ENSMUSG00000061462.19"; transcript_id "ENSMUSG00000061462.19_tx_42"; exon_id "chr11_58975891_58976166_-"; exonnum "21"; txlen "16245";
chr11	ENSEMBL_gcm37	exon	58975891	58976166	23.456496411893	-	.	gene_id "ENSMUSG00000061462.19"; transcript_id "ENSMUSG00000061462.19_tx_43"; exon_id "chr11_58975891_58976166_-"; exonnum "19"; txlen "14373";
chr11	ENSEMBL_gcm37	exon	58975891	58976166	23.4433871948069	-	.	gene_id "ENSMUSG00000061462.19"; transcript_id "ENSMUSG00000061462.19_tx_44"; exon_id "chr11_58975891_58976166_-"; exonnum "21"; txlen "15993";
chr11	ENSEMBL_gcm37	exon	58975891	58976166	23.3801151472053	-	.	gene_id "ENSMUSG00000061462.19"; transcript_id "ENSMUSG00000061462.19_tx_45"; exon_id "chr11_58975891_58976166_-"; exonnum "20"; txlen "15969";
chr11	ENSEMBL_gcm37	exon	58975891	58976166	23.3773512675613	-	.	gene_id "ENSMUSG00000061462.19"; transcript_id "ENSMUSG00000061462.19_tx_46"; exon_id "chr11_58975891_58976166_-"; exonnum "21"; txlen "15729";
chr11	ENSEMBL_gcm37	exon	58975891	58976166	22.5501887070049	-	.	gene_id "ENSMUSG00000061462.19"; transcript_id "ENSMUSG00000061462.19_tx_47"; exon_id "chr11_58975891_58976166_-"; exonnum "20"; txlen "15969";
chr11	ENSEMBL_gcm37	exon	58975891	58976166	22.5113314580815	-	.	gene_id "ENSMUSG00000061462.19"; transcript_id "ENSMUSG00000061462.19_tx_48"; exon_id "chr11_58975891_58976166_-"; exonnum "20"; txlen "15705";
chr11	ENSEMBL_gcm37	exon	58975891	58976166	22.455511836605	-	.	gene_id "ENSMUSG00000061462.19"; transcript_id "ENSMUSG00000061462.19_tx_49"; exon_id "chr11_58975891_58976166_-"; exonnum "21"; txlen "17049";
chr11	ENSEMBL_gcm37	exon	58975891	58976166	52.1677855416186	-	.	gene_id "ENSMUSG00000061462.19"; transcript_id "ENSMUSG00000061462.19_tx_5"; exon_id "chr11_58975891_58976166_-"; exonnum "20"; txlen "14649";
chr11	ENSEMBL_gcm37	exon	58975891	58976166	21.4334335225258	-	.	gene_id "ENSMUSG00000061462.19"; transcript_id "ENSMUSG00000061462.19_tx_50"; exon_id "chr11_58975891_58976166_-"; exonnum "12"; txlen "14025";
chr11	ENSEMBL_gcm37	exon	58975891	58976166	21.4334335225258	-	.	gene_id "ENSMUSG00000061462.19"; transcript_id "ENSMUSG00000061462.19_tx_51"; exon_id "chr11_58975891_58976166_-"; exonnum "12"; txlen "13761";
chr11	ENSEMBL_gcm37	exon	58975891	58976166	21.4334335225258	-	.	gene_id "ENSMUSG00000061462.19"; transcript_id "ENSMUSG00000061462.19_tx_52"; exon_id "chr11_58975891_58976166_-"; exonnum "14"; txlen "14577";
chr11	ENSEMBL_gcm37	exon	58975891	58976166	21.4334335225258	-	.	gene_id "ENSMUSG00000061462.19"; transcript_id "ENSMUSG00000061462.19_tx_53"; exon_id "chr11_58975891_58976166_-"; exonnum "14"; txlen "14313";
chr11	ENSEMBL_gcm37	exon	58975891	58976166	21.4334335225258	-	.	gene_id "ENSMUSG00000061462.19"; transcript_id "ENSMUSG00000061462.19_tx_54"; exon_id "chr11_58975891_58976166_-"; exonnum "13"; txlen "14037";
chr11	ENSEMBL_gcm37	exon	58975891	58976166	21.4334335225258	-	.	gene_id "ENSMUSG00000061462.19"; transcript_id "ENSMUSG00000061462.19_tx_55"; exon_id "chr11_58975891_58976166_-"; exonnum "13"; txlen "14301";
chr11	ENSEMBL_gcm37	exon	58975891	58976166	21.4334335225258	-	.	gene_id "ENSMUSG00000061462.19"; transcript_id "ENSMUSG00000061462.19_tx_56"; exon_id "chr11_58975891_58976166_-"; exonnum "15"; txlen "14589";
chr11	ENSEMBL_gcm37	exon	58975891	58976166	21.4334335225258	-	.	gene_id "ENSMUSG00000061462.19"; transcript_id "ENSMUSG00000061462.19_tx_57"; exon_id "chr11_58975891_58976166_-"; exonnum "15"; txlen "14853";
chr11	ENSEMBL_gcm37	exon	58975891	58976166	20.822193101378	-	.	gene_id "ENSMUSG00000061462.19"; transcript_id "ENSMUSG00000061462.19_tx_59"; exon_id "chr11_58975891_58976166_-"; exonnum "19"; txlen "15693";
chr11	ENSEMBL_gcm37	exon	58975891	58976166	49.3140605697645	-	.	gene_id "ENSMUSG00000061462.19"; transcript_id "ENSMUSG00000061462.19_tx_6"; exon_id "chr11_58975891_58976166_-"; exonnum "21"; txlen "16509";
chr11	ENSEMBL_gcm37	exon	58975891	58976166	20.1166182789417	-	.	gene_id "ENSMUSG00000061462.19"; transcript_id "ENSMUSG00000061462.19_tx_61"; exon_id "chr11_58975891_58976166_-"; exonnum "19"; txlen "14901";
chr11	ENSEMBL_gcm37	exon	58975891	58976166	19.5914443790842	-	.	gene_id "ENSMUSG00000061462.19"; transcript_id "ENSMUSG00000061462.19_tx_63"; exon_id "chr11_58975891_58976166_-"; exonnum "11"; txlen "13749";
chr11	ENSEMBL_gcm37	exon	58975891	58976166	19.5566963699027	-	.	gene_id "ENSMUSG00000061462.19"; transcript_id "ENSMUSG00000061462.19_tx_64"; exon_id "chr11_58975891_58976166_-"; exonnum "14"; txlen "14577";
chr11	ENSEMBL_gcm37	exon	58975891	58976166	19.3934893022643	-	.	gene_id "ENSMUSG00000061462.19"; transcript_id "ENSMUSG00000061462.19_tx_65"; exon_id "chr11_58975891_58976166_-"; exonnum "12"; txlen "14025";
chr11	ENSEMBL_gcm37	exon	58975891	58976166	19.366378662472	-	.	gene_id "ENSMUSG00000061462.19"; transcript_id "ENSMUSG00000061462.19_tx_66"; exon_id "chr11_58975891_58976166_-"; exonnum "10"; txlen "13473";
chr11	ENSEMBL_gcm37	exon	58975891	58976166	19.366378662472	-	.	gene_id "ENSMUSG00000061462.19"; transcript_id "ENSMUSG00000061462.19_tx_67"; exon_id "chr11_58975891_58976166_-"; exonnum "13"; txlen "14301";
chr11	ENSEMBL_gcm37	exon	58975891	58976166	19.366378662472	-	.	gene_id "ENSMUSG00000061462.19"; transcript_id "ENSMUSG00000061462.19_tx_68"; exon_id "chr11_58975891_58976166_-"; exonnum "11"; txlen "13749";
chr11	ENSEMBL_gcm37	exon	58975891	58976166	19.366378662472	-	.	gene_id "ENSMUSG00000061462.19"; transcript_id "ENSMUSG00000061462.19_tx_69"; exon_id "chr11_58975891_58976166_-"; exonnum "10"; txlen "13209";
chr11	ENSEMBL_gcm37	exon	58975891	58976166	48.9432807295045	-	.	gene_id "ENSMUSG00000061462.19"; transcript_id "ENSMUSG00000061462.19_tx_7"; exon_id "chr11_58975891_58976166_-"; exonnum "21"; txlen "15981";
chr11	ENSEMBL_gcm37	exon	58975891	58976166	19.366378662472	-	.	gene_id "ENSMUSG00000061462.19"; transcript_id "ENSMUSG00000061462.19_tx_70"; exon_id "chr11_58975891_58976166_-"; exonnum "13"; txlen "14037";
chr11	ENSEMBL_gcm37	exon	58975891	58976166	19.366378662472	-	.	gene_id "ENSMUSG00000061462.19"; transcript_id "ENSMUSG00000061462.19_tx_71"; exon_id "chr11_58975891_58976166_-"; exonnum "11"; txlen "13485";
chr11	ENSEMBL_gcm37	exon	58975891	58976166	19.366378662472	-	.	gene_id "ENSMUSG00000061462.19"; transcript_id "ENSMUSG00000061462.19_tx_72"; exon_id "chr11_58975891_58976166_-"; exonnum "11"; txlen "13485";
chr11	ENSEMBL_gcm37	exon	58975891	58976166	19.366378662472	-	.	gene_id "ENSMUSG00000061462.19"; transcript_id "ENSMUSG00000061462.19_tx_73"; exon_id "chr11_58975891_58976166_-"; exonnum "12"; txlen "14025";
chr11	ENSEMBL_gcm37	exon	58975891	58976166	19.366378662472	-	.	gene_id "ENSMUSG00000061462.19"; transcript_id "ENSMUSG00000061462.19_tx_74"; exon_id "chr11_58975891_58976166_-"; exonnum "14"; txlen "14313";
chr11	ENSEMBL_gcm37	exon	58975891	58976166	19.366378662472	-	.	gene_id "ENSMUSG00000061462.19"; transcript_id "ENSMUSG00000061462.19_tx_75"; exon_id "chr11_58975891_58976166_-"; exonnum "12"; txlen "13761";
chr11	ENSEMBL_gcm37	exon	58975891	58976166	19.366378662472	-	.	gene_id "ENSMUSG00000061462.19"; transcript_id "ENSMUSG00000061462.19_tx_76"; exon_id "chr11_58975891_58976166_-"; exonnum "12"; txlen "13761";
chr11	ENSEMBL_gcm37	exon	58975891	58976166	19.366378662472	-	.	gene_id "ENSMUSG00000061462.19"; transcript_id "ENSMUSG00000061462.19_tx_77"; exon_id "chr11_58975891_58976166_-"; exonnum "13"; txlen "14037";
chr11	ENSEMBL_gcm37	exon	58975891	58976166	19.366378662472	-	.	gene_id "ENSMUSG00000061462.19"; transcript_id "ENSMUSG00000061462.19_tx_78"; exon_id "chr11_58975891_58976166_-"; exonnum "13"; txlen "14301";
chr11	ENSEMBL_gcm37	exon	58975891	58976166	19.2903926736137	-	.	gene_id "ENSMUSG00000061462.19"; transcript_id "ENSMUSG00000061462.19_tx_79"; exon_id "chr11_58975891_58976166_-"; exonnum "19"; txlen "15429";
chr11	ENSEMBL_gcm37	exon	58975891	58976166	48.687040826352	-	.	gene_id "ENSMUSG00000061462.19"; transcript_id "ENSMUSG00000061462.19_tx_8"; exon_id "chr11_58975891_58976166_-"; exonnum "21"; txlen "16245";
chr11	ENSEMBL_gcm37	exon	58975891	58976166	18.431561382918	-	.	gene_id "ENSMUSG00000061462.19"; transcript_id "ENSMUSG00000061462.19_tx_81"; exon_id "chr11_58975891_58976166_-"; exonnum "19"; txlen "15957";
chr11	ENSEMBL_gcm37	exon	58975891	58976166	17.3647139385887	-	.	gene_id "ENSMUSG00000061462.19"; transcript_id "ENSMUSG00000061462.19_tx_87"; exon_id "chr11_58975891_58976166_-"; exonnum "13"; txlen "14301";
chr11	ENSEMBL_gcm37	exon	58975891	58976166	17.3647139385887	-	.	gene_id "ENSMUSG00000061462.19"; transcript_id "ENSMUSG00000061462.19_tx_88"; exon_id "chr11_58975891_58976166_-"; exonnum "13"; txlen "14037";
chr11	ENSEMBL_gcm37	exon	58975891	58976166	17.3647139385887	-	.	gene_id "ENSMUSG00000061462.19"; transcript_id "ENSMUSG00000061462.19_tx_89"; exon_id "chr11_58975891_58976166_-"; exonnum "14"; txlen "14577";
chr11	ENSEMBL_gcm37	exon	58975891	58976166	47.6208841095303	-	.	gene_id "ENSMUSG00000061462.19"; transcript_id "ENSMUSG00000061462.19_tx_9"; exon_id "chr11_58975891_58976166_-"; exonnum "20"; txlen "16233";
chr11	ENSEMBL_gcm37	exon	58975891	58976166	17.3647139385887	-	.	gene_id "ENSMUSG00000061462.19"; transcript_id "ENSMUSG00000061462.19_tx_90"; exon_id "chr11_58975891_58976166_-"; exonnum "14"; txlen "14313";
chr11	ENSEMBL_gcm37	exon	58975891	58976166	17.3647139385887	-	.	gene_id "ENSMUSG00000061462.19"; transcript_id "ENSMUSG00000061462.19_tx_91"; exon_id "chr11_58975891_58976166_-"; exonnum "14"; txlen "14313";
chr11	ENSEMBL_gcm37	exon	58975891	58976166	17.3647139385887	-	.	gene_id "ENSMUSG00000061462.19"; transcript_id "ENSMUSG00000061462.19_tx_92"; exon_id "chr11_58975891_58976166_-"; exonnum "14"; txlen "14577";
chr11	ENSEMBL_gcm37	exon	58975891	58976166	17.3647139385887	-	.	gene_id "ENSMUSG00000061462.19"; transcript_id "ENSMUSG00000061462.19_tx_93"; exon_id "chr11_58975891_58976166_-"; exonnum "15"; txlen "14589";
chr11	ENSEMBL_gcm37	exon	58975891	58976166	17.1176153309439	-	.	gene_id "ENSMUSG00000061462.19"; transcript_id "ENSMUSG00000061462.19_tx_94"; exon_id "chr11_58975891_58976166_-"; exonnum "18"; txlen "15417";
chr11	ENSEMBL_gcm37	exon	58975891	58976166	16.355800412161	-	.	gene_id "ENSMUSG00000061462.19"; transcript_id "ENSMUSG00000061462.19_tx_96"; exon_id "chr11_58975891_58976166_-"; exonnum "20"; txlen "14925";
chr11	ENSEMBL_gcm37	exon	58975891	58976166	16.0926843803285	-	.	gene_id "ENSMUSG00000061462.19"; transcript_id "ENSMUSG00000061462.19_tx_97"; exon_id "chr11_58975891_58976166_-"; exonnum "12"; txlen "14025";
chr11	ENSEMBL_gcm37	exon	58975891	58976166	15.9087056750653	-	.	gene_id "ENSMUSG00000061462.19"; transcript_id "ENSMUSG00000061462.19_tx_98"; exon_id "chr11_58975891_58976166_-"; exonnum "20"; txlen "14925";
chr11	ENSEMBL_gcm37	exon	58975891	58976166	15.5539304446445	-	.	gene_id "ENSMUSG00000061462.19"; transcript_id "ENSMUSG00000061462.19_tx_99"; exon_id "chr11_58975891_58976166_-"; exonnum "21"; txlen "13869";
chr11	HAVANA	exon	58977491	58977766	0	-	.	gene_id "ENSMUSG00000061462.19"; transcript_id "ENSMUST00000238536.2"; gene_type "protein_coding"; gene_name "Obscn"; transcript_type "protein_coding"; transcript_name "Obscn-210"; exon_number 20; exon_id "ENSMUSE00001282416.2"; level 2; protein_id "ENSMUSP00000158795.2"; mgi_id "MGI:2681862"; tag "inferred_exon_combination"; tag "basic"; tag "Ensembl_canonical"; tag "GENCODE_Primary"; tag "appris_principal_1"; havana_gene "OTTMUSG00000005776.1"; havana_transcript "OTTMUST00000038040.1";
chr11	HAVANA	CDS	58977491	58977766	0	-	2	gene_id "ENSMUSG00000061462.19"; transcript_id "ENSMUST00000238536.2"; gene_type "protein_coding"; gene_name "Obscn"; transcript_type "protein_coding"; transcript_name "Obscn-210"; exon_number 20; exon_id "ENSMUSE00001282416.2"; level 2; protein_id "ENSMUSP00000158795.2"; mgi_id "MGI:2681862"; tag "inferred_exon_combination"; tag "basic"; tag "Ensembl_canonical"; tag "GENCODE_Primary"; tag "appris_principal_1"; havana_gene "OTTMUSG00000005776.1"; havana_transcript "OTTMUST00000038040.1";
chr11	HAVANA	exon	58977491	58977766	0	-	.	gene_id "ENSMUSG00000061462.19"; transcript_id "ENSMUST00000047441.14"; gene_type "protein_coding"; gene_name "Obscn"; transcript_type "protein_coding"; transcript_name "Obscn-202"; exon_number 18; exon_id "ENSMUSE00001282416.2"; level 2; protein_id "ENSMUSP00000038264.8"; transcript_support_level "5"; mgi_id "MGI:2681862"; tag "inferred_exon_combination"; tag "basic"; tag "CCDS"; ccdsid "CCDS56775.1"; havana_gene "OTTMUSG00000005776.1"; havana_transcript "OTTMUST00000181564.1";
chr11	HAVANA	CDS	58977491	58977766	0	-	2	gene_id "ENSMUSG00000061462.19"; transcript_id "ENSMUST00000047441.14"; gene_type "protein_coding"; gene_name "Obscn"; transcript_type "protein_coding"; transcript_name "Obscn-202"; exon_number 18; exon_id "ENSMUSE00001282416.2"; level 2; protein_id "ENSMUSP00000038264.8"; transcript_support_level "5"; mgi_id "MGI:2681862"; tag "inferred_exon_combination"; tag "basic"; tag "CCDS"; ccdsid "CCDS56775.1"; havana_gene "OTTMUSG00000005776.1"; havana_transcript "OTTMUST00000181564.1";
chr11	HAVANA	exon	58977491	58977766	0	-	.	gene_id "ENSMUSG00000061462.19"; transcript_id "ENSMUST00000052872.15"; gene_type "protein_coding"; gene_name "Obscn"; transcript_type "protein_coding"; transcript_name "Obscn-203"; exon_number 19; exon_id "ENSMUSE00001282416.2"; level 2; protein_id "ENSMUSP00000049737.8"; transcript_support_level "5"; mgi_id "MGI:2681862"; tag "inferred_exon_combination"; tag "basic"; tag "CCDS"; ccdsid "CCDS56774.1"; havana_gene "OTTMUSG00000005776.1"; havana_transcript "OTTMUST00000156360.1";
chr11	HAVANA	CDS	58977491	58977766	0	-	2	gene_id "ENSMUSG00000061462.19"; transcript_id "ENSMUST00000052872.15"; gene_type "protein_coding"; gene_name "Obscn"; transcript_type "protein_coding"; transcript_name "Obscn-203"; exon_number 19; exon_id "ENSMUSE00001282416.2"; level 2; protein_id "ENSMUSP00000049737.8"; transcript_support_level "5"; mgi_id "MGI:2681862"; tag "inferred_exon_combination"; tag "basic"; tag "CCDS"; ccdsid "CCDS56774.1"; havana_gene "OTTMUSG00000005776.1"; havana_transcript "OTTMUST00000156360.1";
chr11	HAVANA	exon	58977491	58977766	0	-	.	gene_id "ENSMUSG00000061462.19"; transcript_id "ENSMUST00000020732.13"; gene_type "protein_coding"; gene_name "Obscn"; transcript_type "protein_coding"; transcript_name "Obscn-201"; exon_number 20; exon_id "ENSMUSE00001282416.2"; level 1; protein_id "ENSMUSP00000020732.7"; transcript_support_level "5"; mgi_id "MGI:2681862"; tag "inferred_exon_combination"; tag "basic"; tag "exp_conf"; havana_gene "OTTMUSG00000005776.1"; havana_transcript "OTTMUST00000085214.1";
chr11	HAVANA	CDS	58977491	58977766	0	-	2	gene_id "ENSMUSG00000061462.19"; transcript_id "ENSMUST00000020732.13"; gene_type "protein_coding"; gene_name "Obscn"; transcript_type "protein_coding"; transcript_name "Obscn-201"; exon_number 20; exon_id "ENSMUSE00001282416.2"; level 1; protein_id "ENSMUSP00000020732.7"; transcript_support_level "5"; mgi_id "MGI:2681862"; tag "inferred_exon_combination"; tag "basic"; tag "exp_conf"; havana_gene "OTTMUSG00000005776.1"; havana_transcript "OTTMUST00000085214.1";
chr11	HAVANA	exon	58977491	58977766	0	-	.	gene_id "ENSMUSG00000061462.19"; transcript_id "ENSMUST00000219084.3"; gene_type "protein_coding"; gene_name "Obscn"; transcript_type "protein_coding"; transcript_name "Obscn-207"; exon_number 17; exon_id "ENSMUSE00001282416.2"; level 2; protein_id "ENSMUSP00000151217.3"; transcript_support_level "5"; mgi_id "MGI:2681862"; tag "not_organism_supported"; tag "basic"; havana_gene "OTTMUSG00000005776.1"; havana_transcript "OTTMUST00000012807.1";
chr11	HAVANA	CDS	58977491	58977766	0	-	2	gene_id "ENSMUSG00000061462.19"; transcript_id "ENSMUST00000219084.3"; gene_type "protein_coding"; gene_name "Obscn"; transcript_type "protein_coding"; transcript_name "Obscn-207"; exon_number 17; exon_id "ENSMUSE00001282416.2"; level 2; protein_id "ENSMUSP00000151217.3"; transcript_support_level "5"; mgi_id "MGI:2681862"; tag "not_organism_supported"; tag "basic"; havana_gene "OTTMUSG00000005776.1"; havana_transcript "OTTMUST00000012807.1";
chr11	ENSEMBL_gcm37	exon	58977491	58977766	68.111344126004	-	.	gene_id "ENSMUSG00000061462.19"; transcript_id "ENSMUSG00000061462.19_tx_1"; exon_id "chr11_58977491_58977766_-"; exonnum "20"; txlen "15453";
chr11	ENSEMBL_gcm37	exon	58977491	58977766	47.2384166524059	-	.	gene_id "ENSMUSG00000061462.19"; transcript_id "ENSMUSG00000061462.19_tx_10"; exon_id "chr11_58977491_58977766_-"; exonnum "19"; txlen "15969";
chr11	ENSEMBL_gcm37	exon	58977491	58977766	15.3557836440197	-	.	gene_id "ENSMUSG00000061462.19"; transcript_id "ENSMUSG00000061462.19_tx_102"; exon_id "chr11_58977491_58977766_-"; exonnum "11"; txlen "13761";
chr11	ENSEMBL_gcm37	exon	58977491	58977766	15.299270392504	-	.	gene_id "ENSMUSG00000061462.19"; transcript_id "ENSMUSG00000061462.19_tx_103"; exon_id "chr11_58977491_58977766_-"; exonnum "17"; txlen "13293";
chr11	ENSEMBL_gcm37	exon	58977491	58977766	15.2116268557464	-	.	gene_id "ENSMUSG00000061462.19"; transcript_id "ENSMUSG00000061462.19_tx_104"; exon_id "chr11_58977491_58977766_-"; exonnum "18"; txlen "15429";
chr11	ENSEMBL_gcm37	exon	58977491	58977766	15.2025088460084	-	.	gene_id "ENSMUSG00000061462.19"; transcript_id "ENSMUSG00000061462.19_tx_105"; exon_id "chr11_58977491_58977766_-"; exonnum "18"; txlen "15693";
chr11	ENSEMBL_gcm37	exon	58977491	58977766	15.0367934926529	-	.	gene_id "ENSMUSG00000061462.19"; transcript_id "ENSMUSG00000061462.19_tx_106"; exon_id "chr11_58977491_58977766_-"; exonnum "18"; txlen "14373";
chr11	ENSEMBL_gcm37	exon	58977491	58977766	14.7395492963991	-	.	gene_id "ENSMUSG00000061462.19"; transcript_id "ENSMUSG00000061462.19_tx_107"; exon_id "chr11_58977491_58977766_-"; exonnum "17"; txlen "15681";
chr11	ENSEMBL_gcm37	exon	58977491	58977766	13.4771695444084	-	.	gene_id "ENSMUSG00000061462.19"; transcript_id "ENSMUSG00000061462.19_tx_108"; exon_id "chr11_58977491_58977766_-"; exonnum "18"; txlen "13833";
chr11	ENSEMBL_gcm37	exon	58977491	58977766	13.3666239676551	-	.	gene_id "ENSMUSG00000061462.19"; transcript_id "ENSMUSG00000061462.19_tx_109"; exon_id "chr11_58977491_58977766_-"; exonnum "20"; txlen "14649";
chr11	ENSEMBL_gcm37	exon	58977491	58977766	46.8437860454297	-	.	gene_id "ENSMUSG00000061462.19"; transcript_id "ENSMUSG00000061462.19_tx_11"; exon_id "chr11_58977491_58977766_-"; exonnum "20"; txlen "16245";
chr11	ENSEMBL_gcm37	exon	58977491	58977766	13.3334317366128	-	.	gene_id "ENSMUSG00000061462.19"; transcript_id "ENSMUSG00000061462.19_tx_110"; exon_id "chr11_58977491_58977766_-"; exonnum "19"; txlen "13593";
chr11	ENSEMBL_gcm37	exon	58977491	58977766	13.1042894508266	-	.	gene_id "ENSMUSG00000061462.19"; transcript_id "ENSMUSG00000061462.19_tx_111"; exon_id "chr11_58977491_58977766_-"; exonnum "18"; txlen "15693";
chr11	ENSEMBL_gcm37	exon	58977491	58977766	12.8409215009475	-	.	gene_id "ENSMUSG00000061462.19"; transcript_id "ENSMUSG00000061462.19_tx_112"; exon_id "chr11_58977491_58977766_-"; exonnum "19"; txlen "14661";
chr11	ENSEMBL_gcm37	exon	58977491	58977766	12.7581970050926	-	.	gene_id "ENSMUSG00000061462.19"; transcript_id "ENSMUSG00000061462.19_tx_113"; exon_id "chr11_58977491_58977766_-"; exonnum "18"; txlen "14385";
chr11	ENSEMBL_gcm37	exon	58977491	58977766	12.6888457998521	-	.	gene_id "ENSMUSG00000061462.19"; transcript_id "ENSMUSG00000061462.19_tx_114"; exon_id "chr11_58977491_58977766_-"; exonnum "12"; txlen "14037";
chr11	ENSEMBL_gcm37	exon	58977491	58977766	12.649358563633	-	.	gene_id "ENSMUSG00000061462.19"; transcript_id "ENSMUSG00000061462.19_tx_117"; exon_id "chr11_58977491_58977766_-"; exonnum "12"; txlen "13773";
chr11	ENSEMBL_gcm37	exon	58977491	58977766	12.5313980725316	-	.	gene_id "ENSMUSG00000061462.19"; transcript_id "ENSMUSG00000061462.19_tx_118"; exon_id "chr11_58977491_58977766_-"; exonnum "15"; txlen "13281";
chr11	ENSEMBL_gcm37	exon	58977491	58977766	12.356736360284	-	.	gene_id "ENSMUSG00000061462.19"; transcript_id "ENSMUSG00000061462.19_tx_119"; exon_id "chr11_58977491_58977766_-"; exonnum "19"; txlen "14649";
chr11	ENSEMBL_gcm37	exon	58977491	58977766	12.254086188055	-	.	gene_id "ENSMUSG00000061462.19"; transcript_id "ENSMUSG00000061462.19_tx_120"; exon_id "chr11_58977491_58977766_-"; exonnum "17"; txlen "15417";
chr11	ENSEMBL_gcm37	exon	58977491	58977766	12.225008488613	-	.	gene_id "ENSMUSG00000061462.19"; transcript_id "ENSMUSG00000061462.19_tx_121"; exon_id "chr11_58977491_58977766_-"; exonnum "17"; txlen "15153";
chr11	ENSEMBL_gcm37	exon	58977491	58977766	12.1860734087559	-	.	gene_id "ENSMUSG00000061462.19"; transcript_id "ENSMUSG00000061462.19_tx_122"; exon_id "chr11_58977491_58977766_-"; exonnum "15"; txlen "13281";
chr11	ENSEMBL_gcm37	exon	58977491	58977766	12.1860734087559	-	.	gene_id "ENSMUSG00000061462.19"; transcript_id "ENSMUSG00000061462.19_tx_123"; exon_id "chr11_58977491_58977766_-"; exonnum "17"; txlen "13833";
chr11	ENSEMBL_gcm37	exon	58977491	58977766	11.7851772738935	-	.	gene_id "ENSMUSG00000061462.19"; transcript_id "ENSMUSG00000061462.19_tx_124"; exon_id "chr11_58977491_58977766_-"; exonnum "20"; txlen "15981";
chr11	ENSEMBL_gcm37	exon	58977491	58977766	11.7836731152403	-	.	gene_id "ENSMUSG00000061462.19"; transcript_id "ENSMUSG00000061462.19_tx_125"; exon_id "chr11_58977491_58977766_-"; exonnum "20"; txlen "15717";
chr11	ENSEMBL_gcm37	exon	58977491	58977766	11.7781441601038	-	.	gene_id "ENSMUSG00000061462.19"; transcript_id "ENSMUSG00000061462.19_tx_126"; exon_id "chr11_58977491_58977766_-"; exonnum "19"; txlen "15705";
chr11	ENSEMBL_gcm37	exon	58977491	58977766	11.7766400014507	-	.	gene_id "ENSMUSG00000061462.19"; transcript_id "ENSMUSG00000061462.19_tx_127"; exon_id "chr11_58977491_58977766_-"; exonnum "19"; txlen "15441";
chr11	ENSEMBL_gcm37	exon	58977491	58977766	11.6285553420976	-	.	gene_id "ENSMUSG00000061462.19"; transcript_id "ENSMUSG00000061462.19_tx_128"; exon_id "chr11_58977491_58977766_-"; exonnum "16"; txlen "15405";
chr11	ENSEMBL_gcm37	exon	58977491	58977766	11.6285553420976	-	.	gene_id "ENSMUSG00000061462.19"; transcript_id "ENSMUSG00000061462.19_tx_129"; exon_id "chr11_58977491_58977766_-"; exonnum "16"; txlen "15141";
chr11	ENSEMBL_gcm37	exon	58977491	58977766	43.3896216798403	-	.	gene_id "ENSMUSG00000061462.19"; transcript_id "ENSMUSG00000061462.19_tx_13"; exon_id "chr11_58977491_58977766_-"; exonnum "18"; txlen "14109";
chr11	ENSEMBL_gcm37	exon	58977491	58977766	11.6285553420976	-	.	gene_id "ENSMUSG00000061462.19"; transcript_id "ENSMUSG00000061462.19_tx_130"; exon_id "chr11_58977491_58977766_-"; exonnum "17"; txlen "15681";
chr11	ENSEMBL_gcm37	exon	58977491	58977766	11.6285553420976	-	.	gene_id "ENSMUSG00000061462.19"; transcript_id "ENSMUSG00000061462.19_tx_131"; exon_id "chr11_58977491_58977766_-"; exonnum "17"; txlen "15417";
chr11	ENSEMBL_gcm37	exon	58977491	58977766	10.8642042791705	-	.	gene_id "ENSMUSG00000061462.19"; transcript_id "ENSMUSG00000061462.19_tx_132"; exon_id "chr11_58977491_58977766_-"; exonnum "19"; txlen "15705";
chr11	ENSEMBL_gcm37	exon	58977491	58977766	10.8375700651868	-	.	gene_id "ENSMUSG00000061462.19"; transcript_id "ENSMUSG00000061462.19_tx_133"; exon_id "chr11_58977491_58977766_-"; exonnum "14"; txlen "14853";
chr11	ENSEMBL_gcm37	exon	58977491	58977766	10.8357166879472	-	.	gene_id "ENSMUSG00000061462.19"; transcript_id "ENSMUSG00000061462.19_tx_134"; exon_id "chr11_58977491_58977766_-"; exonnum "18"; txlen "15957";
chr11	ENSEMBL_gcm37	exon	58977491	58977766	10.7980828289677	-	.	gene_id "ENSMUSG00000061462.19"; transcript_id "ENSMUSG00000061462.19_tx_135"; exon_id "chr11_58977491_58977766_-"; exonnum "14"; txlen "14589";
chr11	ENSEMBL_gcm37	exon	58977491	58977766	10.6139484146892	-	.	gene_id "ENSMUSG00000061462.19"; transcript_id "ENSMUSG00000061462.19_tx_136"; exon_id "chr11_58977491_58977766_-"; exonnum "18"; txlen "15693";
chr11	ENSEMBL_gcm37	exon	58977491	58977766	10.0206039954709	-	.	gene_id "ENSMUSG00000061462.19"; transcript_id "ENSMUSG00000061462.19_tx_137"; exon_id "chr11_58977491_58977766_-"; exonnum "20"; txlen "14913";
chr11	ENSEMBL_gcm37	exon	58977491	58977766	9.93019592285435	-	.	gene_id "ENSMUSG00000061462.19"; transcript_id "ENSMUSG00000061462.19_tx_138"; exon_id "chr11_58977491_58977766_-"; exonnum "14"; txlen "14853";
chr11	ENSEMBL_gcm37	exon	58977491	58977766	9.93019592285435	-	.	gene_id "ENSMUSG00000061462.19"; transcript_id "ENSMUSG00000061462.19_tx_139"; exon_id "chr11_58977491_58977766_-"; exonnum "15"; txlen "15129";
chr11	ENSEMBL_gcm37	exon	58977491	58977766	43.1440257911055	-	.	gene_id "ENSMUSG00000061462.19"; transcript_id "ENSMUSG00000061462.19_tx_14"; exon_id "chr11_58977491_58977766_-"; exonnum "19"; txlen "15969";
chr11	ENSEMBL_gcm37	exon	58977491	58977766	9.93019592285435	-	.	gene_id "ENSMUSG00000061462.19"; transcript_id "ENSMUSG00000061462.19_tx_140"; exon_id "chr11_58977491_58977766_-"; exonnum "14"; txlen "14589";
chr11	ENSEMBL_gcm37	exon	58977491	58977766	9.93019592285435	-	.	gene_id "ENSMUSG00000061462.19"; transcript_id "ENSMUSG00000061462.19_tx_141"; exon_id "chr11_58977491_58977766_-"; exonnum "15"; txlen "14865";
chr11	ENSEMBL_gcm37	exon	58977491	58977766	9.82080890646021	-	.	gene_id "ENSMUSG00000061462.19"; transcript_id "ENSMUSG00000061462.19_tx_142"; exon_id "chr11_58977491_58977766_-"; exonnum "19"; txlen "15969";
chr11	ENSEMBL_gcm37	exon	58977491	58977766	9.67198664810285	-	.	gene_id "ENSMUSG00000061462.19"; transcript_id "ENSMUSG00000061462.19_tx_143"; exon_id "chr11_58977491_58977766_-"; exonnum "20"; txlen "16785";
chr11	ENSEMBL_gcm37	exon	58977491	58977766	9.66611872422448	-	.	gene_id "ENSMUSG00000061462.19"; transcript_id "ENSMUSG00000061462.19_tx_144"; exon_id "chr11_58977491_58977766_-"; exonnum "16"; txlen "13557";
chr11	ENSEMBL_gcm37	exon	58977491	58977766	9.66611872422448	-	.	gene_id "ENSMUSG00000061462.19"; transcript_id "ENSMUSG00000061462.19_tx_145"; exon_id "chr11_58977491_58977766_-"; exonnum "17"; txlen "13569";
chr11	ENSEMBL_gcm37	exon	58977491	58977766	9.66611872422448	-	.	gene_id "ENSMUSG00000061462.19"; transcript_id "ENSMUSG00000061462.19_tx_146"; exon_id "chr11_58977491_58977766_-"; exonnum "17"; txlen "14097";
chr11	ENSEMBL_gcm37	exon	58977491	58977766	9.60021845709047	-	.	gene_id "ENSMUSG00000061462.19"; transcript_id "ENSMUSG00000061462.19_tx_147"; exon_id "chr11_58977491_58977766_-"; exonnum "20"; txlen "16521";
chr11	ENSEMBL_gcm37	exon	58977491	58977766	9.47422359130117	-	.	gene_id "ENSMUSG00000061462.19"; transcript_id "ENSMUSG00000061462.19_tx_148"; exon_id "chr11_58977491_58977766_-"; exonnum "17"; txlen "14097";
chr11	ENSEMBL_gcm37	exon	58977491	58977766	9.29254280736412	-	.	gene_id "ENSMUSG00000061462.19"; transcript_id "ENSMUSG00000061462.19_tx_149"; exon_id "chr11_58977491_58977766_-"; exonnum "20"; txlen "13593";
chr11	ENSEMBL_gcm37	exon	58977491	58977766	43.0760908427402	-	.	gene_id "ENSMUSG00000061462.19"; transcript_id "ENSMUSG00000061462.19_tx_15"; exon_id "chr11_58977491_58977766_-"; exonnum "19"; txlen "15705";
chr11	ENSEMBL_gcm37	exon	58977491	58977766	9.27668986530398	-	.	gene_id "ENSMUSG00000061462.19"; transcript_id "ENSMUSG00000061462.19_tx_150"; exon_id "chr11_58977491_58977766_-"; exonnum "19"; txlen "13317";
chr11	ENSEMBL_gcm37	exon	58977491	58977766	9.20475181423165	-	.	gene_id "ENSMUSG00000061462.19"; transcript_id "ENSMUSG00000061462.19_tx_151"; exon_id "chr11_58977491_58977766_-"; exonnum "17"; txlen "14361";
chr11	ENSEMBL_gcm37	exon	58977491	58977766	8.9214588620783	-	.	gene_id "ENSMUSG00000061462.19"; transcript_id "ENSMUSG00000061462.19_tx_154"; exon_id "chr11_58977491_58977766_-"; exonnum "14"; txlen "13005";
chr11	ENSEMBL_gcm37	exon	58977491	58977766	8.9214588620783	-	.	gene_id "ENSMUSG00000061462.19"; transcript_id "ENSMUSG00000061462.19_tx_155"; exon_id "chr11_58977491_58977766_-"; exonnum "15"; txlen "13017";
chr11	ENSEMBL_gcm37	exon	58977491	58977766	8.9214588620783	-	.	gene_id "ENSMUSG00000061462.19"; transcript_id "ENSMUSG00000061462.19_tx_156"; exon_id "chr11_58977491_58977766_-"; exonnum "15"; txlen "13809";
chr11	ENSEMBL_gcm37	exon	58977491	58977766	43.068446194442	-	.	gene_id "ENSMUSG00000061462.19"; transcript_id "ENSMUSG00000061462.19_tx_16"; exon_id "chr11_58977491_58977766_-"; exonnum "19"; txlen "14913";
chr11	ENSEMBL_gcm37	exon	58977491	58977766	8.84052035732348	-	.	gene_id "ENSMUSG00000061462.19"; transcript_id "ENSMUSG00000061462.19_tx_160"; exon_id "chr11_58977491_58977766_-"; exonnum "19"; txlen "14649";
chr11	ENSEMBL_gcm37	exon	58977491	58977766	8.81647666778868	-	.	gene_id "ENSMUSG00000061462.19"; transcript_id "ENSMUSG00000061462.19_tx_161"; exon_id "chr11_58977491_58977766_-"; exonnum "19"; txlen "14913";
chr11	ENSEMBL_gcm37	exon	58977491	58977766	8.72577245673875	-	.	gene_id "ENSMUSG00000061462.19"; transcript_id "ENSMUSG00000061462.19_tx_164"; exon_id "chr11_58977491_58977766_-"; exonnum "20"; txlen "14661";
chr11	ENSEMBL_gcm37	exon	58977491	58977766	8.51267318164615	-	.	gene_id "ENSMUSG00000061462.19"; transcript_id "ENSMUSG00000061462.19_tx_165"; exon_id "chr11_58977491_58977766_-"; exonnum "18"; txlen "14637";
chr11	ENSEMBL_gcm37	exon	58977491	58977766	8.47881156177906	-	.	gene_id "ENSMUSG00000061462.19"; transcript_id "ENSMUSG00000061462.19_tx_166"; exon_id "chr11_58977491_58977766_-"; exonnum "15"; txlen "14865";
chr11	ENSEMBL_gcm37	exon	58977491	58977766	8.37372414546047	-	.	gene_id "ENSMUSG00000061462.19"; transcript_id "ENSMUSG00000061462.19_tx_167"; exon_id "chr11_58977491_58977766_-"; exonnum "16"; txlen "14877";
chr11	ENSEMBL_gcm37	exon	58977491	58977766	8.37372414546047	-	.	gene_id "ENSMUSG00000061462.19"; transcript_id "ENSMUSG00000061462.19_tx_168"; exon_id "chr11_58977491_58977766_-"; exonnum "17"; txlen "15153";
chr11	ENSEMBL_gcm37	exon	58977491	58977766	7.9309351531046	-	.	gene_id "ENSMUSG00000061462.19"; transcript_id "ENSMUSG00000061462.19_tx_169"; exon_id "chr11_58977491_58977766_-"; exonnum "18"; txlen "14901";
chr11	ENSEMBL_gcm37	exon	58977491	58977766	41.2816745572828	-	.	gene_id "ENSMUSG00000061462.19"; transcript_id "ENSMUSG00000061462.19_tx_17"; exon_id "chr11_58977491_58977766_-"; exonnum "19"; txlen "14121";
chr11	ENSEMBL_gcm37	exon	58977491	58977766	7.74262021245925	-	.	gene_id "ENSMUSG00000061462.19"; transcript_id "ENSMUSG00000061462.19_tx_170"; exon_id "chr11_58977491_58977766_-"; exonnum "17"; txlen "14625";
chr11	ENSEMBL_gcm37	exon	58977491	58977766	7.74215231584623	-	.	gene_id "ENSMUSG00000061462.19"; transcript_id "ENSMUSG00000061462.19_tx_171"; exon_id "chr11_58977491_58977766_-"; exonnum "19"; txlen "14373";
chr11	ENSEMBL_gcm37	exon	58977491	58977766	7.16680338165012	-	.	gene_id "ENSMUSG00000061462.19"; transcript_id "ENSMUSG00000061462.19_tx_173"; exon_id "chr11_58977491_58977766_-"; exonnum "19"; txlen "14121";
chr11	ENSEMBL_gcm37	exon	58977491	58977766	7.12418256572741	-	.	gene_id "ENSMUSG00000061462.19"; transcript_id "ENSMUSG00000061462.19_tx_174"; exon_id "chr11_58977491_58977766_-"; exonnum "20"; txlen "17315";
chr11	ENSEMBL_gcm37	exon	58977491	58977766	7.07140742169192	-	.	gene_id "ENSMUSG00000061462.19"; transcript_id "ENSMUSG00000061462.19_tx_176"; exon_id "chr11_58977491_58977766_-"; exonnum "20"; txlen "13602";
chr11	ENSEMBL_gcm37	exon	58977491	58977766	7.06043089913221	-	.	gene_id "ENSMUSG00000061462.19"; transcript_id "ENSMUSG00000061462.19_tx_177"; exon_id "chr11_58977491_58977766_-"; exonnum "17"; txlen "13569";
chr11	ENSEMBL_gcm37	exon	58977491	58977766	7.06043089913221	-	.	gene_id "ENSMUSG00000061462.19"; transcript_id "ENSMUSG00000061462.19_tx_178"; exon_id "chr11_58977491_58977766_-"; exonnum "18"; txlen "13845";
chr11	ENSEMBL_gcm37	exon	58977491	58977766	7.0185002008063	-	.	gene_id "ENSMUSG00000061462.19"; transcript_id "ENSMUSG00000061462.19_tx_179"; exon_id "chr11_58977491_58977766_-"; exonnum "19"; txlen "13326";
chr11	ENSEMBL_gcm37	exon	58977491	58977766	39.4172708677895	-	.	gene_id "ENSMUSG00000061462.19"; transcript_id "ENSMUSG00000061462.19_tx_18"; exon_id "chr11_58977491_58977766_-"; exonnum "20"; txlen "14121";
chr11	ENSEMBL_gcm37	exon	58977491	58977766	6.82149117332639	-	.	gene_id "ENSMUSG00000061462.19"; transcript_id "ENSMUSG00000061462.19_tx_182"; exon_id "chr11_58977491_58977766_-"; exonnum "18"; txlen "15177";
chr11	ENSEMBL_gcm37	exon	58977491	58977766	6.75991422486407	-	.	gene_id "ENSMUSG00000061462.19"; transcript_id "ENSMUSG00000061462.19_tx_185"; exon_id "chr11_58977491_58977766_-"; exonnum "20"; txlen "15465";
chr11	ENSEMBL_gcm37	exon	58977491	58977766	6.70082341066072	-	.	gene_id "ENSMUSG00000061462.19"; transcript_id "ENSMUSG00000061462.19_tx_186"; exon_id "chr11_58977491_58977766_-"; exonnum "14"; txlen "13005";
chr11	ENSEMBL_gcm37	exon	58977491	58977766	6.70082341066072	-	.	gene_id "ENSMUSG00000061462.19"; transcript_id "ENSMUSG00000061462.19_tx_187"; exon_id "chr11_58977491_58977766_-"; exonnum "13"; txlen "12729";
chr11	ENSEMBL_gcm37	exon	58977491	58977766	6.70082341066072	-	.	gene_id "ENSMUSG00000061462.19"; transcript_id "ENSMUSG00000061462.19_tx_188"; exon_id "chr11_58977491_58977766_-"; exonnum "15"; txlen "13545";
chr11	ENSEMBL_gcm37	exon	58977491	58977766	6.68479712970022	-	.	gene_id "ENSMUSG00000061462.19"; transcript_id "ENSMUSG00000061462.19_tx_189"; exon_id "chr11_58977491_58977766_-"; exonnum "17"; txlen "14625";
chr11	ENSEMBL_gcm37	exon	58977491	58977766	38.5701153209247	-	.	gene_id "ENSMUSG00000061462.19"; transcript_id "ENSMUSG00000061462.19_tx_19"; exon_id "chr11_58977491_58977766_-"; exonnum "20"; txlen "15189";
chr11	ENSEMBL_gcm37	exon	58977491	58977766	6.59187088301898	-	.	gene_id "ENSMUSG00000061462.19"; transcript_id "ENSMUSG00000061462.19_tx_190"; exon_id "chr11_58977491_58977766_-"; exonnum "20"; txlen "13326";
chr11	ENSEMBL_gcm37	exon	58977491	58977766	6.57986611679583	-	.	gene_id "ENSMUSG00000061462.19"; transcript_id "ENSMUSG00000061462.19_tx_191"; exon_id "chr11_58977491_58977766_-"; exonnum "19"; txlen "20898";
chr11	ENSEMBL_gcm37	exon	58977491	58977766	6.57986611679583	-	.	gene_id "ENSMUSG00000061462.19"; transcript_id "ENSMUSG00000061462.19_tx_192"; exon_id "chr11_58977491_58977766_-"; exonnum "20"; txlen "21174";
chr11	ENSEMBL_gcm37	exon	58977491	58977766	6.57601794095884	-	.	gene_id "ENSMUSG00000061462.19"; transcript_id "ENSMUSG00000061462.19_tx_193"; exon_id "chr11_58977491_58977766_-"; exonnum "19"; txlen "13050";
chr11	ENSEMBL_gcm37	exon	58977491	58977766	6.43422320553134	-	.	gene_id "ENSMUSG00000061462.19"; transcript_id "ENSMUSG00000061462.19_tx_195"; exon_id "chr11_58977491_58977766_-"; exonnum "19"; txlen "15717";
chr11	ENSEMBL_gcm37	exon	58977491	58977766	6.07471749126026	-	.	gene_id "ENSMUSG00000061462.19"; transcript_id "ENSMUSG00000061462.19_tx_196"; exon_id "chr11_58977491_58977766_-"; exonnum "17"; txlen "13305";
chr11	ENSEMBL_gcm37	exon	58977491	58977766	5.99623034463125	-	.	gene_id "ENSMUSG00000061462.19"; transcript_id "ENSMUSG00000061462.19_tx_197"; exon_id "chr11_58977491_58977766_-"; exonnum "17"; txlen "15417";
chr11	ENSEMBL_gcm37	exon	58977491	58977766	5.94716461106702	-	.	gene_id "ENSMUSG00000061462.19"; transcript_id "ENSMUSG00000061462.19_tx_198"; exon_id "chr11_58977491_58977766_-"; exonnum "18"; txlen "13898";
chr11	ENSEMBL_gcm37	exon	58977491	58977766	5.93114499957384	-	.	gene_id "ENSMUSG00000061462.19"; transcript_id "ENSMUSG00000061462.19_tx_199"; exon_id "chr11_58977491_58977766_-"; exonnum "18"; txlen "13898";
chr11	ENSEMBL_gcm37	exon	58977491	58977766	57.4508557404775	-	.	gene_id "ENSMUSG00000061462.19"; transcript_id "ENSMUSG00000061462.19_tx_2"; exon_id "chr11_58977491_58977766_-"; exonnum "20"; txlen "14925";
chr11	ENSEMBL_gcm37	exon	58977491	58977766	38.5625454830592	-	.	gene_id "ENSMUSG00000061462.19"; transcript_id "ENSMUSG00000061462.19_tx_20"; exon_id "chr11_58977491_58977766_-"; exonnum "18"; txlen "13845";
chr11	ENSEMBL_gcm37	exon	58977491	58977766	5.93114499957384	-	.	gene_id "ENSMUSG00000061462.19"; transcript_id "ENSMUSG00000061462.19_tx_200"; exon_id "chr11_58977491_58977766_-"; exonnum "19"; txlen "14174";
chr11	ENSEMBL_gcm37	exon	58977491	58977766	5.93114499957384	-	.	gene_id "ENSMUSG00000061462.19"; transcript_id "ENSMUSG00000061462.19_tx_201"; exon_id "chr11_58977491_58977766_-"; exonnum "19"; txlen "14174";
chr11	ENSEMBL_gcm37	exon	58977491	58977766	5.93114499957384	-	.	gene_id "ENSMUSG00000061462.19"; transcript_id "ENSMUSG00000061462.19_tx_202"; exon_id "chr11_58977491_58977766_-"; exonnum "20"; txlen "14450";
chr11	ENSEMBL_gcm37	exon	58977491	58977766	5.81192401277366	-	.	gene_id "ENSMUSG00000061462.19"; transcript_id "ENSMUSG00000061462.19_tx_204"; exon_id "chr11_58977491_58977766_-"; exonnum "20"; txlen "15177";
chr11	ENSEMBL_gcm37	exon	58977491	58977766	5.80077863811113	-	.	gene_id "ENSMUSG00000061462.19"; transcript_id "ENSMUSG00000061462.19_tx_205"; exon_id "chr11_58977491_58977766_-"; exonnum "19"; txlen "14174";
chr11	ENSEMBL_gcm37	exon	58977491	58977766	5.78824025320155	-	.	gene_id "ENSMUSG00000061462.19"; transcript_id "ENSMUSG00000061462.19_tx_206"; exon_id "chr11_58977491_58977766_-"; exonnum "15"; txlen "15129";
chr11	ENSEMBL_gcm37	exon	58977491	58977766	5.77534145044601	-	.	gene_id "ENSMUSG00000061462.19"; transcript_id "ENSMUSG00000061462.19_tx_207"; exon_id "chr11_58977491_58977766_-"; exonnum "18"; txlen "14637";
chr11	ENSEMBL_gcm37	exon	58977491	58977766	5.77534145044601	-	.	gene_id "ENSMUSG00000061462.19"; transcript_id "ENSMUSG00000061462.19_tx_208"; exon_id "chr11_58977491_58977766_-"; exonnum "18"; txlen "14373";
chr11	ENSEMBL_gcm37	exon	58977491	58977766	5.58418727893085	-	.	gene_id "ENSMUSG00000061462.19"; transcript_id "ENSMUSG00000061462.19_tx_209"; exon_id "chr11_58977491_58977766_-"; exonnum "16"; txlen "15141";
chr11	ENSEMBL_gcm37	exon	58977491	58977766	38.4947109780652	-	.	gene_id "ENSMUSG00000061462.19"; transcript_id "ENSMUSG00000061462.19_tx_21"; exon_id "chr11_58977491_58977766_-"; exonnum "20"; txlen "14385";
chr11	ENSEMBL_gcm37	exon	58977491	58977766	5.54836239321681	-	.	gene_id "ENSMUSG00000061462.19"; transcript_id "ENSMUSG00000061462.19_tx_210"; exon_id "chr11_58977491_58977766_-"; exonnum "15"; txlen "12489";
chr11	ENSEMBL_gcm37	exon	58977491	58977766	5.50127627905569	-	.	gene_id "ENSMUSG00000061462.19"; transcript_id "ENSMUSG00000061462.19_tx_211"; exon_id "chr11_58977491_58977766_-"; exonnum "16"; txlen "13557";
chr11	ENSEMBL_gcm37	exon	58977491	58977766	5.35419610720809	-	.	gene_id "ENSMUSG00000061462.19"; transcript_id "ENSMUSG00000061462.19_tx_212"; exon_id "chr11_58977491_58977766_-"; exonnum "17"; txlen "13041";
chr11	ENSEMBL_gcm37	exon	58977491	58977766	5.22202855920982	-	.	gene_id "ENSMUSG00000061462.19"; transcript_id "ENSMUSG00000061462.19_tx_214"; exon_id "chr11_58977491_58977766_-"; exonnum "11"; txlen "18162";
chr11	ENSEMBL_gcm37	exon	58977491	58977766	5.22202855920982	-	.	gene_id "ENSMUSG00000061462.19"; transcript_id "ENSMUSG00000061462.19_tx_215"; exon_id "chr11_58977491_58977766_-"; exonnum "13"; txlen "18714";
chr11	ENSEMBL_gcm37	exon	58977491	58977766	5.22202855920982	-	.	gene_id "ENSMUSG00000061462.19"; transcript_id "ENSMUSG00000061462.19_tx_216"; exon_id "chr11_58977491_58977766_-"; exonnum "13"; txlen "18714";
chr11	ENSEMBL_gcm37	exon	58977491	58977766	5.22202855920982	-	.	gene_id "ENSMUSG00000061462.19"; transcript_id "ENSMUSG00000061462.19_tx_217"; exon_id "chr11_58977491_58977766_-"; exonnum "11"; txlen "18690";
chr11	ENSEMBL_gcm37	exon	58977491	58977766	5.22202855920982	-	.	gene_id "ENSMUSG00000061462.19"; transcript_id "ENSMUSG00000061462.19_tx_218"; exon_id "chr11_58977491_58977766_-"; exonnum "13"; txlen "19242";
chr11	ENSEMBL_gcm37	exon	58977491	58977766	5.22202855920982	-	.	gene_id "ENSMUSG00000061462.19"; transcript_id "ENSMUSG00000061462.19_tx_219"; exon_id "chr11_58977491_58977766_-"; exonnum "13"; txlen "19242";
chr11	ENSEMBL_gcm37	exon	58977491	58977766	38.44841703785	-	.	gene_id "ENSMUSG00000061462.19"; transcript_id "ENSMUSG00000061462.19_tx_22"; exon_id "chr11_58977491_58977766_-"; exonnum "20"; txlen "14925";
chr11	ENSEMBL_gcm37	exon	58977491	58977766	5.22202855920982	-	.	gene_id "ENSMUSG00000061462.19"; transcript_id "ENSMUSG00000061462.19_tx_220"; exon_id "chr11_58977491_58977766_-"; exonnum "15"; txlen "19266";
chr11	ENSEMBL_gcm37	exon	58977491	58977766	5.22202855920982	-	.	gene_id "ENSMUSG00000061462.19"; transcript_id "ENSMUSG00000061462.19_tx_221"; exon_id "chr11_58977491_58977766_-"; exonnum "15"; txlen "19266";
chr11	ENSEMBL_gcm37	exon	58977491	58977766	5.22202855920982	-	.	gene_id "ENSMUSG00000061462.19"; transcript_id "ENSMUSG00000061462.19_tx_222"; exon_id "chr11_58977491_58977766_-"; exonnum "15"; txlen "19794";
chr11	ENSEMBL_gcm37	exon	58977491	58977766	5.22202855920982	-	.	gene_id "ENSMUSG00000061462.19"; transcript_id "ENSMUSG00000061462.19_tx_223"; exon_id "chr11_58977491_58977766_-"; exonnum "17"; txlen "19818";
chr11	ENSEMBL_gcm37	exon	58977491	58977766	5.22202855920982	-	.	gene_id "ENSMUSG00000061462.19"; transcript_id "ENSMUSG00000061462.19_tx_224"; exon_id "chr11_58977491_58977766_-"; exonnum "17"; txlen "19818";
chr11	ENSEMBL_gcm37	exon	58977491	58977766	5.22202855920982	-	.	gene_id "ENSMUSG00000061462.19"; transcript_id "ENSMUSG00000061462.19_tx_225"; exon_id "chr11_58977491_58977766_-"; exonnum "18"; txlen "20094";
chr11	ENSEMBL_gcm37	exon	58977491	58977766	5.22202855920982	-	.	gene_id "ENSMUSG00000061462.19"; transcript_id "ENSMUSG00000061462.19_tx_226"; exon_id "chr11_58977491_58977766_-"; exonnum "18"; txlen "20094";
chr11	ENSEMBL_gcm37	exon	58977491	58977766	5.22202855920982	-	.	gene_id "ENSMUSG00000061462.19"; transcript_id "ENSMUSG00000061462.19_tx_227"; exon_id "chr11_58977491_58977766_-"; exonnum "15"; txlen "19794";
chr11	ENSEMBL_gcm37	exon	58977491	58977766	5.22202855920982	-	.	gene_id "ENSMUSG00000061462.19"; transcript_id "ENSMUSG00000061462.19_tx_228"; exon_id "chr11_58977491_58977766_-"; exonnum "17"; txlen "20346";
chr11	ENSEMBL_gcm37	exon	58977491	58977766	5.22202855920982	-	.	gene_id "ENSMUSG00000061462.19"; transcript_id "ENSMUSG00000061462.19_tx_229"; exon_id "chr11_58977491_58977766_-"; exonnum "17"; txlen "20346";
chr11	ENSEMBL_gcm37	exon	58977491	58977766	38.1559088736715	-	.	gene_id "ENSMUSG00000061462.19"; transcript_id "ENSMUSG00000061462.19_tx_23"; exon_id "chr11_58977491_58977766_-"; exonnum "20"; txlen "15201";
chr11	ENSEMBL_gcm37	exon	58977491	58977766	5.22202855920982	-	.	gene_id "ENSMUSG00000061462.19"; transcript_id "ENSMUSG00000061462.19_tx_230"; exon_id "chr11_58977491_58977766_-"; exonnum "19"; txlen "20370";
chr11	ENSEMBL_gcm37	exon	58977491	58977766	5.22202855920982	-	.	gene_id "ENSMUSG00000061462.19"; transcript_id "ENSMUSG00000061462.19_tx_231"; exon_id "chr11_58977491_58977766_-"; exonnum "18"; txlen "20622";
chr11	ENSEMBL_gcm37	exon	58977491	58977766	5.22202855920982	-	.	gene_id "ENSMUSG00000061462.19"; transcript_id "ENSMUSG00000061462.19_tx_232"; exon_id "chr11_58977491_58977766_-"; exonnum "18"; txlen "20622";
chr11	ENSEMBL_gcm37	exon	58977491	58977766	5.22202855920982	-	.	gene_id "ENSMUSG00000061462.19"; transcript_id "ENSMUSG00000061462.19_tx_233"; exon_id "chr11_58977491_58977766_-"; exonnum "20"; txlen "20646";
chr11	ENSEMBL_gcm37	exon	58977491	58977766	5.22202855920982	-	.	gene_id "ENSMUSG00000061462.19"; transcript_id "ENSMUSG00000061462.19_tx_234"; exon_id "chr11_58977491_58977766_-"; exonnum "13"; txlen "22275";
chr11	ENSEMBL_gcm37	exon	58977491	58977766	5.22202855920982	-	.	gene_id "ENSMUSG00000061462.19"; transcript_id "ENSMUSG00000061462.19_tx_235"; exon_id "chr11_58977491_58977766_-"; exonnum "13"; txlen "22275";
chr11	ENSEMBL_gcm37	exon	58977491	58977766	5.22202855920982	-	.	gene_id "ENSMUSG00000061462.19"; transcript_id "ENSMUSG00000061462.19_tx_236"; exon_id "chr11_58977491_58977766_-"; exonnum "13"; txlen "22803";
chr11	ENSEMBL_gcm37	exon	58977491	58977766	5.22202855920982	-	.	gene_id "ENSMUSG00000061462.19"; transcript_id "ENSMUSG00000061462.19_tx_237"; exon_id "chr11_58977491_58977766_-"; exonnum "15"; txlen "22827";
chr11	ENSEMBL_gcm37	exon	58977491	58977766	5.22202855920982	-	.	gene_id "ENSMUSG00000061462.19"; transcript_id "ENSMUSG00000061462.19_tx_238"; exon_id "chr11_58977491_58977766_-"; exonnum "17"; txlen "23379";
chr11	ENSEMBL_gcm37	exon	58977491	58977766	5.22202855920982	-	.	gene_id "ENSMUSG00000061462.19"; transcript_id "ENSMUSG00000061462.19_tx_239"; exon_id "chr11_58977491_58977766_-"; exonnum "13"; txlen "22803";
chr11	ENSEMBL_gcm37	exon	58977491	58977766	35.9570734870337	-	.	gene_id "ENSMUSG00000061462.19"; transcript_id "ENSMUSG00000061462.19_tx_24"; exon_id "chr11_58977491_58977766_-"; exonnum "17"; txlen "13569";
chr11	ENSEMBL_gcm37	exon	58977491	58977766	5.22202855920982	-	.	gene_id "ENSMUSG00000061462.19"; transcript_id "ENSMUSG00000061462.19_tx_240"; exon_id "chr11_58977491_58977766_-"; exonnum "15"; txlen "23355";
chr11	ENSEMBL_gcm37	exon	58977491	58977766	5.22202855920982	-	.	gene_id "ENSMUSG00000061462.19"; transcript_id "ENSMUSG00000061462.19_tx_241"; exon_id "chr11_58977491_58977766_-"; exonnum "17"; txlen "23379";
chr11	ENSEMBL_gcm37	exon	58977491	58977766	5.22202855920982	-	.	gene_id "ENSMUSG00000061462.19"; transcript_id "ENSMUSG00000061462.19_tx_242"; exon_id "chr11_58977491_58977766_-"; exonnum "17"; txlen "23907";
chr11	ENSEMBL_gcm37	exon	58977491	58977766	5.22202855920982	-	.	gene_id "ENSMUSG00000061462.19"; transcript_id "ENSMUSG00000061462.19_tx_243"; exon_id "chr11_58977491_58977766_-"; exonnum "19"; txlen "23931";
chr11	ENSEMBL_gcm37	exon	58977491	58977766	5.22202855920982	-	.	gene_id "ENSMUSG00000061462.19"; transcript_id "ENSMUSG00000061462.19_tx_244"; exon_id "chr11_58977491_58977766_-"; exonnum "18"; txlen "23655";
chr11	ENSEMBL_gcm37	exon	58977491	58977766	5.22202855920982	-	.	gene_id "ENSMUSG00000061462.19"; transcript_id "ENSMUSG00000061462.19_tx_245"; exon_id "chr11_58977491_58977766_-"; exonnum "20"; txlen "24207";
chr11	ENSEMBL_gcm37	exon	58977491	58977766	5.22202855920982	-	.	gene_id "ENSMUSG00000061462.19"; transcript_id "ENSMUSG00000061462.19_tx_246"; exon_id "chr11_58977491_58977766_-"; exonnum "17"; txlen "23907";
chr11	ENSEMBL_gcm37	exon	58977491	58977766	5.22202855920982	-	.	gene_id "ENSMUSG00000061462.19"; transcript_id "ENSMUSG00000061462.19_tx_247"; exon_id "chr11_58977491_58977766_-"; exonnum "19"; txlen "24459";
chr11	ENSEMBL_gcm37	exon	58977491	58977766	5.22202855920982	-	.	gene_id "ENSMUSG00000061462.19"; transcript_id "ENSMUSG00000061462.19_tx_248"; exon_id "chr11_58977491_58977766_-"; exonnum "18"; txlen "24183";
chr11	ENSEMBL_gcm37	exon	58977491	58977766	5.22202855920982	-	.	gene_id "ENSMUSG00000061462.19"; transcript_id "ENSMUSG00000061462.19_tx_249"; exon_id "chr11_58977491_58977766_-"; exonnum "20"; txlen "24735";
chr11	ENSEMBL_gcm37	exon	58977491	58977766	35.1428178072496	-	.	gene_id "ENSMUSG00000061462.19"; transcript_id "ENSMUSG00000061462.19_tx_25"; exon_id "chr11_58977491_58977766_-"; exonnum "18"; txlen "14637";
chr11	ENSEMBL_gcm37	exon	58977491	58977766	4.90230145389814	-	.	gene_id "ENSMUSG00000061462.19"; transcript_id "ENSMUSG00000061462.19_tx_259"; exon_id "chr11_58977491_58977766_-"; exonnum "19"; txlen "13845";
chr11	ENSEMBL_gcm37	exon	58977491	58977766	33.4885947177031	-	.	gene_id "ENSMUSG00000061462.19"; transcript_id "ENSMUSG00000061462.19_tx_26"; exon_id "chr11_58977491_58977766_-"; exonnum "19"; txlen "13845";
chr11	ENSEMBL_gcm37	exon	58977491	58977766	4.90230145389814	-	.	gene_id "ENSMUSG00000061462.19"; transcript_id "ENSMUSG00000061462.19_tx_260"; exon_id "chr11_58977491_58977766_-"; exonnum "18"; txlen "13622";
chr11	ENSEMBL_gcm37	exon	58977491	58977766	4.90230145389814	-	.	gene_id "ENSMUSG00000061462.19"; transcript_id "ENSMUSG00000061462.19_tx_261"; exon_id "chr11_58977491_58977766_-"; exonnum "19"; txlen "13898";
chr11	ENSEMBL_gcm37	exon	58977491	58977766	4.90230145389814	-	.	gene_id "ENSMUSG00000061462.19"; transcript_id "ENSMUSG00000061462.19_tx_262"; exon_id "chr11_58977491_58977766_-"; exonnum "20"; txlen "14174";
chr11	ENSEMBL_gcm37	exon	58977491	58977766	4.76397290413696	-	.	gene_id "ENSMUSG00000061462.19"; transcript_id "ENSMUSG00000061462.19_tx_264"; exon_id "chr11_58977491_58977766_-"; exonnum "19"; txlen "21426";
chr11	ENSEMBL_gcm37	exon	58977491	58977766	4.76397290413696	-	.	gene_id "ENSMUSG00000061462.19"; transcript_id "ENSMUSG00000061462.19_tx_265"; exon_id "chr11_58977491_58977766_-"; exonnum "19"; txlen "21690";
chr11	ENSEMBL_gcm37	exon	58977491	58977766	4.76397290413696	-	.	gene_id "ENSMUSG00000061462.19"; transcript_id "ENSMUSG00000061462.19_tx_266"; exon_id "chr11_58977491_58977766_-"; exonnum "20"; txlen "21702";
chr11	ENSEMBL_gcm37	exon	58977491	58977766	4.62938406324633	-	.	gene_id "ENSMUSG00000061462.19"; transcript_id "ENSMUSG00000061462.19_tx_269"; exon_id "chr11_58977491_58977766_-"; exonnum "18"; txlen "15165";
chr11	ENSEMBL_gcm37	exon	58977491	58977766	32.9383182269186	-	.	gene_id "ENSMUSG00000061462.19"; transcript_id "ENSMUSG00000061462.19_tx_27"; exon_id "chr11_58977491_58977766_-"; exonnum "20"; txlen "15981";
chr11	ENSEMBL_gcm37	exon	58977491	58977766	4.47494033399839	-	.	gene_id "ENSMUSG00000061462.19"; transcript_id "ENSMUSG00000061462.19_tx_270"; exon_id "chr11_58977491_58977766_-"; exonnum "20"; txlen "14649";
chr11	ENSEMBL_gcm37	exon	58977491	58977766	4.47494033399839	-	.	gene_id "ENSMUSG00000061462.19"; transcript_id "ENSMUSG00000061462.19_tx_271"; exon_id "chr11_58977491_58977766_-"; exonnum "20"; txlen "14913";
chr11	ENSEMBL_gcm37	exon	58977491	58977766	4.36583963136569	-	.	gene_id "ENSMUSG00000061462.19"; transcript_id "ENSMUSG00000061462.19_tx_272"; exon_id "chr11_58977491_58977766_-"; exonnum "18"; txlen "15957";
chr11	ENSEMBL_gcm37	exon	58977491	58977766	4.33858021429274	-	.	gene_id "ENSMUSG00000061462.19"; transcript_id "ENSMUSG00000061462.19_tx_273"; exon_id "chr11_58977491_58977766_-"; exonnum "18"; txlen "14913";
chr11	ENSEMBL_gcm37	exon	58977491	58977766	4.33858021429274	-	.	gene_id "ENSMUSG00000061462.19"; transcript_id "ENSMUSG00000061462.19_tx_274"; exon_id "chr11_58977491_58977766_-"; exonnum "19"; txlen "15189";
chr11	ENSEMBL_gcm37	exon	58977491	58977766	4.28770149251184	-	.	gene_id "ENSMUSG00000061462.19"; transcript_id "ENSMUSG00000061462.19_tx_275"; exon_id "chr11_58977491_58977766_-"; exonnum "17"; txlen "15681";
chr11	ENSEMBL_gcm37	exon	58977491	58977766	4.2589777281598	-	.	gene_id "ENSMUSG00000061462.19"; transcript_id "ENSMUSG00000061462.19_tx_276"; exon_id "chr11_58977491_58977766_-"; exonnum "11"; txlen "13497";
chr11	ENSEMBL_gcm37	exon	58977491	58977766	4.22344093816526	-	.	gene_id "ENSMUSG00000061462.19"; transcript_id "ENSMUSG00000061462.19_tx_277"; exon_id "chr11_58977491_58977766_-"; exonnum "11"; txlen "13761";
chr11	ENSEMBL_gcm37	exon	58977491	58977766	4.18395370194612	-	.	gene_id "ENSMUSG00000061462.19"; transcript_id "ENSMUSG00000061462.19_tx_278"; exon_id "chr11_58977491_58977766_-"; exonnum "11"; txlen "13497";
chr11	ENSEMBL_gcm37	exon	58977491	58977766	32.7440237587236	-	.	gene_id "ENSMUSG00000061462.19"; transcript_id "ENSMUSG00000061462.19_tx_28"; exon_id "chr11_58977491_58977766_-"; exonnum "19"; txlen "14913";
chr11	ENSEMBL_gcm37	exon	58977491	58977766	4.07487120473531	-	.	gene_id "ENSMUSG00000061462.19"; transcript_id "ENSMUSG00000061462.19_tx_283"; exon_id "chr11_58977491_58977766_-"; exonnum "18"; txlen "15429";
chr11	ENSEMBL_gcm37	exon	58977491	58977766	4.02566159233285	-	.	gene_id "ENSMUSG00000061462.19"; transcript_id "ENSMUSG00000061462.19_tx_284"; exon_id "chr11_58977491_58977766_-"; exonnum "20"; txlen "15969";
chr11	ENSEMBL_gcm37	exon	58977491	58977766	4.02566159233285	-	.	gene_id "ENSMUSG00000061462.19"; transcript_id "ENSMUSG00000061462.19_tx_285"; exon_id "chr11_58977491_58977766_-"; exonnum "20"; txlen "15705";
chr11	ENSEMBL_gcm37	exon	58977491	58977766	4.02172976665162	-	.	gene_id "ENSMUSG00000061462.19"; transcript_id "ENSMUSG00000061462.19_tx_286"; exon_id "chr11_58977491_58977766_-"; exonnum "17"; txlen "15417";
chr11	ENSEMBL_gcm37	exon	58977491	58977766	4.02172976665162	-	.	gene_id "ENSMUSG00000061462.19"; transcript_id "ENSMUSG00000061462.19_tx_287"; exon_id "chr11_58977491_58977766_-"; exonnum "18"; txlen "15693";
chr11	ENSEMBL_gcm37	exon	58977491	58977766	3.89897605444522	-	.	gene_id "ENSMUSG00000061462.19"; transcript_id "ENSMUSG00000061462.19_tx_288"; exon_id "chr11_58977491_58977766_-"; exonnum "20"; txlen "17102";
chr11	ENSEMBL_gcm37	exon	58977491	58977766	3.76861397247785	-	.	gene_id "ENSMUSG00000061462.19"; transcript_id "ENSMUSG00000061462.19_tx_289"; exon_id "chr11_58977491_58977766_-"; exonnum "16"; txlen "13821";
chr11	ENSEMBL_gcm37	exon	58977491	58977766	32.6936229361394	-	.	gene_id "ENSMUSG00000061462.19"; transcript_id "ENSMUSG00000061462.19_tx_29"; exon_id "chr11_58977491_58977766_-"; exonnum "19"; txlen "14649";
chr11	ENSEMBL_gcm37	exon	58977491	58977766	3.55718339459927	-	.	gene_id "ENSMUSG00000061462.19"; transcript_id "ENSMUSG00000061462.19_tx_290"; exon_id "chr11_58977491_58977766_-"; exonnum "17"; txlen "13833";
chr11	ENSEMBL_gcm37	exon	58977491	58977766	3.55718339459927	-	.	gene_id "ENSMUSG00000061462.19"; transcript_id "ENSMUSG00000061462.19_tx_291"; exon_id "chr11_58977491_58977766_-"; exonnum "19"; txlen "14385";
chr11	ENSEMBL_gcm37	exon	58977491	58977766	3.53967806075117	-	.	gene_id "ENSMUSG00000061462.19"; transcript_id "ENSMUSG00000061462.19_tx_292"; exon_id "chr11_58977491_58977766_-"; exonnum "20"; txlen "15981";
chr11	ENSEMBL_gcm37	exon	58977491	58977766	3.53967806075117	-	.	gene_id "ENSMUSG00000061462.19"; transcript_id "ENSMUSG00000061462.19_tx_293"; exon_id "chr11_58977491_58977766_-"; exonnum "20"; txlen "15717";
chr11	ENSEMBL_gcm37	exon	58977491	58977766	3.51321433819385	-	.	gene_id "ENSMUSG00000061462.19"; transcript_id "ENSMUSG00000061462.19_tx_294"; exon_id "chr11_58977491_58977766_-"; exonnum "19"; txlen "15177";
chr11	ENSEMBL_gcm37	exon	58977491	58977766	3.51321433819385	-	.	gene_id "ENSMUSG00000061462.19"; transcript_id "ENSMUSG00000061462.19_tx_295"; exon_id "chr11_58977491_58977766_-"; exonnum "19"; txlen "14913";
chr11	ENSEMBL_gcm37	exon	58977491	58977766	3.51321433819385	-	.	gene_id "ENSMUSG00000061462.19"; transcript_id "ENSMUSG00000061462.19_tx_296"; exon_id "chr11_58977491_58977766_-"; exonnum "19"; txlen "15969";
chr11	ENSEMBL_gcm37	exon	58977491	58977766	3.51321433819385	-	.	gene_id "ENSMUSG00000061462.19"; transcript_id "ENSMUSG00000061462.19_tx_297"; exon_id "chr11_58977491_58977766_-"; exonnum "19"; txlen "15705";
chr11	ENSEMBL_gcm37	exon	58977491	58977766	3.33196848219693	-	.	gene_id "ENSMUSG00000061462.19"; transcript_id "ENSMUSG00000061462.19_tx_298"; exon_id "chr11_58977491_58977766_-"; exonnum "18"; txlen "15429";
chr11	ENSEMBL_gcm37	exon	58977491	58977766	3.16213609603073	-	.	gene_id "ENSMUSG00000061462.19"; transcript_id "ENSMUSG00000061462.19_tx_299"; exon_id "chr11_58977491_58977766_-"; exonnum "17"; txlen "14361";
chr11	ENSEMBL_gcm37	exon	58977491	58977766	56.3445995519301	-	.	gene_id "ENSMUSG00000061462.19"; transcript_id "ENSMUSG00000061462.19_tx_3"; exon_id "chr11_58977491_58977766_-"; exonnum "19"; txlen "14385";
chr11	ENSEMBL_gcm37	exon	58977491	58977766	32.3038822307369	-	.	gene_id "ENSMUSG00000061462.19"; transcript_id "ENSMUSG00000061462.19_tx_30"; exon_id "chr11_58977491_58977766_-"; exonnum "19"; txlen "14109";
chr11	ENSEMBL_gcm37	exon	58977491	58977766	3.16027801769447	-	.	gene_id "ENSMUSG00000061462.19"; transcript_id "ENSMUSG00000061462.19_tx_300"; exon_id "chr11_58977491_58977766_-"; exonnum "17"; txlen "14097";
chr11	ENSEMBL_gcm37	exon	58977491	58977766	3.16027801769447	-	.	gene_id "ENSMUSG00000061462.19"; transcript_id "ENSMUSG00000061462.19_tx_301"; exon_id "chr11_58977491_58977766_-"; exonnum "19"; txlen "14373";
chr11	ENSEMBL_gcm37	exon	58977491	58977766	3.16027801769447	-	.	gene_id "ENSMUSG00000061462.19"; transcript_id "ENSMUSG00000061462.19_tx_302"; exon_id "chr11_58977491_58977766_-"; exonnum "19"; txlen "14637";
chr11	ENSEMBL_gcm37	exon	58977491	58977766	3.14393458739469	-	.	gene_id "ENSMUSG00000061462.19"; transcript_id "ENSMUSG00000061462.19_tx_303"; exon_id "chr11_58977491_58977766_-"; exonnum "18"; txlen "14637";
chr11	ENSEMBL_gcm37	exon	58977491	58977766	30.2693067114158	-	.	gene_id "ENSMUSG00000061462.19"; transcript_id "ENSMUSG00000061462.19_tx_31"; exon_id "chr11_58977491_58977766_-"; exonnum "19"; txlen "15177";
chr11	ENSEMBL_gcm37	exon	58977491	58977766	3.05760348536673	-	.	gene_id "ENSMUSG00000061462.19"; transcript_id "ENSMUSG00000061462.19_tx_314"; exon_id "chr11_58977491_58977766_-"; exonnum "16"; txlen "15405";
chr11	ENSEMBL_gcm37	exon	58977491	58977766	3.05760348536673	-	.	gene_id "ENSMUSG00000061462.19"; transcript_id "ENSMUSG00000061462.19_tx_315"; exon_id "chr11_58977491_58977766_-"; exonnum "16"; txlen "15141";
chr11	ENSEMBL_gcm37	exon	58977491	58977766	3.02422299241193	-	.	gene_id "ENSMUSG00000061462.19"; transcript_id "ENSMUSG00000061462.19_tx_316"; exon_id "chr11_58977491_58977766_-"; exonnum "15"; txlen "13821";
chr11	ENSEMBL_gcm37	exon	58977491	58977766	2.98132159452426	-	.	gene_id "ENSMUSG00000061462.19"; transcript_id "ENSMUSG00000061462.19_tx_317"; exon_id "chr11_58977491_58977766_-"; exonnum "14"; txlen "13005";
chr11	ENSEMBL_gcm37	exon	58977491	58977766	28.3517991229014	-	.	gene_id "ENSMUSG00000061462.19"; transcript_id "ENSMUSG00000061462.19_tx_33"; exon_id "chr11_58977491_58977766_-"; exonnum "12"; txlen "14037";
chr11	ENSEMBL_gcm37	exon	58977491	58977766	2.91205274636241	-	.	gene_id "ENSMUSG00000061462.19"; transcript_id "ENSMUSG00000061462.19_tx_330"; exon_id "chr11_58977491_58977766_-"; exonnum "17"; txlen "14361";
chr11	ENSEMBL_gcm37	exon	58977491	58977766	27.8095753094622	-	.	gene_id "ENSMUSG00000061462.19"; transcript_id "ENSMUSG00000061462.19_tx_34"; exon_id "chr11_58977491_58977766_-"; exonnum "11"; txlen "14025";
chr11	ENSEMBL_gcm37	exon	58977491	58977766	2.83424142267666	-	.	gene_id "ENSMUSG00000061462.19"; transcript_id "ENSMUSG00000061462.19_tx_340"; exon_id "chr11_58977491_58977766_-"; exonnum "16"; txlen "12765";
chr11	ENSEMBL_gcm37	exon	58977491	58977766	2.78255719841992	-	.	gene_id "ENSMUSG00000061462.19"; transcript_id "ENSMUSG00000061462.19_tx_341"; exon_id "chr11_58977491_58977766_-"; exonnum "19"; txlen "15969";
chr11	ENSEMBL_gcm37	exon	58977491	58977766	2.70209729715224	-	.	gene_id "ENSMUSG00000061462.19"; transcript_id "ENSMUSG00000061462.19_tx_342"; exon_id "chr11_58977491_58977766_-"; exonnum "20"; txlen "16245";
chr11	ENSEMBL_gcm37	exon	58977491	58977766	2.69406279215765	-	.	gene_id "ENSMUSG00000061462.19"; transcript_id "ENSMUSG00000061462.19_tx_343"; exon_id "chr11_58977491_58977766_-"; exonnum "18"; txlen "15693";
chr11	ENSEMBL_gcm37	exon	58977491	58977766	2.68681339836541	-	.	gene_id "ENSMUSG00000061462.19"; transcript_id "ENSMUSG00000061462.19_tx_344"; exon_id "chr11_58977491_58977766_-"; exonnum "20"; txlen "16511";
chr11	ENSEMBL_gcm37	exon	58977491	58977766	2.66189966216987	-	.	gene_id "ENSMUSG00000061462.19"; transcript_id "ENSMUSG00000061462.19_tx_345"; exon_id "chr11_58977491_58977766_-"; exonnum "20"; txlen "15981";
chr11	ENSEMBL_gcm37	exon	58977491	58977766	2.64973787307646	-	.	gene_id "ENSMUSG00000061462.19"; transcript_id "ENSMUSG00000061462.19_tx_346"; exon_id "chr11_58977491_58977766_-"; exonnum "19"; txlen "15705";
chr11	ENSEMBL_gcm37	exon	58977491	58977766	2.6447858505463	-	.	gene_id "ENSMUSG00000061462.19"; transcript_id "ENSMUSG00000061462.19_tx_347"; exon_id "chr11_58977491_58977766_-"; exonnum "19"; txlen "15705";
chr11	ENSEMBL_gcm37	exon	58977491	58977766	2.6447858505463	-	.	gene_id "ENSMUSG00000061462.19"; transcript_id "ENSMUSG00000061462.19_tx_348"; exon_id "chr11_58977491_58977766_-"; exonnum "19"; txlen "15441";
chr11	ENSEMBL_gcm37	exon	58977491	58977766	2.62037980977409	-	.	gene_id "ENSMUSG00000061462.19"; transcript_id "ENSMUSG00000061462.19_tx_349"; exon_id "chr11_58977491_58977766_-"; exonnum "17"; txlen "14361";
chr11	ENSEMBL_gcm37	exon	58977491	58977766	26.865207153011	-	.	gene_id "ENSMUSG00000061462.19"; transcript_id "ENSMUSG00000061462.19_tx_35"; exon_id "chr11_58977491_58977766_-"; exonnum "11"; txlen "13761";
chr11	ENSEMBL_gcm37	exon	58977491	58977766	2.61509529054419	-	.	gene_id "ENSMUSG00000061462.19"; transcript_id "ENSMUSG00000061462.19_tx_350"; exon_id "chr11_58977491_58977766_-"; exonnum "17"; txlen "14097";
chr11	ENSEMBL_gcm37	exon	58977491	58977766	2.60806463078787	-	.	gene_id "ENSMUSG00000061462.19"; transcript_id "ENSMUSG00000061462.19_tx_351"; exon_id "chr11_58977491_58977766_-"; exonnum "19"; txlen "16499";
chr11	ENSEMBL_gcm37	exon	58977491	58977766	2.60674405238897	-	.	gene_id "ENSMUSG00000061462.19"; transcript_id "ENSMUSG00000061462.19_tx_352"; exon_id "chr11_58977491_58977766_-"; exonnum "19"; txlen "16235";
chr11	ENSEMBL_gcm37	exon	58977491	58977766	2.57798019954223	-	.	gene_id "ENSMUSG00000061462.19"; transcript_id "ENSMUSG00000061462.19_tx_353"; exon_id "chr11_58977491_58977766_-"; exonnum "19"; txlen "14661";
chr11	ENSEMBL_gcm37	exon	58977491	58977766	2.48706691763481	-	.	gene_id "ENSMUSG00000061462.19"; transcript_id "ENSMUSG00000061462.19_tx_354"; exon_id "chr11_58977491_58977766_-"; exonnum "19"; txlen "13593";
chr11	ENSEMBL_gcm37	exon	58977491	58977766	2.47044613026349	-	.	gene_id "ENSMUSG00000061462.19"; transcript_id "ENSMUSG00000061462.19_tx_355"; exon_id "chr11_58977491_58977766_-"; exonnum "19"; txlen "15453";
chr11	ENSEMBL_gcm37	exon	58977491	58977766	26.2531644911749	-	.	gene_id "ENSMUSG00000061462.19"; transcript_id "ENSMUSG00000061462.19_tx_36"; exon_id "chr11_58977491_58977766_-"; exonnum "12"; txlen "14301";
chr11	ENSEMBL_gcm37	exon	58977491	58977766	25.8992948245366	-	.	gene_id "ENSMUSG00000061462.19"; transcript_id "ENSMUSG00000061462.19_tx_37"; exon_id "chr11_58977491_58977766_-"; exonnum "13"; txlen "14577";
chr11	ENSEMBL_gcm37	exon	58977491	58977766	2.32757860993837	-	.	gene_id "ENSMUSG00000061462.19"; transcript_id "ENSMUSG00000061462.19_tx_371"; exon_id "chr11_58977491_58977766_-"; exonnum "20"; txlen "16233";
chr11	ENSEMBL_gcm37	exon	58977491	58977766	2.32757860993837	-	.	gene_id "ENSMUSG00000061462.19"; transcript_id "ENSMUSG00000061462.19_tx_372"; exon_id "chr11_58977491_58977766_-"; exonnum "20"; txlen "15969";
chr11	ENSEMBL_gcm37	exon	58977491	58977766	0.367479678081048	-	.	gene_id "ENSMUSG00000061462.19"; transcript_id "ENSMUSG00000061462.19_tx_374"; exon_id "chr11_58977491_58977766_-"; exonnum "20"; txlen "26849";
chr11	ENSEMBL_gcm37	exon	58977491	58977766	25.8598075883174	-	.	gene_id "ENSMUSG00000061462.19"; transcript_id "ENSMUSG00000061462.19_tx_38"; exon_id "chr11_58977491_58977766_-"; exonnum "13"; txlen "14313";
chr11	ENSEMBL_gcm37	exon	58977491	58977766	25.4007206174032	-	.	gene_id "ENSMUSG00000061462.19"; transcript_id "ENSMUSG00000061462.19_tx_39"; exon_id "chr11_58977491_58977766_-"; exonnum "18"; txlen "14649";
chr11	ENSEMBL_gcm37	exon	58977491	58977766	52.8514102218457	-	.	gene_id "ENSMUSG00000061462.19"; transcript_id "ENSMUSG00000061462.19_tx_4"; exon_id "chr11_58977491_58977766_-"; exonnum "18"; txlen "13845";
chr11	ENSEMBL_gcm37	exon	58977491	58977766	24.7974747056143	-	.	gene_id "ENSMUSG00000061462.19"; transcript_id "ENSMUSG00000061462.19_tx_40"; exon_id "chr11_58977491_58977766_-"; exonnum "20"; txlen "14937";
chr11	ENSEMBL_gcm37	exon	58977491	58977766	23.5767082631857	-	.	gene_id "ENSMUSG00000061462.19"; transcript_id "ENSMUSG00000061462.19_tx_41"; exon_id "chr11_58977491_58977766_-"; exonnum "19"; txlen "16233";
chr11	ENSEMBL_gcm37	exon	58977491	58977766	23.4802335950555	-	.	gene_id "ENSMUSG00000061462.19"; transcript_id "ENSMUSG00000061462.19_tx_42"; exon_id "chr11_58977491_58977766_-"; exonnum "20"; txlen "16245";
chr11	ENSEMBL_gcm37	exon	58977491	58977766	23.456496411893	-	.	gene_id "ENSMUSG00000061462.19"; transcript_id "ENSMUSG00000061462.19_tx_43"; exon_id "chr11_58977491_58977766_-"; exonnum "18"; txlen "14373";
chr11	ENSEMBL_gcm37	exon	58977491	58977766	23.4433871948069	-	.	gene_id "ENSMUSG00000061462.19"; transcript_id "ENSMUSG00000061462.19_tx_44"; exon_id "chr11_58977491_58977766_-"; exonnum "20"; txlen "15993";
chr11	ENSEMBL_gcm37	exon	58977491	58977766	23.3801151472053	-	.	gene_id "ENSMUSG00000061462.19"; transcript_id "ENSMUSG00000061462.19_tx_45"; exon_id "chr11_58977491_58977766_-"; exonnum "19"; txlen "15969";
chr11	ENSEMBL_gcm37	exon	58977491	58977766	23.3773512675613	-	.	gene_id "ENSMUSG00000061462.19"; transcript_id "ENSMUSG00000061462.19_tx_46"; exon_id "chr11_58977491_58977766_-"; exonnum "20"; txlen "15729";
chr11	ENSEMBL_gcm37	exon	58977491	58977766	22.5501887070049	-	.	gene_id "ENSMUSG00000061462.19"; transcript_id "ENSMUSG00000061462.19_tx_47"; exon_id "chr11_58977491_58977766_-"; exonnum "19"; txlen "15969";
chr11	ENSEMBL_gcm37	exon	58977491	58977766	22.5113314580815	-	.	gene_id "ENSMUSG00000061462.19"; transcript_id "ENSMUSG00000061462.19_tx_48"; exon_id "chr11_58977491_58977766_-"; exonnum "19"; txlen "15705";
chr11	ENSEMBL_gcm37	exon	58977491	58977766	22.455511836605	-	.	gene_id "ENSMUSG00000061462.19"; transcript_id "ENSMUSG00000061462.19_tx_49"; exon_id "chr11_58977491_58977766_-"; exonnum "20"; txlen "17049";
chr11	ENSEMBL_gcm37	exon	58977491	58977766	52.1677855416186	-	.	gene_id "ENSMUSG00000061462.19"; transcript_id "ENSMUSG00000061462.19_tx_5"; exon_id "chr11_58977491_58977766_-"; exonnum "19"; txlen "14649";
chr11	ENSEMBL_gcm37	exon	58977491	58977766	21.4334335225258	-	.	gene_id "ENSMUSG00000061462.19"; transcript_id "ENSMUSG00000061462.19_tx_52"; exon_id "chr11_58977491_58977766_-"; exonnum "13"; txlen "14577";
chr11	ENSEMBL_gcm37	exon	58977491	58977766	21.4334335225258	-	.	gene_id "ENSMUSG00000061462.19"; transcript_id "ENSMUSG00000061462.19_tx_53"; exon_id "chr11_58977491_58977766_-"; exonnum "13"; txlen "14313";
chr11	ENSEMBL_gcm37	exon	58977491	58977766	21.4334335225258	-	.	gene_id "ENSMUSG00000061462.19"; transcript_id "ENSMUSG00000061462.19_tx_56"; exon_id "chr11_58977491_58977766_-"; exonnum "14"; txlen "14589";
chr11	ENSEMBL_gcm37	exon	58977491	58977766	21.4334335225258	-	.	gene_id "ENSMUSG00000061462.19"; transcript_id "ENSMUSG00000061462.19_tx_57"; exon_id "chr11_58977491_58977766_-"; exonnum "14"; txlen "14853";
chr11	ENSEMBL_gcm37	exon	58977491	58977766	20.9921349541914	-	.	gene_id "ENSMUSG00000061462.19"; transcript_id "ENSMUSG00000061462.19_tx_58"; exon_id "chr11_58977491_58977766_-"; exonnum "18"; txlen "13569";
chr11	ENSEMBL_gcm37	exon	58977491	58977766	20.822193101378	-	.	gene_id "ENSMUSG00000061462.19"; transcript_id "ENSMUSG00000061462.19_tx_59"; exon_id "chr11_58977491_58977766_-"; exonnum "18"; txlen "15693";
chr11	ENSEMBL_gcm37	exon	58977491	58977766	49.3140605697645	-	.	gene_id "ENSMUSG00000061462.19"; transcript_id "ENSMUSG00000061462.19_tx_6"; exon_id "chr11_58977491_58977766_-"; exonnum "20"; txlen "16509";
chr11	ENSEMBL_gcm37	exon	58977491	58977766	20.4249176856037	-	.	gene_id "ENSMUSG00000061462.19"; transcript_id "ENSMUSG00000061462.19_tx_60"; exon_id "chr11_58977491_58977766_-"; exonnum "19"; txlen "13845";
chr11	ENSEMBL_gcm37	exon	58977491	58977766	20.1166182789417	-	.	gene_id "ENSMUSG00000061462.19"; transcript_id "ENSMUSG00000061462.19_tx_61"; exon_id "chr11_58977491_58977766_-"; exonnum "18"; txlen "14901";
chr11	ENSEMBL_gcm37	exon	58977491	58977766	19.9730629630825	-	.	gene_id "ENSMUSG00000061462.19"; transcript_id "ENSMUSG00000061462.19_tx_62"; exon_id "chr11_58977491_58977766_-"; exonnum "18"; txlen "13833";
chr11	ENSEMBL_gcm37	exon	58977491	58977766	19.5914443790842	-	.	gene_id "ENSMUSG00000061462.19"; transcript_id "ENSMUSG00000061462.19_tx_63"; exon_id "chr11_58977491_58977766_-"; exonnum "10"; txlen "13749";
chr11	ENSEMBL_gcm37	exon	58977491	58977766	19.5566963699027	-	.	gene_id "ENSMUSG00000061462.19"; transcript_id "ENSMUSG00000061462.19_tx_64"; exon_id "chr11_58977491_58977766_-"; exonnum "13"; txlen "14577";
chr11	ENSEMBL_gcm37	exon	58977491	58977766	19.3934893022643	-	.	gene_id "ENSMUSG00000061462.19"; transcript_id "ENSMUSG00000061462.19_tx_65"; exon_id "chr11_58977491_58977766_-"; exonnum "11"; txlen "14025";
chr11	ENSEMBL_gcm37	exon	58977491	58977766	48.9432807295045	-	.	gene_id "ENSMUSG00000061462.19"; transcript_id "ENSMUSG00000061462.19_tx_7"; exon_id "chr11_58977491_58977766_-"; exonnum "20"; txlen "15981";
chr11	ENSEMBL_gcm37	exon	58977491	58977766	19.366378662472	-	.	gene_id "ENSMUSG00000061462.19"; transcript_id "ENSMUSG00000061462.19_tx_72"; exon_id "chr11_58977491_58977766_-"; exonnum "10"; txlen "13485";
chr11	ENSEMBL_gcm37	exon	58977491	58977766	19.366378662472	-	.	gene_id "ENSMUSG00000061462.19"; transcript_id "ENSMUSG00000061462.19_tx_73"; exon_id "chr11_58977491_58977766_-"; exonnum "11"; txlen "14025";
chr11	ENSEMBL_gcm37	exon	58977491	58977766	19.366378662472	-	.	gene_id "ENSMUSG00000061462.19"; transcript_id "ENSMUSG00000061462.19_tx_74"; exon_id "chr11_58977491_58977766_-"; exonnum "13"; txlen "14313";
chr11	ENSEMBL_gcm37	exon	58977491	58977766	19.366378662472	-	.	gene_id "ENSMUSG00000061462.19"; transcript_id "ENSMUSG00000061462.19_tx_75"; exon_id "chr11_58977491_58977766_-"; exonnum "11"; txlen "13761";
chr11	ENSEMBL_gcm37	exon	58977491	58977766	19.366378662472	-	.	gene_id "ENSMUSG00000061462.19"; transcript_id "ENSMUSG00000061462.19_tx_76"; exon_id "chr11_58977491_58977766_-"; exonnum "11"; txlen "13761";
chr11	ENSEMBL_gcm37	exon	58977491	58977766	19.366378662472	-	.	gene_id "ENSMUSG00000061462.19"; transcript_id "ENSMUSG00000061462.19_tx_77"; exon_id "chr11_58977491_58977766_-"; exonnum "12"; txlen "14037";
chr11	ENSEMBL_gcm37	exon	58977491	58977766	19.366378662472	-	.	gene_id "ENSMUSG00000061462.19"; transcript_id "ENSMUSG00000061462.19_tx_78"; exon_id "chr11_58977491_58977766_-"; exonnum "12"; txlen "14301";
chr11	ENSEMBL_gcm37	exon	58977491	58977766	19.2903926736137	-	.	gene_id "ENSMUSG00000061462.19"; transcript_id "ENSMUSG00000061462.19_tx_79"; exon_id "chr11_58977491_58977766_-"; exonnum "18"; txlen "15429";
chr11	ENSEMBL_gcm37	exon	58977491	58977766	48.687040826352	-	.	gene_id "ENSMUSG00000061462.19"; transcript_id "ENSMUSG00000061462.19_tx_8"; exon_id "chr11_58977491_58977766_-"; exonnum "20"; txlen "16245";
chr11	ENSEMBL_gcm37	exon	58977491	58977766	18.431561382918	-	.	gene_id "ENSMUSG00000061462.19"; transcript_id "ENSMUSG00000061462.19_tx_81"; exon_id "chr11_58977491_58977766_-"; exonnum "18"; txlen "15957";
chr11	ENSEMBL_gcm37	exon	58977491	58977766	18.3636180562464	-	.	gene_id "ENSMUSG00000061462.19"; transcript_id "ENSMUSG00000061462.19_tx_82"; exon_id "chr11_58977491_58977766_-"; exonnum "18"; txlen "13569";
chr11	ENSEMBL_gcm37	exon	58977491	58977766	18.3128036027052	-	.	gene_id "ENSMUSG00000061462.19"; transcript_id "ENSMUSG00000061462.19_tx_83"; exon_id "chr11_58977491_58977766_-"; exonnum "19"; txlen "14109";
chr11	ENSEMBL_gcm37	exon	58977491	58977766	17.3647139385887	-	.	gene_id "ENSMUSG00000061462.19"; transcript_id "ENSMUSG00000061462.19_tx_89"; exon_id "chr11_58977491_58977766_-"; exonnum "13"; txlen "14577";
chr11	ENSEMBL_gcm37	exon	58977491	58977766	47.6208841095303	-	.	gene_id "ENSMUSG00000061462.19"; transcript_id "ENSMUSG00000061462.19_tx_9"; exon_id "chr11_58977491_58977766_-"; exonnum "19"; txlen "16233";
chr11	ENSEMBL_gcm37	exon	58977491	58977766	17.3647139385887	-	.	gene_id "ENSMUSG00000061462.19"; transcript_id "ENSMUSG00000061462.19_tx_90"; exon_id "chr11_58977491_58977766_-"; exonnum "13"; txlen "14313";
chr11	ENSEMBL_gcm37	exon	58977491	58977766	17.3647139385887	-	.	gene_id "ENSMUSG00000061462.19"; transcript_id "ENSMUSG00000061462.19_tx_93"; exon_id "chr11_58977491_58977766_-"; exonnum "14"; txlen "14589";
chr11	ENSEMBL_gcm37	exon	58977491	58977766	17.1176153309439	-	.	gene_id "ENSMUSG00000061462.19"; transcript_id "ENSMUSG00000061462.19_tx_94"; exon_id "chr11_58977491_58977766_-"; exonnum "17"; txlen "15417";
chr11	ENSEMBL_gcm37	exon	58977491	58977766	16.5118246066738	-	.	gene_id "ENSMUSG00000061462.19"; transcript_id "ENSMUSG00000061462.19_tx_95"; exon_id "chr11_58977491_58977766_-"; exonnum "17"; txlen "13557";
chr11	ENSEMBL_gcm37	exon	58977491	58977766	16.355800412161	-	.	gene_id "ENSMUSG00000061462.19"; transcript_id "ENSMUSG00000061462.19_tx_96"; exon_id "chr11_58977491_58977766_-"; exonnum "19"; txlen "14925";
chr11	ENSEMBL_gcm37	exon	58977491	58977766	16.0926843803285	-	.	gene_id "ENSMUSG00000061462.19"; transcript_id "ENSMUSG00000061462.19_tx_97"; exon_id "chr11_58977491_58977766_-"; exonnum "11"; txlen "14025";
chr11	ENSEMBL_gcm37	exon	58977491	58977766	15.9087056750653	-	.	gene_id "ENSMUSG00000061462.19"; transcript_id "ENSMUSG00000061462.19_tx_98"; exon_id "chr11_58977491_58977766_-"; exonnum "19"; txlen "14925";
chr11	ENSEMBL_gcm37	exon	58977491	58977766	15.5539304446445	-	.	gene_id "ENSMUSG00000061462.19"; transcript_id "ENSMUSG00000061462.19_tx_99"; exon_id "chr11_58977491_58977766_-"; exonnum "20"; txlen "13869";
chr11	HAVANA	exon	58981334	58981609	0	-	.	gene_id "ENSMUSG00000061462.19"; transcript_id "ENSMUST00000238536.2"; gene_type "protein_coding"; gene_name "Obscn"; transcript_type "protein_coding"; transcript_name "Obscn-210"; exon_number 19; exon_id "ENSMUSE00001473398.2"; level 2; protein_id "ENSMUSP00000158795.2"; mgi_id "MGI:2681862"; tag "inferred_exon_combination"; tag "basic"; tag "Ensembl_canonical"; tag "GENCODE_Primary"; tag "appris_principal_1"; havana_gene "OTTMUSG00000005776.1"; havana_transcript "OTTMUST00000038040.1";
chr11	HAVANA	CDS	58981334	58981609	0	-	2	gene_id "ENSMUSG00000061462.19"; transcript_id "ENSMUST00000238536.2"; gene_type "protein_coding"; gene_name "Obscn"; transcript_type "protein_coding"; transcript_name "Obscn-210"; exon_number 19; exon_id "ENSMUSE00001473398.2"; level 2; protein_id "ENSMUSP00000158795.2"; mgi_id "MGI:2681862"; tag "inferred_exon_combination"; tag "basic"; tag "Ensembl_canonical"; tag "GENCODE_Primary"; tag "appris_principal_1"; havana_gene "OTTMUSG00000005776.1"; havana_transcript "OTTMUST00000038040.1";
chr11	HAVANA	exon	58981334	58981609	0	-	.	gene_id "ENSMUSG00000061462.19"; transcript_id "ENSMUST00000052872.15"; gene_type "protein_coding"; gene_name "Obscn"; transcript_type "protein_coding"; transcript_name "Obscn-203"; exon_number 18; exon_id "ENSMUSE00001473398.2"; level 2; protein_id "ENSMUSP00000049737.8"; transcript_support_level "5"; mgi_id "MGI:2681862"; tag "inferred_exon_combination"; tag "basic"; tag "CCDS"; ccdsid "CCDS56774.1"; havana_gene "OTTMUSG00000005776.1"; havana_transcript "OTTMUST00000156360.1";
chr11	HAVANA	CDS	58981334	58981609	0	-	2	gene_id "ENSMUSG00000061462.19"; transcript_id "ENSMUST00000052872.15"; gene_type "protein_coding"; gene_name "Obscn"; transcript_type "protein_coding"; transcript_name "Obscn-203"; exon_number 18; exon_id "ENSMUSE00001473398.2"; level 2; protein_id "ENSMUSP00000049737.8"; transcript_support_level "5"; mgi_id "MGI:2681862"; tag "inferred_exon_combination"; tag "basic"; tag "CCDS"; ccdsid "CCDS56774.1"; havana_gene "OTTMUSG00000005776.1"; havana_transcript "OTTMUST00000156360.1";
chr11	HAVANA	exon	58981334	58981609	0	-	.	gene_id "ENSMUSG00000061462.19"; transcript_id "ENSMUST00000020732.13"; gene_type "protein_coding"; gene_name "Obscn"; transcript_type "protein_coding"; transcript_name "Obscn-201"; exon_number 19; exon_id "ENSMUSE00001473398.2"; level 1; protein_id "ENSMUSP00000020732.7"; transcript_support_level "5"; mgi_id "MGI:2681862"; tag "inferred_exon_combination"; tag "basic"; tag "exp_conf"; havana_gene "OTTMUSG00000005776.1"; havana_transcript "OTTMUST00000085214.1";
chr11	HAVANA	CDS	58981334	58981609	0	-	2	gene_id "ENSMUSG00000061462.19"; transcript_id "ENSMUST00000020732.13"; gene_type "protein_coding"; gene_name "Obscn"; transcript_type "protein_coding"; transcript_name "Obscn-201"; exon_number 19; exon_id "ENSMUSE00001473398.2"; level 1; protein_id "ENSMUSP00000020732.7"; transcript_support_level "5"; mgi_id "MGI:2681862"; tag "inferred_exon_combination"; tag "basic"; tag "exp_conf"; havana_gene "OTTMUSG00000005776.1"; havana_transcript "OTTMUST00000085214.1";
chr11	ENSEMBL_gcm37	exon	58981334	58981609	68.111344126004	-	.	gene_id "ENSMUSG00000061462.19"; transcript_id "ENSMUSG00000061462.19_tx_1"; exon_id "chr11_58981334_58981609_-"; exonnum "19"; txlen "15453";
chr11	ENSEMBL_gcm37	exon	58981334	58981609	47.2384166524059	-	.	gene_id "ENSMUSG00000061462.19"; transcript_id "ENSMUSG00000061462.19_tx_10"; exon_id "chr11_58981334_58981609_-"; exonnum "18"; txlen "15969";
chr11	ENSEMBL_gcm37	exon	58981334	58981609	13.3666239676551	-	.	gene_id "ENSMUSG00000061462.19"; transcript_id "ENSMUSG00000061462.19_tx_109"; exon_id "chr11_58981334_58981609_-"; exonnum "19"; txlen "14649";
chr11	ENSEMBL_gcm37	exon	58981334	58981609	46.8437860454297	-	.	gene_id "ENSMUSG00000061462.19"; transcript_id "ENSMUSG00000061462.19_tx_11"; exon_id "chr11_58981334_58981609_-"; exonnum "19"; txlen "16245";
chr11	ENSEMBL_gcm37	exon	58981334	58981609	13.3334317366128	-	.	gene_id "ENSMUSG00000061462.19"; transcript_id "ENSMUSG00000061462.19_tx_110"; exon_id "chr11_58981334_58981609_-"; exonnum "18"; txlen "13593";
chr11	ENSEMBL_gcm37	exon	58981334	58981609	12.5313980725316	-	.	gene_id "ENSMUSG00000061462.19"; transcript_id "ENSMUSG00000061462.19_tx_118"; exon_id "chr11_58981334_58981609_-"; exonnum "14"; txlen "13281";
chr11	ENSEMBL_gcm37	exon	58981334	58981609	12.1860734087559	-	.	gene_id "ENSMUSG00000061462.19"; transcript_id "ENSMUSG00000061462.19_tx_123"; exon_id "chr11_58981334_58981609_-"; exonnum "16"; txlen "13833";
chr11	ENSEMBL_gcm37	exon	58981334	58981609	11.7851772738935	-	.	gene_id "ENSMUSG00000061462.19"; transcript_id "ENSMUSG00000061462.19_tx_124"; exon_id "chr11_58981334_58981609_-"; exonnum "19"; txlen "15981";
chr11	ENSEMBL_gcm37	exon	58981334	58981609	11.7836731152403	-	.	gene_id "ENSMUSG00000061462.19"; transcript_id "ENSMUSG00000061462.19_tx_125"; exon_id "chr11_58981334_58981609_-"; exonnum "19"; txlen "15717";
chr11	ENSEMBL_gcm37	exon	58981334	58981609	11.7781441601038	-	.	gene_id "ENSMUSG00000061462.19"; transcript_id "ENSMUSG00000061462.19_tx_126"; exon_id "chr11_58981334_58981609_-"; exonnum "18"; txlen "15705";
chr11	ENSEMBL_gcm37	exon	58981334	58981609	11.7766400014507	-	.	gene_id "ENSMUSG00000061462.19"; transcript_id "ENSMUSG00000061462.19_tx_127"; exon_id "chr11_58981334_58981609_-"; exonnum "18"; txlen "15441";
chr11	ENSEMBL_gcm37	exon	58981334	58981609	11.6285553420976	-	.	gene_id "ENSMUSG00000061462.19"; transcript_id "ENSMUSG00000061462.19_tx_128"; exon_id "chr11_58981334_58981609_-"; exonnum "15"; txlen "15405";
chr11	ENSEMBL_gcm37	exon	58981334	58981609	11.6285553420976	-	.	gene_id "ENSMUSG00000061462.19"; transcript_id "ENSMUSG00000061462.19_tx_129"; exon_id "chr11_58981334_58981609_-"; exonnum "15"; txlen "15141";
chr11	ENSEMBL_gcm37	exon	58981334	58981609	11.6285553420976	-	.	gene_id "ENSMUSG00000061462.19"; transcript_id "ENSMUSG00000061462.19_tx_130"; exon_id "chr11_58981334_58981609_-"; exonnum "16"; txlen "15681";
chr11	ENSEMBL_gcm37	exon	58981334	58981609	11.6285553420976	-	.	gene_id "ENSMUSG00000061462.19"; transcript_id "ENSMUSG00000061462.19_tx_131"; exon_id "chr11_58981334_58981609_-"; exonnum "16"; txlen "15417";
chr11	ENSEMBL_gcm37	exon	58981334	58981609	10.8642042791705	-	.	gene_id "ENSMUSG00000061462.19"; transcript_id "ENSMUSG00000061462.19_tx_132"; exon_id "chr11_58981334_58981609_-"; exonnum "18"; txlen "15705";
chr11	ENSEMBL_gcm37	exon	58981334	58981609	10.8375700651868	-	.	gene_id "ENSMUSG00000061462.19"; transcript_id "ENSMUSG00000061462.19_tx_133"; exon_id "chr11_58981334_58981609_-"; exonnum "13"; txlen "14853";
chr11	ENSEMBL_gcm37	exon	58981334	58981609	10.7980828289677	-	.	gene_id "ENSMUSG00000061462.19"; transcript_id "ENSMUSG00000061462.19_tx_135"; exon_id "chr11_58981334_58981609_-"; exonnum "13"; txlen "14589";
chr11	ENSEMBL_gcm37	exon	58981334	58981609	10.0206039954709	-	.	gene_id "ENSMUSG00000061462.19"; transcript_id "ENSMUSG00000061462.19_tx_137"; exon_id "chr11_58981334_58981609_-"; exonnum "19"; txlen "14913";
chr11	ENSEMBL_gcm37	exon	58981334	58981609	43.1440257911055	-	.	gene_id "ENSMUSG00000061462.19"; transcript_id "ENSMUSG00000061462.19_tx_14"; exon_id "chr11_58981334_58981609_-"; exonnum "18"; txlen "15969";
chr11	ENSEMBL_gcm37	exon	58981334	58981609	9.82080890646021	-	.	gene_id "ENSMUSG00000061462.19"; transcript_id "ENSMUSG00000061462.19_tx_142"; exon_id "chr11_58981334_58981609_-"; exonnum "18"; txlen "15969";
chr11	ENSEMBL_gcm37	exon	58981334	58981609	9.67198664810285	-	.	gene_id "ENSMUSG00000061462.19"; transcript_id "ENSMUSG00000061462.19_tx_143"; exon_id "chr11_58981334_58981609_-"; exonnum "19"; txlen "16785";
chr11	ENSEMBL_gcm37	exon	58981334	58981609	9.66611872422448	-	.	gene_id "ENSMUSG00000061462.19"; transcript_id "ENSMUSG00000061462.19_tx_145"; exon_id "chr11_58981334_58981609_-"; exonnum "16"; txlen "13569";
chr11	ENSEMBL_gcm37	exon	58981334	58981609	9.66611872422448	-	.	gene_id "ENSMUSG00000061462.19"; transcript_id "ENSMUSG00000061462.19_tx_146"; exon_id "chr11_58981334_58981609_-"; exonnum "16"; txlen "14097";
chr11	ENSEMBL_gcm37	exon	58981334	58981609	9.60021845709047	-	.	gene_id "ENSMUSG00000061462.19"; transcript_id "ENSMUSG00000061462.19_tx_147"; exon_id "chr11_58981334_58981609_-"; exonnum "19"; txlen "16521";
chr11	ENSEMBL_gcm37	exon	58981334	58981609	9.47422359130117	-	.	gene_id "ENSMUSG00000061462.19"; transcript_id "ENSMUSG00000061462.19_tx_148"; exon_id "chr11_58981334_58981609_-"; exonnum "16"; txlen "14097";
chr11	ENSEMBL_gcm37	exon	58981334	58981609	9.29254280736412	-	.	gene_id "ENSMUSG00000061462.19"; transcript_id "ENSMUSG00000061462.19_tx_149"; exon_id "chr11_58981334_58981609_-"; exonnum "19"; txlen "13593";
chr11	ENSEMBL_gcm37	exon	58981334	58981609	43.0760908427402	-	.	gene_id "ENSMUSG00000061462.19"; transcript_id "ENSMUSG00000061462.19_tx_15"; exon_id "chr11_58981334_58981609_-"; exonnum "18"; txlen "15705";
chr11	ENSEMBL_gcm37	exon	58981334	58981609	9.27668986530398	-	.	gene_id "ENSMUSG00000061462.19"; transcript_id "ENSMUSG00000061462.19_tx_150"; exon_id "chr11_58981334_58981609_-"; exonnum "18"; txlen "13317";
chr11	ENSEMBL_gcm37	exon	58981334	58981609	9.20475181423165	-	.	gene_id "ENSMUSG00000061462.19"; transcript_id "ENSMUSG00000061462.19_tx_151"; exon_id "chr11_58981334_58981609_-"; exonnum "16"; txlen "14361";
chr11	ENSEMBL_gcm37	exon	58981334	58981609	9.15195306690972	-	.	gene_id "ENSMUSG00000061462.19"; transcript_id "ENSMUSG00000061462.19_tx_152"; exon_id "chr11_58981334_58981609_-"; exonnum "16"; txlen "13281";
chr11	ENSEMBL_gcm37	exon	58981334	58981609	8.94672914406454	-	.	gene_id "ENSMUSG00000061462.19"; transcript_id "ENSMUSG00000061462.19_tx_153"; exon_id "chr11_58981334_58981609_-"; exonnum "19"; txlen "15957";
chr11	ENSEMBL_gcm37	exon	58981334	58981609	8.9214588620783	-	.	gene_id "ENSMUSG00000061462.19"; transcript_id "ENSMUSG00000061462.19_tx_155"; exon_id "chr11_58981334_58981609_-"; exonnum "14"; txlen "13017";
chr11	ENSEMBL_gcm37	exon	58981334	58981609	8.9214588620783	-	.	gene_id "ENSMUSG00000061462.19"; transcript_id "ENSMUSG00000061462.19_tx_156"; exon_id "chr11_58981334_58981609_-"; exonnum "14"; txlen "13809";
chr11	ENSEMBL_gcm37	exon	58981334	58981609	8.86929843700072	-	.	gene_id "ENSMUSG00000061462.19"; transcript_id "ENSMUSG00000061462.19_tx_157"; exon_id "chr11_58981334_58981609_-"; exonnum "18"; txlen "15681";
chr11	ENSEMBL_gcm37	exon	58981334	58981609	8.86599710563554	-	.	gene_id "ENSMUSG00000061462.19"; transcript_id "ENSMUSG00000061462.19_tx_158"; exon_id "chr11_58981334_58981609_-"; exonnum "19"; txlen "15693";
chr11	ENSEMBL_gcm37	exon	58981334	58981609	8.8633245855399	-	.	gene_id "ENSMUSG00000061462.19"; transcript_id "ENSMUSG00000061462.19_tx_159"; exon_id "chr11_58981334_58981609_-"; exonnum "18"; txlen "15417";
chr11	ENSEMBL_gcm37	exon	58981334	58981609	8.75945630944283	-	.	gene_id "ENSMUSG00000061462.19"; transcript_id "ENSMUSG00000061462.19_tx_162"; exon_id "chr11_58981334_58981609_-"; exonnum "19"; txlen "14637";
chr11	ENSEMBL_gcm37	exon	58981334	58981609	8.75945630944283	-	.	gene_id "ENSMUSG00000061462.19"; transcript_id "ENSMUSG00000061462.19_tx_163"; exon_id "chr11_58981334_58981609_-"; exonnum "19"; txlen "14649";
chr11	ENSEMBL_gcm37	exon	58981334	58981609	8.72577245673875	-	.	gene_id "ENSMUSG00000061462.19"; transcript_id "ENSMUSG00000061462.19_tx_164"; exon_id "chr11_58981334_58981609_-"; exonnum "19"; txlen "14661";
chr11	ENSEMBL_gcm37	exon	58981334	58981609	8.47881156177906	-	.	gene_id "ENSMUSG00000061462.19"; transcript_id "ENSMUSG00000061462.19_tx_166"; exon_id "chr11_58981334_58981609_-"; exonnum "14"; txlen "14865";
chr11	ENSEMBL_gcm37	exon	58981334	58981609	8.37372414546047	-	.	gene_id "ENSMUSG00000061462.19"; transcript_id "ENSMUSG00000061462.19_tx_167"; exon_id "chr11_58981334_58981609_-"; exonnum "15"; txlen "14877";
chr11	ENSEMBL_gcm37	exon	58981334	58981609	8.37372414546047	-	.	gene_id "ENSMUSG00000061462.19"; transcript_id "ENSMUSG00000061462.19_tx_168"; exon_id "chr11_58981334_58981609_-"; exonnum "16"; txlen "15153";
chr11	ENSEMBL_gcm37	exon	58981334	58981609	7.74215231584623	-	.	gene_id "ENSMUSG00000061462.19"; transcript_id "ENSMUSG00000061462.19_tx_171"; exon_id "chr11_58981334_58981609_-"; exonnum "18"; txlen "14373";
chr11	ENSEMBL_gcm37	exon	58981334	58981609	7.16680338165012	-	.	gene_id "ENSMUSG00000061462.19"; transcript_id "ENSMUSG00000061462.19_tx_173"; exon_id "chr11_58981334_58981609_-"; exonnum "18"; txlen "14121";
chr11	ENSEMBL_gcm37	exon	58981334	58981609	7.12418256572741	-	.	gene_id "ENSMUSG00000061462.19"; transcript_id "ENSMUSG00000061462.19_tx_174"; exon_id "chr11_58981334_58981609_-"; exonnum "19"; txlen "17315";
chr11	ENSEMBL_gcm37	exon	58981334	58981609	7.07140742169192	-	.	gene_id "ENSMUSG00000061462.19"; transcript_id "ENSMUSG00000061462.19_tx_176"; exon_id "chr11_58981334_58981609_-"; exonnum "19"; txlen "13602";
chr11	ENSEMBL_gcm37	exon	58981334	58981609	7.0185002008063	-	.	gene_id "ENSMUSG00000061462.19"; transcript_id "ENSMUSG00000061462.19_tx_179"; exon_id "chr11_58981334_58981609_-"; exonnum "18"; txlen "13326";
chr11	ENSEMBL_gcm37	exon	58981334	58981609	39.4172708677895	-	.	gene_id "ENSMUSG00000061462.19"; transcript_id "ENSMUSG00000061462.19_tx_18"; exon_id "chr11_58981334_58981609_-"; exonnum "19"; txlen "14121";
chr11	ENSEMBL_gcm37	exon	58981334	58981609	6.92244559904851	-	.	gene_id "ENSMUSG00000061462.19"; transcript_id "ENSMUSG00000061462.19_tx_180"; exon_id "chr11_58981334_58981609_-"; exonnum "13"; txlen "14301";
chr11	ENSEMBL_gcm37	exon	58981334	58981609	6.92244559904851	-	.	gene_id "ENSMUSG00000061462.19"; transcript_id "ENSMUSG00000061462.19_tx_181"; exon_id "chr11_58981334_58981609_-"; exonnum "13"; txlen "14037";
chr11	ENSEMBL_gcm37	exon	58981334	58981609	6.81077156680849	-	.	gene_id "ENSMUSG00000061462.19"; transcript_id "ENSMUSG00000061462.19_tx_183"; exon_id "chr11_58981334_58981609_-"; exonnum "15"; txlen "14589";
chr11	ENSEMBL_gcm37	exon	58981334	58981609	6.81077156680849	-	.	gene_id "ENSMUSG00000061462.19"; transcript_id "ENSMUSG00000061462.19_tx_184"; exon_id "chr11_58981334_58981609_-"; exonnum "16"; txlen "14865";
chr11	ENSEMBL_gcm37	exon	58981334	58981609	6.75991422486407	-	.	gene_id "ENSMUSG00000061462.19"; transcript_id "ENSMUSG00000061462.19_tx_185"; exon_id "chr11_58981334_58981609_-"; exonnum "19"; txlen "15465";
chr11	ENSEMBL_gcm37	exon	58981334	58981609	6.70082341066072	-	.	gene_id "ENSMUSG00000061462.19"; transcript_id "ENSMUSG00000061462.19_tx_186"; exon_id "chr11_58981334_58981609_-"; exonnum "13"; txlen "13005";
chr11	ENSEMBL_gcm37	exon	58981334	58981609	6.70082341066072	-	.	gene_id "ENSMUSG00000061462.19"; transcript_id "ENSMUSG00000061462.19_tx_188"; exon_id "chr11_58981334_58981609_-"; exonnum "14"; txlen "13545";
chr11	ENSEMBL_gcm37	exon	58981334	58981609	6.68479712970022	-	.	gene_id "ENSMUSG00000061462.19"; transcript_id "ENSMUSG00000061462.19_tx_189"; exon_id "chr11_58981334_58981609_-"; exonnum "16"; txlen "14625";
chr11	ENSEMBL_gcm37	exon	58981334	58981609	38.5701153209247	-	.	gene_id "ENSMUSG00000061462.19"; transcript_id "ENSMUSG00000061462.19_tx_19"; exon_id "chr11_58981334_58981609_-"; exonnum "19"; txlen "15189";
chr11	ENSEMBL_gcm37	exon	58981334	58981609	6.59187088301898	-	.	gene_id "ENSMUSG00000061462.19"; transcript_id "ENSMUSG00000061462.19_tx_190"; exon_id "chr11_58981334_58981609_-"; exonnum "19"; txlen "13326";
chr11	ENSEMBL_gcm37	exon	58981334	58981609	6.57986611679583	-	.	gene_id "ENSMUSG00000061462.19"; transcript_id "ENSMUSG00000061462.19_tx_191"; exon_id "chr11_58981334_58981609_-"; exonnum "18"; txlen "20898";
chr11	ENSEMBL_gcm37	exon	58981334	58981609	6.57986611679583	-	.	gene_id "ENSMUSG00000061462.19"; transcript_id "ENSMUSG00000061462.19_tx_192"; exon_id "chr11_58981334_58981609_-"; exonnum "19"; txlen "21174";
chr11	ENSEMBL_gcm37	exon	58981334	58981609	6.57601794095884	-	.	gene_id "ENSMUSG00000061462.19"; transcript_id "ENSMUSG00000061462.19_tx_193"; exon_id "chr11_58981334_58981609_-"; exonnum "18"; txlen "13050";
chr11	ENSEMBL_gcm37	exon	58981334	58981609	6.43422320553134	-	.	gene_id "ENSMUSG00000061462.19"; transcript_id "ENSMUSG00000061462.19_tx_195"; exon_id "chr11_58981334_58981609_-"; exonnum "18"; txlen "15717";
chr11	ENSEMBL_gcm37	exon	58981334	58981609	6.07471749126026	-	.	gene_id "ENSMUSG00000061462.19"; transcript_id "ENSMUSG00000061462.19_tx_196"; exon_id "chr11_58981334_58981609_-"; exonnum "16"; txlen "13305";
chr11	ENSEMBL_gcm37	exon	58981334	58981609	5.99623034463125	-	.	gene_id "ENSMUSG00000061462.19"; transcript_id "ENSMUSG00000061462.19_tx_197"; exon_id "chr11_58981334_58981609_-"; exonnum "16"; txlen "15417";
chr11	ENSEMBL_gcm37	exon	58981334	58981609	57.4508557404775	-	.	gene_id "ENSMUSG00000061462.19"; transcript_id "ENSMUSG00000061462.19_tx_2"; exon_id "chr11_58981334_58981609_-"; exonnum "19"; txlen "14925";
chr11	ENSEMBL_gcm37	exon	58981334	58981609	5.93114499957384	-	.	gene_id "ENSMUSG00000061462.19"; transcript_id "ENSMUSG00000061462.19_tx_200"; exon_id "chr11_58981334_58981609_-"; exonnum "18"; txlen "14174";
chr11	ENSEMBL_gcm37	exon	58981334	58981609	5.93114499957384	-	.	gene_id "ENSMUSG00000061462.19"; transcript_id "ENSMUSG00000061462.19_tx_202"; exon_id "chr11_58981334_58981609_-"; exonnum "19"; txlen "14450";
chr11	ENSEMBL_gcm37	exon	58981334	58981609	5.83057466187092	-	.	gene_id "ENSMUSG00000061462.19"; transcript_id "ENSMUSG00000061462.19_tx_203"; exon_id "chr11_58981334_58981609_-"; exonnum "14"; txlen "12729";
chr11	ENSEMBL_gcm37	exon	58981334	58981609	5.81192401277366	-	.	gene_id "ENSMUSG00000061462.19"; transcript_id "ENSMUSG00000061462.19_tx_204"; exon_id "chr11_58981334_58981609_-"; exonnum "19"; txlen "15177";
chr11	ENSEMBL_gcm37	exon	58981334	58981609	5.80077863811113	-	.	gene_id "ENSMUSG00000061462.19"; transcript_id "ENSMUSG00000061462.19_tx_205"; exon_id "chr11_58981334_58981609_-"; exonnum "18"; txlen "14174";
chr11	ENSEMBL_gcm37	exon	58981334	58981609	5.78824025320155	-	.	gene_id "ENSMUSG00000061462.19"; transcript_id "ENSMUSG00000061462.19_tx_206"; exon_id "chr11_58981334_58981609_-"; exonnum "14"; txlen "15129";
chr11	ENSEMBL_gcm37	exon	58981334	58981609	5.58418727893085	-	.	gene_id "ENSMUSG00000061462.19"; transcript_id "ENSMUSG00000061462.19_tx_209"; exon_id "chr11_58981334_58981609_-"; exonnum "15"; txlen "15141";
chr11	ENSEMBL_gcm37	exon	58981334	58981609	38.4947109780652	-	.	gene_id "ENSMUSG00000061462.19"; transcript_id "ENSMUSG00000061462.19_tx_21"; exon_id "chr11_58981334_58981609_-"; exonnum "19"; txlen "14385";
chr11	ENSEMBL_gcm37	exon	58981334	58981609	5.54836239321681	-	.	gene_id "ENSMUSG00000061462.19"; transcript_id "ENSMUSG00000061462.19_tx_210"; exon_id "chr11_58981334_58981609_-"; exonnum "14"; txlen "12489";
chr11	ENSEMBL_gcm37	exon	58981334	58981609	5.50127627905569	-	.	gene_id "ENSMUSG00000061462.19"; transcript_id "ENSMUSG00000061462.19_tx_211"; exon_id "chr11_58981334_58981609_-"; exonnum "15"; txlen "13557";
chr11	ENSEMBL_gcm37	exon	58981334	58981609	5.35419610720809	-	.	gene_id "ENSMUSG00000061462.19"; transcript_id "ENSMUSG00000061462.19_tx_212"; exon_id "chr11_58981334_58981609_-"; exonnum "16"; txlen "13041";
chr11	ENSEMBL_gcm37	exon	58981334	58981609	5.24130775178824	-	.	gene_id "ENSMUSG00000061462.19"; transcript_id "ENSMUSG00000061462.19_tx_213"; exon_id "chr11_58981334_58981609_-"; exonnum "19"; txlen "15429";
chr11	ENSEMBL_gcm37	exon	58981334	58981609	5.22202855920982	-	.	gene_id "ENSMUSG00000061462.19"; transcript_id "ENSMUSG00000061462.19_tx_214"; exon_id "chr11_58981334_58981609_-"; exonnum "10"; txlen "18162";
chr11	ENSEMBL_gcm37	exon	58981334	58981609	5.22202855920982	-	.	gene_id "ENSMUSG00000061462.19"; transcript_id "ENSMUSG00000061462.19_tx_215"; exon_id "chr11_58981334_58981609_-"; exonnum "12"; txlen "18714";
chr11	ENSEMBL_gcm37	exon	58981334	58981609	5.22202855920982	-	.	gene_id "ENSMUSG00000061462.19"; transcript_id "ENSMUSG00000061462.19_tx_217"; exon_id "chr11_58981334_58981609_-"; exonnum "10"; txlen "18690";
chr11	ENSEMBL_gcm37	exon	58981334	58981609	5.22202855920982	-	.	gene_id "ENSMUSG00000061462.19"; transcript_id "ENSMUSG00000061462.19_tx_218"; exon_id "chr11_58981334_58981609_-"; exonnum "12"; txlen "19242";
chr11	ENSEMBL_gcm37	exon	58981334	58981609	38.44841703785	-	.	gene_id "ENSMUSG00000061462.19"; transcript_id "ENSMUSG00000061462.19_tx_22"; exon_id "chr11_58981334_58981609_-"; exonnum "19"; txlen "14925";
chr11	ENSEMBL_gcm37	exon	58981334	58981609	5.22202855920982	-	.	gene_id "ENSMUSG00000061462.19"; transcript_id "ENSMUSG00000061462.19_tx_220"; exon_id "chr11_58981334_58981609_-"; exonnum "14"; txlen "19266";
chr11	ENSEMBL_gcm37	exon	58981334	58981609	5.22202855920982	-	.	gene_id "ENSMUSG00000061462.19"; transcript_id "ENSMUSG00000061462.19_tx_221"; exon_id "chr11_58981334_58981609_-"; exonnum "14"; txlen "19266";
chr11	ENSEMBL_gcm37	exon	58981334	58981609	5.22202855920982	-	.	gene_id "ENSMUSG00000061462.19"; transcript_id "ENSMUSG00000061462.19_tx_222"; exon_id "chr11_58981334_58981609_-"; exonnum "14"; txlen "19794";
chr11	ENSEMBL_gcm37	exon	58981334	58981609	5.22202855920982	-	.	gene_id "ENSMUSG00000061462.19"; transcript_id "ENSMUSG00000061462.19_tx_223"; exon_id "chr11_58981334_58981609_-"; exonnum "16"; txlen "19818";
chr11	ENSEMBL_gcm37	exon	58981334	58981609	5.22202855920982	-	.	gene_id "ENSMUSG00000061462.19"; transcript_id "ENSMUSG00000061462.19_tx_225"; exon_id "chr11_58981334_58981609_-"; exonnum "17"; txlen "20094";
chr11	ENSEMBL_gcm37	exon	58981334	58981609	5.22202855920982	-	.	gene_id "ENSMUSG00000061462.19"; transcript_id "ENSMUSG00000061462.19_tx_227"; exon_id "chr11_58981334_58981609_-"; exonnum "14"; txlen "19794";
chr11	ENSEMBL_gcm37	exon	58981334	58981609	5.22202855920982	-	.	gene_id "ENSMUSG00000061462.19"; transcript_id "ENSMUSG00000061462.19_tx_228"; exon_id "chr11_58981334_58981609_-"; exonnum "16"; txlen "20346";
chr11	ENSEMBL_gcm37	exon	58981334	58981609	38.1559088736715	-	.	gene_id "ENSMUSG00000061462.19"; transcript_id "ENSMUSG00000061462.19_tx_23"; exon_id "chr11_58981334_58981609_-"; exonnum "19"; txlen "15201";
chr11	ENSEMBL_gcm37	exon	58981334	58981609	5.22202855920982	-	.	gene_id "ENSMUSG00000061462.19"; transcript_id "ENSMUSG00000061462.19_tx_230"; exon_id "chr11_58981334_58981609_-"; exonnum "18"; txlen "20370";
chr11	ENSEMBL_gcm37	exon	58981334	58981609	5.22202855920982	-	.	gene_id "ENSMUSG00000061462.19"; transcript_id "ENSMUSG00000061462.19_tx_231"; exon_id "chr11_58981334_58981609_-"; exonnum "17"; txlen "20622";
chr11	ENSEMBL_gcm37	exon	58981334	58981609	5.22202855920982	-	.	gene_id "ENSMUSG00000061462.19"; transcript_id "ENSMUSG00000061462.19_tx_233"; exon_id "chr11_58981334_58981609_-"; exonnum "19"; txlen "20646";
chr11	ENSEMBL_gcm37	exon	58981334	58981609	5.22202855920982	-	.	gene_id "ENSMUSG00000061462.19"; transcript_id "ENSMUSG00000061462.19_tx_234"; exon_id "chr11_58981334_58981609_-"; exonnum "12"; txlen "22275";
chr11	ENSEMBL_gcm37	exon	58981334	58981609	5.22202855920982	-	.	gene_id "ENSMUSG00000061462.19"; transcript_id "ENSMUSG00000061462.19_tx_236"; exon_id "chr11_58981334_58981609_-"; exonnum "12"; txlen "22803";
chr11	ENSEMBL_gcm37	exon	58981334	58981609	5.22202855920982	-	.	gene_id "ENSMUSG00000061462.19"; transcript_id "ENSMUSG00000061462.19_tx_237"; exon_id "chr11_58981334_58981609_-"; exonnum "14"; txlen "22827";
chr11	ENSEMBL_gcm37	exon	58981334	58981609	5.22202855920982	-	.	gene_id "ENSMUSG00000061462.19"; transcript_id "ENSMUSG00000061462.19_tx_238"; exon_id "chr11_58981334_58981609_-"; exonnum "16"; txlen "23379";
chr11	ENSEMBL_gcm37	exon	58981334	58981609	5.22202855920982	-	.	gene_id "ENSMUSG00000061462.19"; transcript_id "ENSMUSG00000061462.19_tx_240"; exon_id "chr11_58981334_58981609_-"; exonnum "14"; txlen "23355";
chr11	ENSEMBL_gcm37	exon	58981334	58981609	5.22202855920982	-	.	gene_id "ENSMUSG00000061462.19"; transcript_id "ENSMUSG00000061462.19_tx_242"; exon_id "chr11_58981334_58981609_-"; exonnum "16"; txlen "23907";
chr11	ENSEMBL_gcm37	exon	58981334	58981609	5.22202855920982	-	.	gene_id "ENSMUSG00000061462.19"; transcript_id "ENSMUSG00000061462.19_tx_243"; exon_id "chr11_58981334_58981609_-"; exonnum "18"; txlen "23931";
chr11	ENSEMBL_gcm37	exon	58981334	58981609	5.22202855920982	-	.	gene_id "ENSMUSG00000061462.19"; transcript_id "ENSMUSG00000061462.19_tx_245"; exon_id "chr11_58981334_58981609_-"; exonnum "19"; txlen "24207";
chr11	ENSEMBL_gcm37	exon	58981334	58981609	5.22202855920982	-	.	gene_id "ENSMUSG00000061462.19"; transcript_id "ENSMUSG00000061462.19_tx_247"; exon_id "chr11_58981334_58981609_-"; exonnum "18"; txlen "24459";
chr11	ENSEMBL_gcm37	exon	58981334	58981609	5.22202855920982	-	.	gene_id "ENSMUSG00000061462.19"; transcript_id "ENSMUSG00000061462.19_tx_249"; exon_id "chr11_58981334_58981609_-"; exonnum "19"; txlen "24735";
chr11	ENSEMBL_gcm37	exon	58981334	58981609	4.92539223456165	-	.	gene_id "ENSMUSG00000061462.19"; transcript_id "ENSMUSG00000061462.19_tx_250"; exon_id "chr11_58981334_58981609_-"; exonnum "10"; txlen "17610";
chr11	ENSEMBL_gcm37	exon	58981334	58981609	4.92539223456165	-	.	gene_id "ENSMUSG00000061462.19"; transcript_id "ENSMUSG00000061462.19_tx_251"; exon_id "chr11_58981334_58981609_-"; exonnum "10"; txlen "18138";
chr11	ENSEMBL_gcm37	exon	58981334	58981609	4.92539223456165	-	.	gene_id "ENSMUSG00000061462.19"; transcript_id "ENSMUSG00000061462.19_tx_252"; exon_id "chr11_58981334_58981609_-"; exonnum "14"; txlen "18714";
chr11	ENSEMBL_gcm37	exon	58981334	58981609	4.92539223456165	-	.	gene_id "ENSMUSG00000061462.19"; transcript_id "ENSMUSG00000061462.19_tx_253"; exon_id "chr11_58981334_58981609_-"; exonnum "16"; txlen "19266";
chr11	ENSEMBL_gcm37	exon	58981334	58981609	4.92539223456165	-	.	gene_id "ENSMUSG00000061462.19"; transcript_id "ENSMUSG00000061462.19_tx_254"; exon_id "chr11_58981334_58981609_-"; exonnum "16"; txlen "19794";
chr11	ENSEMBL_gcm37	exon	58981334	58981609	4.92539223456165	-	.	gene_id "ENSMUSG00000061462.19"; transcript_id "ENSMUSG00000061462.19_tx_255"; exon_id "chr11_58981334_58981609_-"; exonnum "18"; txlen "19818";
chr11	ENSEMBL_gcm37	exon	58981334	58981609	4.92539223456165	-	.	gene_id "ENSMUSG00000061462.19"; transcript_id "ENSMUSG00000061462.19_tx_256"; exon_id "chr11_58981334_58981609_-"; exonnum "19"; txlen "20094";
chr11	ENSEMBL_gcm37	exon	58981334	58981609	4.92539223456165	-	.	gene_id "ENSMUSG00000061462.19"; transcript_id "ENSMUSG00000061462.19_tx_257"; exon_id "chr11_58981334_58981609_-"; exonnum "18"; txlen "20346";
chr11	ENSEMBL_gcm37	exon	58981334	58981609	4.92539223456165	-	.	gene_id "ENSMUSG00000061462.19"; transcript_id "ENSMUSG00000061462.19_tx_258"; exon_id "chr11_58981334_58981609_-"; exonnum "19"; txlen "20622";
chr11	ENSEMBL_gcm37	exon	58981334	58981609	4.90230145389814	-	.	gene_id "ENSMUSG00000061462.19"; transcript_id "ENSMUSG00000061462.19_tx_259"; exon_id "chr11_58981334_58981609_-"; exonnum "18"; txlen "13845";
chr11	ENSEMBL_gcm37	exon	58981334	58981609	33.4885947177031	-	.	gene_id "ENSMUSG00000061462.19"; transcript_id "ENSMUSG00000061462.19_tx_26"; exon_id "chr11_58981334_58981609_-"; exonnum "18"; txlen "13845";
chr11	ENSEMBL_gcm37	exon	58981334	58981609	4.90230145389814	-	.	gene_id "ENSMUSG00000061462.19"; transcript_id "ENSMUSG00000061462.19_tx_262"; exon_id "chr11_58981334_58981609_-"; exonnum "19"; txlen "14174";
chr11	ENSEMBL_gcm37	exon	58981334	58981609	4.77913891683019	-	.	gene_id "ENSMUSG00000061462.19"; transcript_id "ENSMUSG00000061462.19_tx_263"; exon_id "chr11_58981334_58981609_-"; exonnum "19"; txlen "15693";
chr11	ENSEMBL_gcm37	exon	58981334	58981609	4.76397290413696	-	.	gene_id "ENSMUSG00000061462.19"; transcript_id "ENSMUSG00000061462.19_tx_264"; exon_id "chr11_58981334_58981609_-"; exonnum "18"; txlen "21426";
chr11	ENSEMBL_gcm37	exon	58981334	58981609	4.76397290413696	-	.	gene_id "ENSMUSG00000061462.19"; transcript_id "ENSMUSG00000061462.19_tx_265"; exon_id "chr11_58981334_58981609_-"; exonnum "18"; txlen "21690";
chr11	ENSEMBL_gcm37	exon	58981334	58981609	4.76397290413696	-	.	gene_id "ENSMUSG00000061462.19"; transcript_id "ENSMUSG00000061462.19_tx_266"; exon_id "chr11_58981334_58981609_-"; exonnum "19"; txlen "21702";
chr11	ENSEMBL_gcm37	exon	58981334	58981609	4.74703626596913	-	.	gene_id "ENSMUSG00000061462.19"; transcript_id "ENSMUSG00000061462.19_tx_267"; exon_id "chr11_58981334_58981609_-"; exonnum "18"; txlen "15417";
chr11	ENSEMBL_gcm37	exon	58981334	58981609	4.74106241450831	-	.	gene_id "ENSMUSG00000061462.19"; transcript_id "ENSMUSG00000061462.19_tx_268"; exon_id "chr11_58981334_58981609_-"; exonnum "18"; txlen "15153";
chr11	ENSEMBL_gcm37	exon	58981334	58981609	32.9383182269186	-	.	gene_id "ENSMUSG00000061462.19"; transcript_id "ENSMUSG00000061462.19_tx_27"; exon_id "chr11_58981334_58981609_-"; exonnum "19"; txlen "15981";
chr11	ENSEMBL_gcm37	exon	58981334	58981609	4.47494033399839	-	.	gene_id "ENSMUSG00000061462.19"; transcript_id "ENSMUSG00000061462.19_tx_270"; exon_id "chr11_58981334_58981609_-"; exonnum "19"; txlen "14649";
chr11	ENSEMBL_gcm37	exon	58981334	58981609	4.47494033399839	-	.	gene_id "ENSMUSG00000061462.19"; transcript_id "ENSMUSG00000061462.19_tx_271"; exon_id "chr11_58981334_58981609_-"; exonnum "19"; txlen "14913";
chr11	ENSEMBL_gcm37	exon	58981334	58981609	4.36583963136569	-	.	gene_id "ENSMUSG00000061462.19"; transcript_id "ENSMUSG00000061462.19_tx_272"; exon_id "chr11_58981334_58981609_-"; exonnum "17"; txlen "15957";
chr11	ENSEMBL_gcm37	exon	58981334	58981609	4.28770149251184	-	.	gene_id "ENSMUSG00000061462.19"; transcript_id "ENSMUSG00000061462.19_tx_275"; exon_id "chr11_58981334_58981609_-"; exonnum "16"; txlen "15681";
chr11	ENSEMBL_gcm37	exon	58981334	58981609	4.2589777281598	-	.	gene_id "ENSMUSG00000061462.19"; transcript_id "ENSMUSG00000061462.19_tx_276"; exon_id "chr11_58981334_58981609_-"; exonnum "10"; txlen "13497";
chr11	ENSEMBL_gcm37	exon	58981334	58981609	4.22344093816526	-	.	gene_id "ENSMUSG00000061462.19"; transcript_id "ENSMUSG00000061462.19_tx_277"; exon_id "chr11_58981334_58981609_-"; exonnum "10"; txlen "13761";
chr11	ENSEMBL_gcm37	exon	58981334	58981609	4.18395370194612	-	.	gene_id "ENSMUSG00000061462.19"; transcript_id "ENSMUSG00000061462.19_tx_278"; exon_id "chr11_58981334_58981609_-"; exonnum "10"; txlen "13497";
chr11	ENSEMBL_gcm37	exon	58981334	58981609	4.08071302201185	-	.	gene_id "ENSMUSG00000061462.19"; transcript_id "ENSMUSG00000061462.19_tx_279"; exon_id "chr11_58981334_58981609_-"; exonnum "14"; txlen "14577";
chr11	ENSEMBL_gcm37	exon	58981334	58981609	32.7440237587236	-	.	gene_id "ENSMUSG00000061462.19"; transcript_id "ENSMUSG00000061462.19_tx_28"; exon_id "chr11_58981334_58981609_-"; exonnum "18"; txlen "14913";
chr11	ENSEMBL_gcm37	exon	58981334	58981609	4.08071302201185	-	.	gene_id "ENSMUSG00000061462.19"; transcript_id "ENSMUSG00000061462.19_tx_280"; exon_id "chr11_58981334_58981609_-"; exonnum "15"; txlen "14853";
chr11	ENSEMBL_gcm37	exon	58981334	58981609	4.08071302201185	-	.	gene_id "ENSMUSG00000061462.19"; transcript_id "ENSMUSG00000061462.19_tx_281"; exon_id "chr11_58981334_58981609_-"; exonnum "14"; txlen "14313";
chr11	ENSEMBL_gcm37	exon	58981334	58981609	4.08071302201185	-	.	gene_id "ENSMUSG00000061462.19"; transcript_id "ENSMUSG00000061462.19_tx_282"; exon_id "chr11_58981334_58981609_-"; exonnum "16"; txlen "15129";
chr11	ENSEMBL_gcm37	exon	58981334	58981609	4.02566159233285	-	.	gene_id "ENSMUSG00000061462.19"; transcript_id "ENSMUSG00000061462.19_tx_284"; exon_id "chr11_58981334_58981609_-"; exonnum "19"; txlen "15969";
chr11	ENSEMBL_gcm37	exon	58981334	58981609	4.02566159233285	-	.	gene_id "ENSMUSG00000061462.19"; transcript_id "ENSMUSG00000061462.19_tx_285"; exon_id "chr11_58981334_58981609_-"; exonnum "19"; txlen "15705";
chr11	ENSEMBL_gcm37	exon	58981334	58981609	4.02172976665162	-	.	gene_id "ENSMUSG00000061462.19"; transcript_id "ENSMUSG00000061462.19_tx_286"; exon_id "chr11_58981334_58981609_-"; exonnum "16"; txlen "15417";
chr11	ENSEMBL_gcm37	exon	58981334	58981609	4.02172976665162	-	.	gene_id "ENSMUSG00000061462.19"; transcript_id "ENSMUSG00000061462.19_tx_287"; exon_id "chr11_58981334_58981609_-"; exonnum "17"; txlen "15693";
chr11	ENSEMBL_gcm37	exon	58981334	58981609	3.89897605444522	-	.	gene_id "ENSMUSG00000061462.19"; transcript_id "ENSMUSG00000061462.19_tx_288"; exon_id "chr11_58981334_58981609_-"; exonnum "19"; txlen "17102";
chr11	ENSEMBL_gcm37	exon	58981334	58981609	3.76861397247785	-	.	gene_id "ENSMUSG00000061462.19"; transcript_id "ENSMUSG00000061462.19_tx_289"; exon_id "chr11_58981334_58981609_-"; exonnum "15"; txlen "13821";
chr11	ENSEMBL_gcm37	exon	58981334	58981609	32.6936229361394	-	.	gene_id "ENSMUSG00000061462.19"; transcript_id "ENSMUSG00000061462.19_tx_29"; exon_id "chr11_58981334_58981609_-"; exonnum "18"; txlen "14649";
chr11	ENSEMBL_gcm37	exon	58981334	58981609	3.55718339459927	-	.	gene_id "ENSMUSG00000061462.19"; transcript_id "ENSMUSG00000061462.19_tx_291"; exon_id "chr11_58981334_58981609_-"; exonnum "18"; txlen "14385";
chr11	ENSEMBL_gcm37	exon	58981334	58981609	3.53967806075117	-	.	gene_id "ENSMUSG00000061462.19"; transcript_id "ENSMUSG00000061462.19_tx_292"; exon_id "chr11_58981334_58981609_-"; exonnum "19"; txlen "15981";
chr11	ENSEMBL_gcm37	exon	58981334	58981609	3.53967806075117	-	.	gene_id "ENSMUSG00000061462.19"; transcript_id "ENSMUSG00000061462.19_tx_293"; exon_id "chr11_58981334_58981609_-"; exonnum "19"; txlen "15717";
chr11	ENSEMBL_gcm37	exon	58981334	58981609	3.51321433819385	-	.	gene_id "ENSMUSG00000061462.19"; transcript_id "ENSMUSG00000061462.19_tx_294"; exon_id "chr11_58981334_58981609_-"; exonnum "18"; txlen "15177";
chr11	ENSEMBL_gcm37	exon	58981334	58981609	3.51321433819385	-	.	gene_id "ENSMUSG00000061462.19"; transcript_id "ENSMUSG00000061462.19_tx_295"; exon_id "chr11_58981334_58981609_-"; exonnum "18"; txlen "14913";
chr11	ENSEMBL_gcm37	exon	58981334	58981609	3.51321433819385	-	.	gene_id "ENSMUSG00000061462.19"; transcript_id "ENSMUSG00000061462.19_tx_296"; exon_id "chr11_58981334_58981609_-"; exonnum "18"; txlen "15969";
chr11	ENSEMBL_gcm37	exon	58981334	58981609	3.51321433819385	-	.	gene_id "ENSMUSG00000061462.19"; transcript_id "ENSMUSG00000061462.19_tx_297"; exon_id "chr11_58981334_58981609_-"; exonnum "18"; txlen "15705";
chr11	ENSEMBL_gcm37	exon	58981334	58981609	3.33196848219693	-	.	gene_id "ENSMUSG00000061462.19"; transcript_id "ENSMUSG00000061462.19_tx_298"; exon_id "chr11_58981334_58981609_-"; exonnum "17"; txlen "15429";
chr11	ENSEMBL_gcm37	exon	58981334	58981609	32.3038822307369	-	.	gene_id "ENSMUSG00000061462.19"; transcript_id "ENSMUSG00000061462.19_tx_30"; exon_id "chr11_58981334_58981609_-"; exonnum "18"; txlen "14109";
chr11	ENSEMBL_gcm37	exon	58981334	58981609	3.11821423961594	-	.	gene_id "ENSMUSG00000061462.19"; transcript_id "ENSMUSG00000061462.19_tx_304"; exon_id "chr11_58981334_58981609_-"; exonnum "12"; txlen "14025";
chr11	ENSEMBL_gcm37	exon	58981334	58981609	3.11821423961594	-	.	gene_id "ENSMUSG00000061462.19"; transcript_id "ENSMUSG00000061462.19_tx_305"; exon_id "chr11_58981334_58981609_-"; exonnum "12"; txlen "13761";
chr11	ENSEMBL_gcm37	exon	58981334	58981609	3.11821423961594	-	.	gene_id "ENSMUSG00000061462.19"; transcript_id "ENSMUSG00000061462.19_tx_306"; exon_id "chr11_58981334_58981609_-"; exonnum "12"; txlen "13761";
chr11	ENSEMBL_gcm37	exon	58981334	58981609	3.11821423961594	-	.	gene_id "ENSMUSG00000061462.19"; transcript_id "ENSMUSG00000061462.19_tx_307"; exon_id "chr11_58981334_58981609_-"; exonnum "12"; txlen "13497";
chr11	ENSEMBL_gcm37	exon	58981334	58981609	3.11821423961594	-	.	gene_id "ENSMUSG00000061462.19"; transcript_id "ENSMUSG00000061462.19_tx_308"; exon_id "chr11_58981334_58981609_-"; exonnum "12"; txlen "13233";
chr11	ENSEMBL_gcm37	exon	58981334	58981609	3.05760348536673	-	.	gene_id "ENSMUSG00000061462.19"; transcript_id "ENSMUSG00000061462.19_tx_314"; exon_id "chr11_58981334_58981609_-"; exonnum "15"; txlen "15405";
chr11	ENSEMBL_gcm37	exon	58981334	58981609	3.05760348536673	-	.	gene_id "ENSMUSG00000061462.19"; transcript_id "ENSMUSG00000061462.19_tx_315"; exon_id "chr11_58981334_58981609_-"; exonnum "15"; txlen "15141";
chr11	ENSEMBL_gcm37	exon	58981334	58981609	3.02422299241193	-	.	gene_id "ENSMUSG00000061462.19"; transcript_id "ENSMUSG00000061462.19_tx_316"; exon_id "chr11_58981334_58981609_-"; exonnum "14"; txlen "13821";
chr11	ENSEMBL_gcm37	exon	58981334	58981609	2.91864852828052	-	.	gene_id "ENSMUSG00000061462.19"; transcript_id "ENSMUSG00000061462.19_tx_318"; exon_id "chr11_58981334_58981609_-"; exonnum "15"; txlen "14853";
chr11	ENSEMBL_gcm37	exon	58981334	58981609	2.91864852828052	-	.	gene_id "ENSMUSG00000061462.19"; transcript_id "ENSMUSG00000061462.19_tx_319"; exon_id "chr11_58981334_58981609_-"; exonnum "14"; txlen "14577";
chr11	ENSEMBL_gcm37	exon	58981334	58981609	2.91864852828052	-	.	gene_id "ENSMUSG00000061462.19"; transcript_id "ENSMUSG00000061462.19_tx_320"; exon_id "chr11_58981334_58981609_-"; exonnum "15"; txlen "14589";
chr11	ENSEMBL_gcm37	exon	58981334	58981609	2.91864852828052	-	.	gene_id "ENSMUSG00000061462.19"; transcript_id "ENSMUSG00000061462.19_tx_321"; exon_id "chr11_58981334_58981609_-"; exonnum "14"; txlen "14313";
chr11	ENSEMBL_gcm37	exon	58981334	58981609	2.91864852828052	-	.	gene_id "ENSMUSG00000061462.19"; transcript_id "ENSMUSG00000061462.19_tx_322"; exon_id "chr11_58981334_58981609_-"; exonnum "14"; txlen "14313";
chr11	ENSEMBL_gcm37	exon	58981334	58981609	2.91864852828052	-	.	gene_id "ENSMUSG00000061462.19"; transcript_id "ENSMUSG00000061462.19_tx_323"; exon_id "chr11_58981334_58981609_-"; exonnum "14"; txlen "14049";
chr11	ENSEMBL_gcm37	exon	58981334	58981609	2.91864852828052	-	.	gene_id "ENSMUSG00000061462.19"; transcript_id "ENSMUSG00000061462.19_tx_325"; exon_id "chr11_58981334_58981609_-"; exonnum "14"; txlen "13785";
chr11	ENSEMBL_gcm37	exon	58981334	58981609	2.91205274636241	-	.	gene_id "ENSMUSG00000061462.19"; transcript_id "ENSMUSG00000061462.19_tx_330"; exon_id "chr11_58981334_58981609_-"; exonnum "16"; txlen "14361";
chr11	ENSEMBL_gcm37	exon	58981334	58981609	2.88639972502298	-	.	gene_id "ENSMUSG00000061462.19"; transcript_id "ENSMUSG00000061462.19_tx_331"; exon_id "chr11_58981334_58981609_-"; exonnum "10"; txlen "12681";
chr11	ENSEMBL_gcm37	exon	58981334	58981609	2.84173257703666	-	.	gene_id "ENSMUSG00000061462.19"; transcript_id "ENSMUSG00000061462.19_tx_332"; exon_id "chr11_58981334_58981609_-"; exonnum "10"; txlen "13209";
chr11	ENSEMBL_gcm37	exon	58981334	58981609	2.84173257703666	-	.	gene_id "ENSMUSG00000061462.19"; transcript_id "ENSMUSG00000061462.19_tx_333"; exon_id "chr11_58981334_58981609_-"; exonnum "13"; txlen "14037";
chr11	ENSEMBL_gcm37	exon	58981334	58981609	2.84173257703666	-	.	gene_id "ENSMUSG00000061462.19"; transcript_id "ENSMUSG00000061462.19_tx_334"; exon_id "chr11_58981334_58981609_-"; exonnum "10"; txlen "12945";
chr11	ENSEMBL_gcm37	exon	58981334	58981609	2.84173257703666	-	.	gene_id "ENSMUSG00000061462.19"; transcript_id "ENSMUSG00000061462.19_tx_335"; exon_id "chr11_58981334_58981609_-"; exonnum "13"; txlen "13773";
chr11	ENSEMBL_gcm37	exon	58981334	58981609	2.84173257703666	-	.	gene_id "ENSMUSG00000061462.19"; transcript_id "ENSMUSG00000061462.19_tx_337"; exon_id "chr11_58981334_58981609_-"; exonnum "13"; txlen "13509";
chr11	ENSEMBL_gcm37	exon	58981334	58981609	27.8095753094622	-	.	gene_id "ENSMUSG00000061462.19"; transcript_id "ENSMUSG00000061462.19_tx_34"; exon_id "chr11_58981334_58981609_-"; exonnum "10"; txlen "14025";
chr11	ENSEMBL_gcm37	exon	58981334	58981609	2.83424142267666	-	.	gene_id "ENSMUSG00000061462.19"; transcript_id "ENSMUSG00000061462.19_tx_340"; exon_id "chr11_58981334_58981609_-"; exonnum "15"; txlen "12765";
chr11	ENSEMBL_gcm37	exon	58981334	58981609	2.78255719841992	-	.	gene_id "ENSMUSG00000061462.19"; transcript_id "ENSMUSG00000061462.19_tx_341"; exon_id "chr11_58981334_58981609_-"; exonnum "18"; txlen "15969";
chr11	ENSEMBL_gcm37	exon	58981334	58981609	2.70209729715224	-	.	gene_id "ENSMUSG00000061462.19"; transcript_id "ENSMUSG00000061462.19_tx_342"; exon_id "chr11_58981334_58981609_-"; exonnum "19"; txlen "16245";
chr11	ENSEMBL_gcm37	exon	58981334	58981609	2.69406279215765	-	.	gene_id "ENSMUSG00000061462.19"; transcript_id "ENSMUSG00000061462.19_tx_343"; exon_id "chr11_58981334_58981609_-"; exonnum "17"; txlen "15693";
chr11	ENSEMBL_gcm37	exon	58981334	58981609	2.68681339836541	-	.	gene_id "ENSMUSG00000061462.19"; transcript_id "ENSMUSG00000061462.19_tx_344"; exon_id "chr11_58981334_58981609_-"; exonnum "19"; txlen "16511";
chr11	ENSEMBL_gcm37	exon	58981334	58981609	2.66189966216987	-	.	gene_id "ENSMUSG00000061462.19"; transcript_id "ENSMUSG00000061462.19_tx_345"; exon_id "chr11_58981334_58981609_-"; exonnum "19"; txlen "15981";
chr11	ENSEMBL_gcm37	exon	58981334	58981609	2.64973787307646	-	.	gene_id "ENSMUSG00000061462.19"; transcript_id "ENSMUSG00000061462.19_tx_346"; exon_id "chr11_58981334_58981609_-"; exonnum "18"; txlen "15705";
chr11	ENSEMBL_gcm37	exon	58981334	58981609	2.6447858505463	-	.	gene_id "ENSMUSG00000061462.19"; transcript_id "ENSMUSG00000061462.19_tx_347"; exon_id "chr11_58981334_58981609_-"; exonnum "18"; txlen "15705";
chr11	ENSEMBL_gcm37	exon	58981334	58981609	2.6447858505463	-	.	gene_id "ENSMUSG00000061462.19"; transcript_id "ENSMUSG00000061462.19_tx_348"; exon_id "chr11_58981334_58981609_-"; exonnum "18"; txlen "15441";
chr11	ENSEMBL_gcm37	exon	58981334	58981609	26.865207153011	-	.	gene_id "ENSMUSG00000061462.19"; transcript_id "ENSMUSG00000061462.19_tx_35"; exon_id "chr11_58981334_58981609_-"; exonnum "10"; txlen "13761";
chr11	ENSEMBL_gcm37	exon	58981334	58981609	2.60806463078787	-	.	gene_id "ENSMUSG00000061462.19"; transcript_id "ENSMUSG00000061462.19_tx_351"; exon_id "chr11_58981334_58981609_-"; exonnum "18"; txlen "16499";
chr11	ENSEMBL_gcm37	exon	58981334	58981609	2.60674405238897	-	.	gene_id "ENSMUSG00000061462.19"; transcript_id "ENSMUSG00000061462.19_tx_352"; exon_id "chr11_58981334_58981609_-"; exonnum "18"; txlen "16235";
chr11	ENSEMBL_gcm37	exon	58981334	58981609	2.57798019954223	-	.	gene_id "ENSMUSG00000061462.19"; transcript_id "ENSMUSG00000061462.19_tx_353"; exon_id "chr11_58981334_58981609_-"; exonnum "18"; txlen "14661";
chr11	ENSEMBL_gcm37	exon	58981334	58981609	2.47044613026349	-	.	gene_id "ENSMUSG00000061462.19"; transcript_id "ENSMUSG00000061462.19_tx_355"; exon_id "chr11_58981334_58981609_-"; exonnum "18"; txlen "15453";
chr11	ENSEMBL_gcm37	exon	58981334	58981609	2.4671559372095	-	.	gene_id "ENSMUSG00000061462.19"; transcript_id "ENSMUSG00000061462.19_tx_356"; exon_id "chr11_58981334_58981609_-"; exonnum "18"; txlen "13041";
chr11	ENSEMBL_gcm37	exon	58981334	58981609	2.4671559372095	-	.	gene_id "ENSMUSG00000061462.19"; transcript_id "ENSMUSG00000061462.19_tx_357"; exon_id "chr11_58981334_58981609_-"; exonnum "19"; txlen "13317";
chr11	ENSEMBL_gcm37	exon	58981334	58981609	2.4671559372095	-	.	gene_id "ENSMUSG00000061462.19"; transcript_id "ENSMUSG00000061462.19_tx_358"; exon_id "chr11_58981334_58981609_-"; exonnum "19"; txlen "14373";
chr11	ENSEMBL_gcm37	exon	58981334	58981609	2.43844353537967	-	.	gene_id "ENSMUSG00000061462.19"; transcript_id "ENSMUSG00000061462.19_tx_359"; exon_id "chr11_58981334_58981609_-"; exonnum "10"; txlen "13209";
chr11	ENSEMBL_gcm37	exon	58981334	58981609	2.43844353537967	-	.	gene_id "ENSMUSG00000061462.19"; transcript_id "ENSMUSG00000061462.19_tx_360"; exon_id "chr11_58981334_58981609_-"; exonnum "10"; txlen "12945";
chr11	ENSEMBL_gcm37	exon	58981334	58981609	2.43844353537967	-	.	gene_id "ENSMUSG00000061462.19"; transcript_id "ENSMUSG00000061462.19_tx_361"; exon_id "chr11_58981334_58981609_-"; exonnum "10"; txlen "12945";
chr11	ENSEMBL_gcm37	exon	58981334	58981609	2.43844353537967	-	.	gene_id "ENSMUSG00000061462.19"; transcript_id "ENSMUSG00000061462.19_tx_362"; exon_id "chr11_58981334_58981609_-"; exonnum "12"; txlen "13761";
chr11	ENSEMBL_gcm37	exon	58981334	58981609	2.43844353537967	-	.	gene_id "ENSMUSG00000061462.19"; transcript_id "ENSMUSG00000061462.19_tx_363"; exon_id "chr11_58981334_58981609_-"; exonnum "10"; txlen "12681";
chr11	ENSEMBL_gcm37	exon	58981334	58981609	2.43844353537967	-	.	gene_id "ENSMUSG00000061462.19"; transcript_id "ENSMUSG00000061462.19_tx_364"; exon_id "chr11_58981334_58981609_-"; exonnum "12"; txlen "13497";
chr11	ENSEMBL_gcm37	exon	58981334	58981609	2.43844353537967	-	.	gene_id "ENSMUSG00000061462.19"; transcript_id "ENSMUSG00000061462.19_tx_365"; exon_id "chr11_58981334_58981609_-"; exonnum "12"; txlen "13497";
chr11	ENSEMBL_gcm37	exon	58981334	58981609	2.43844353537967	-	.	gene_id "ENSMUSG00000061462.19"; transcript_id "ENSMUSG00000061462.19_tx_366"; exon_id "chr11_58981334_58981609_-"; exonnum "10"; txlen "12417";
chr11	ENSEMBL_gcm37	exon	58981334	58981609	2.43844353537967	-	.	gene_id "ENSMUSG00000061462.19"; transcript_id "ENSMUSG00000061462.19_tx_367"; exon_id "chr11_58981334_58981609_-"; exonnum "12"; txlen "13233";
chr11	ENSEMBL_gcm37	exon	58981334	58981609	2.43844353537967	-	.	gene_id "ENSMUSG00000061462.19"; transcript_id "ENSMUSG00000061462.19_tx_368"; exon_id "chr11_58981334_58981609_-"; exonnum "12"; txlen "12969";
chr11	ENSEMBL_gcm37	exon	58981334	58981609	2.3852954165385	-	.	gene_id "ENSMUSG00000061462.19"; transcript_id "ENSMUSG00000061462.19_tx_369"; exon_id "chr11_58981334_58981609_-"; exonnum "18"; txlen "14361";
chr11	ENSEMBL_gcm37	exon	58981334	58981609	2.3852954165385	-	.	gene_id "ENSMUSG00000061462.19"; transcript_id "ENSMUSG00000061462.19_tx_370"; exon_id "chr11_58981334_58981609_-"; exonnum "18"; txlen "14097";
chr11	ENSEMBL_gcm37	exon	58981334	58981609	2.32757860993837	-	.	gene_id "ENSMUSG00000061462.19"; transcript_id "ENSMUSG00000061462.19_tx_371"; exon_id "chr11_58981334_58981609_-"; exonnum "19"; txlen "16233";
chr11	ENSEMBL_gcm37	exon	58981334	58981609	2.32757860993837	-	.	gene_id "ENSMUSG00000061462.19"; transcript_id "ENSMUSG00000061462.19_tx_372"; exon_id "chr11_58981334_58981609_-"; exonnum "19"; txlen "15969";
chr11	ENSEMBL_gcm37	exon	58981334	58981609	0.367479678081048	-	.	gene_id "ENSMUSG00000061462.19"; transcript_id "ENSMUSG00000061462.19_tx_374"; exon_id "chr11_58981334_58981609_-"; exonnum "19"; txlen "26849";
chr11	ENSEMBL_gcm37	exon	58981334	58981609	24.7974747056143	-	.	gene_id "ENSMUSG00000061462.19"; transcript_id "ENSMUSG00000061462.19_tx_40"; exon_id "chr11_58981334_58981609_-"; exonnum "19"; txlen "14937";
chr11	ENSEMBL_gcm37	exon	58981334	58981609	23.4802335950555	-	.	gene_id "ENSMUSG00000061462.19"; transcript_id "ENSMUSG00000061462.19_tx_42"; exon_id "chr11_58981334_58981609_-"; exonnum "19"; txlen "16245";
chr11	ENSEMBL_gcm37	exon	58981334	58981609	23.4433871948069	-	.	gene_id "ENSMUSG00000061462.19"; transcript_id "ENSMUSG00000061462.19_tx_44"; exon_id "chr11_58981334_58981609_-"; exonnum "19"; txlen "15993";
chr11	ENSEMBL_gcm37	exon	58981334	58981609	23.3773512675613	-	.	gene_id "ENSMUSG00000061462.19"; transcript_id "ENSMUSG00000061462.19_tx_46"; exon_id "chr11_58981334_58981609_-"; exonnum "19"; txlen "15729";
chr11	ENSEMBL_gcm37	exon	58981334	58981609	22.455511836605	-	.	gene_id "ENSMUSG00000061462.19"; transcript_id "ENSMUSG00000061462.19_tx_49"; exon_id "chr11_58981334_58981609_-"; exonnum "19"; txlen "17049";
chr11	ENSEMBL_gcm37	exon	58981334	58981609	52.1677855416186	-	.	gene_id "ENSMUSG00000061462.19"; transcript_id "ENSMUSG00000061462.19_tx_5"; exon_id "chr11_58981334_58981609_-"; exonnum "18"; txlen "14649";
chr11	ENSEMBL_gcm37	exon	58981334	58981609	21.4334335225258	-	.	gene_id "ENSMUSG00000061462.19"; transcript_id "ENSMUSG00000061462.19_tx_52"; exon_id "chr11_58981334_58981609_-"; exonnum "12"; txlen "14577";
chr11	ENSEMBL_gcm37	exon	58981334	58981609	21.4334335225258	-	.	gene_id "ENSMUSG00000061462.19"; transcript_id "ENSMUSG00000061462.19_tx_53"; exon_id "chr11_58981334_58981609_-"; exonnum "12"; txlen "14313";
chr11	ENSEMBL_gcm37	exon	58981334	58981609	21.4334335225258	-	.	gene_id "ENSMUSG00000061462.19"; transcript_id "ENSMUSG00000061462.19_tx_56"; exon_id "chr11_58981334_58981609_-"; exonnum "13"; txlen "14589";
chr11	ENSEMBL_gcm37	exon	58981334	58981609	21.4334335225258	-	.	gene_id "ENSMUSG00000061462.19"; transcript_id "ENSMUSG00000061462.19_tx_57"; exon_id "chr11_58981334_58981609_-"; exonnum "13"; txlen "14853";
chr11	ENSEMBL_gcm37	exon	58981334	58981609	49.3140605697645	-	.	gene_id "ENSMUSG00000061462.19"; transcript_id "ENSMUSG00000061462.19_tx_6"; exon_id "chr11_58981334_58981609_-"; exonnum "19"; txlen "16509";
chr11	ENSEMBL_gcm37	exon	58981334	58981609	48.9432807295045	-	.	gene_id "ENSMUSG00000061462.19"; transcript_id "ENSMUSG00000061462.19_tx_7"; exon_id "chr11_58981334_58981609_-"; exonnum "19"; txlen "15981";
chr11	ENSEMBL_gcm37	exon	58981334	58981609	19.366378662472	-	.	gene_id "ENSMUSG00000061462.19"; transcript_id "ENSMUSG00000061462.19_tx_73"; exon_id "chr11_58981334_58981609_-"; exonnum "10"; txlen "14025";
chr11	ENSEMBL_gcm37	exon	58981334	58981609	19.366378662472	-	.	gene_id "ENSMUSG00000061462.19"; transcript_id "ENSMUSG00000061462.19_tx_76"; exon_id "chr11_58981334_58981609_-"; exonnum "10"; txlen "13761";
chr11	ENSEMBL_gcm37	exon	58981334	58981609	19.366378662472	-	.	gene_id "ENSMUSG00000061462.19"; transcript_id "ENSMUSG00000061462.19_tx_77"; exon_id "chr11_58981334_58981609_-"; exonnum "11"; txlen "14037";
chr11	ENSEMBL_gcm37	exon	58981334	58981609	19.366378662472	-	.	gene_id "ENSMUSG00000061462.19"; transcript_id "ENSMUSG00000061462.19_tx_78"; exon_id "chr11_58981334_58981609_-"; exonnum "11"; txlen "14301";
chr11	ENSEMBL_gcm37	exon	58981334	58981609	48.687040826352	-	.	gene_id "ENSMUSG00000061462.19"; transcript_id "ENSMUSG00000061462.19_tx_8"; exon_id "chr11_58981334_58981609_-"; exonnum "19"; txlen "16245";
chr11	ENSEMBL_gcm37	exon	58981334	58981609	18.6624731075172	-	.	gene_id "ENSMUSG00000061462.19"; transcript_id "ENSMUSG00000061462.19_tx_80"; exon_id "chr11_58981334_58981609_-"; exonnum "10"; txlen "13473";
chr11	ENSEMBL_gcm37	exon	58981334	58981609	18.0314818191603	-	.	gene_id "ENSMUSG00000061462.19"; transcript_id "ENSMUSG00000061462.19_tx_84"; exon_id "chr11_58981334_58981609_-"; exonnum "10"; txlen "13209";
chr11	ENSEMBL_gcm37	exon	58981334	58981609	17.7124118180877	-	.	gene_id "ENSMUSG00000061462.19"; transcript_id "ENSMUSG00000061462.19_tx_85"; exon_id "chr11_58981334_58981609_-"; exonnum "12"; txlen "14025";
chr11	ENSEMBL_gcm37	exon	58981334	58981609	17.7124118180877	-	.	gene_id "ENSMUSG00000061462.19"; transcript_id "ENSMUSG00000061462.19_tx_86"; exon_id "chr11_58981334_58981609_-"; exonnum "12"; txlen "13761";
chr11	ENSEMBL_gcm37	exon	58981334	58981609	47.6208841095303	-	.	gene_id "ENSMUSG00000061462.19"; transcript_id "ENSMUSG00000061462.19_tx_9"; exon_id "chr11_58981334_58981609_-"; exonnum "18"; txlen "16233";
chr11	ENSEMBL_gcm37	exon	58981334	58981609	15.9087056750653	-	.	gene_id "ENSMUSG00000061462.19"; transcript_id "ENSMUSG00000061462.19_tx_98"; exon_id "chr11_58981334_58981609_-"; exonnum "18"; txlen "14925";
chr11	ENSEMBL_gcm37	exon	58981334	58981609	15.5539304446445	-	.	gene_id "ENSMUSG00000061462.19"; transcript_id "ENSMUSG00000061462.19_tx_99"; exon_id "chr11_58981334_58981609_-"; exonnum "19"; txlen "13869";
chr11	HAVANA	exon	58984122	58984397	0	-	.	gene_id "ENSMUSG00000061462.19"; transcript_id "ENSMUST00000238536.2"; gene_type "protein_coding"; gene_name "Obscn"; transcript_type "protein_coding"; transcript_name "Obscn-210"; exon_number 18; exon_id "ENSMUSE00001467785.2"; level 2; protein_id "ENSMUSP00000158795.2"; mgi_id "MGI:2681862"; tag "inferred_exon_combination"; tag "basic"; tag "Ensembl_canonical"; tag "GENCODE_Primary"; tag "appris_principal_1"; havana_gene "OTTMUSG00000005776.1"; havana_transcript "OTTMUST00000038040.1";
chr11	HAVANA	CDS	58984122	58984397	0	-	2	gene_id "ENSMUSG00000061462.19"; transcript_id "ENSMUST00000238536.2"; gene_type "protein_coding"; gene_name "Obscn"; transcript_type "protein_coding"; transcript_name "Obscn-210"; exon_number 18; exon_id "ENSMUSE00001467785.2"; level 2; protein_id "ENSMUSP00000158795.2"; mgi_id "MGI:2681862"; tag "inferred_exon_combination"; tag "basic"; tag "Ensembl_canonical"; tag "GENCODE_Primary"; tag "appris_principal_1"; havana_gene "OTTMUSG00000005776.1"; havana_transcript "OTTMUST00000038040.1";
chr11	HAVANA	exon	58984122	58984397	0	-	.	gene_id "ENSMUSG00000061462.19"; transcript_id "ENSMUST00000047441.14"; gene_type "protein_coding"; gene_name "Obscn"; transcript_type "protein_coding"; transcript_name "Obscn-202"; exon_number 17; exon_id "ENSMUSE00001467785.2"; level 2; protein_id "ENSMUSP00000038264.8"; transcript_support_level "5"; mgi_id "MGI:2681862"; tag "inferred_exon_combination"; tag "basic"; tag "CCDS"; ccdsid "CCDS56775.1"; havana_gene "OTTMUSG00000005776.1"; havana_transcript "OTTMUST00000181564.1";
chr11	HAVANA	CDS	58984122	58984397	0	-	2	gene_id "ENSMUSG00000061462.19"; transcript_id "ENSMUST00000047441.14"; gene_type "protein_coding"; gene_name "Obscn"; transcript_type "protein_coding"; transcript_name "Obscn-202"; exon_number 17; exon_id "ENSMUSE00001467785.2"; level 2; protein_id "ENSMUSP00000038264.8"; transcript_support_level "5"; mgi_id "MGI:2681862"; tag "inferred_exon_combination"; tag "basic"; tag "CCDS"; ccdsid "CCDS56775.1"; havana_gene "OTTMUSG00000005776.1"; havana_transcript "OTTMUST00000181564.1";
chr11	HAVANA	exon	58984122	58984397	0	-	.	gene_id "ENSMUSG00000061462.19"; transcript_id "ENSMUST00000052872.15"; gene_type "protein_coding"; gene_name "Obscn"; transcript_type "protein_coding"; transcript_name "Obscn-203"; exon_number 17; exon_id "ENSMUSE00001467785.2"; level 2; protein_id "ENSMUSP00000049737.8"; transcript_support_level "5"; mgi_id "MGI:2681862"; tag "inferred_exon_combination"; tag "basic"; tag "CCDS"; ccdsid "CCDS56774.1"; havana_gene "OTTMUSG00000005776.1"; havana_transcript "OTTMUST00000156360.1";
chr11	HAVANA	CDS	58984122	58984397	0	-	2	gene_id "ENSMUSG00000061462.19"; transcript_id "ENSMUST00000052872.15"; gene_type "protein_coding"; gene_name "Obscn"; transcript_type "protein_coding"; transcript_name "Obscn-203"; exon_number 17; exon_id "ENSMUSE00001467785.2"; level 2; protein_id "ENSMUSP00000049737.8"; transcript_support_level "5"; mgi_id "MGI:2681862"; tag "inferred_exon_combination"; tag "basic"; tag "CCDS"; ccdsid "CCDS56774.1"; havana_gene "OTTMUSG00000005776.1"; havana_transcript "OTTMUST00000156360.1";
chr11	HAVANA	exon	58984122	58984397	0	-	.	gene_id "ENSMUSG00000061462.19"; transcript_id "ENSMUST00000020732.13"; gene_type "protein_coding"; gene_name "Obscn"; transcript_type "protein_coding"; transcript_name "Obscn-201"; exon_number 18; exon_id "ENSMUSE00001467785.2"; level 1; protein_id "ENSMUSP00000020732.7"; transcript_support_level "5"; mgi_id "MGI:2681862"; tag "inferred_exon_combination"; tag "basic"; tag "exp_conf"; havana_gene "OTTMUSG00000005776.1"; havana_transcript "OTTMUST00000085214.1";
chr11	HAVANA	CDS	58984122	58984397	0	-	2	gene_id "ENSMUSG00000061462.19"; transcript_id "ENSMUST00000020732.13"; gene_type "protein_coding"; gene_name "Obscn"; transcript_type "protein_coding"; transcript_name "Obscn-201"; exon_number 18; exon_id "ENSMUSE00001467785.2"; level 1; protein_id "ENSMUSP00000020732.7"; transcript_support_level "5"; mgi_id "MGI:2681862"; tag "inferred_exon_combination"; tag "basic"; tag "exp_conf"; havana_gene "OTTMUSG00000005776.1"; havana_transcript "OTTMUST00000085214.1";
chr11	ENSEMBL_gcm37	exon	58984122	58984397	68.111344126004	-	.	gene_id "ENSMUSG00000061462.19"; transcript_id "ENSMUSG00000061462.19_tx_1"; exon_id "chr11_58984122_58984397_-"; exonnum "18"; txlen "15453";
chr11	ENSEMBL_gcm37	exon	58984122	58984397	47.2384166524059	-	.	gene_id "ENSMUSG00000061462.19"; transcript_id "ENSMUSG00000061462.19_tx_10"; exon_id "chr11_58984122_58984397_-"; exonnum "17"; txlen "15969";
chr11	ENSEMBL_gcm37	exon	58984122	58984397	15.2116268557464	-	.	gene_id "ENSMUSG00000061462.19"; transcript_id "ENSMUSG00000061462.19_tx_104"; exon_id "chr11_58984122_58984397_-"; exonnum "17"; txlen "15429";
chr11	ENSEMBL_gcm37	exon	58984122	58984397	15.2025088460084	-	.	gene_id "ENSMUSG00000061462.19"; transcript_id "ENSMUSG00000061462.19_tx_105"; exon_id "chr11_58984122_58984397_-"; exonnum "17"; txlen "15693";
chr11	ENSEMBL_gcm37	exon	58984122	58984397	13.4771695444084	-	.	gene_id "ENSMUSG00000061462.19"; transcript_id "ENSMUSG00000061462.19_tx_108"; exon_id "chr11_58984122_58984397_-"; exonnum "17"; txlen "13833";
chr11	ENSEMBL_gcm37	exon	58984122	58984397	13.3666239676551	-	.	gene_id "ENSMUSG00000061462.19"; transcript_id "ENSMUSG00000061462.19_tx_109"; exon_id "chr11_58984122_58984397_-"; exonnum "18"; txlen "14649";
chr11	ENSEMBL_gcm37	exon	58984122	58984397	46.8437860454297	-	.	gene_id "ENSMUSG00000061462.19"; transcript_id "ENSMUSG00000061462.19_tx_11"; exon_id "chr11_58984122_58984397_-"; exonnum "18"; txlen "16245";
chr11	ENSEMBL_gcm37	exon	58984122	58984397	13.3334317366128	-	.	gene_id "ENSMUSG00000061462.19"; transcript_id "ENSMUSG00000061462.19_tx_110"; exon_id "chr11_58984122_58984397_-"; exonnum "17"; txlen "13593";
chr11	ENSEMBL_gcm37	exon	58984122	58984397	12.8409215009475	-	.	gene_id "ENSMUSG00000061462.19"; transcript_id "ENSMUSG00000061462.19_tx_112"; exon_id "chr11_58984122_58984397_-"; exonnum "18"; txlen "14661";
chr11	ENSEMBL_gcm37	exon	58984122	58984397	12.5313980725316	-	.	gene_id "ENSMUSG00000061462.19"; transcript_id "ENSMUSG00000061462.19_tx_118"; exon_id "chr11_58984122_58984397_-"; exonnum "13"; txlen "13281";
chr11	ENSEMBL_gcm37	exon	58984122	58984397	12.356736360284	-	.	gene_id "ENSMUSG00000061462.19"; transcript_id "ENSMUSG00000061462.19_tx_119"; exon_id "chr11_58984122_58984397_-"; exonnum "18"; txlen "14649";
chr11	ENSEMBL_gcm37	exon	58984122	58984397	12.1860734087559	-	.	gene_id "ENSMUSG00000061462.19"; transcript_id "ENSMUSG00000061462.19_tx_123"; exon_id "chr11_58984122_58984397_-"; exonnum "15"; txlen "13833";
chr11	ENSEMBL_gcm37	exon	58984122	58984397	11.7851772738935	-	.	gene_id "ENSMUSG00000061462.19"; transcript_id "ENSMUSG00000061462.19_tx_124"; exon_id "chr11_58984122_58984397_-"; exonnum "18"; txlen "15981";
chr11	ENSEMBL_gcm37	exon	58984122	58984397	11.7836731152403	-	.	gene_id "ENSMUSG00000061462.19"; transcript_id "ENSMUSG00000061462.19_tx_125"; exon_id "chr11_58984122_58984397_-"; exonnum "18"; txlen "15717";
chr11	ENSEMBL_gcm37	exon	58984122	58984397	11.7781441601038	-	.	gene_id "ENSMUSG00000061462.19"; transcript_id "ENSMUSG00000061462.19_tx_126"; exon_id "chr11_58984122_58984397_-"; exonnum "17"; txlen "15705";
chr11	ENSEMBL_gcm37	exon	58984122	58984397	11.7766400014507	-	.	gene_id "ENSMUSG00000061462.19"; transcript_id "ENSMUSG00000061462.19_tx_127"; exon_id "chr11_58984122_58984397_-"; exonnum "17"; txlen "15441";
chr11	ENSEMBL_gcm37	exon	58984122	58984397	11.6285553420976	-	.	gene_id "ENSMUSG00000061462.19"; transcript_id "ENSMUSG00000061462.19_tx_128"; exon_id "chr11_58984122_58984397_-"; exonnum "14"; txlen "15405";
chr11	ENSEMBL_gcm37	exon	58984122	58984397	11.6285553420976	-	.	gene_id "ENSMUSG00000061462.19"; transcript_id "ENSMUSG00000061462.19_tx_129"; exon_id "chr11_58984122_58984397_-"; exonnum "14"; txlen "15141";
chr11	ENSEMBL_gcm37	exon	58984122	58984397	43.3896216798403	-	.	gene_id "ENSMUSG00000061462.19"; transcript_id "ENSMUSG00000061462.19_tx_13"; exon_id "chr11_58984122_58984397_-"; exonnum "17"; txlen "14109";
chr11	ENSEMBL_gcm37	exon	58984122	58984397	11.6285553420976	-	.	gene_id "ENSMUSG00000061462.19"; transcript_id "ENSMUSG00000061462.19_tx_130"; exon_id "chr11_58984122_58984397_-"; exonnum "15"; txlen "15681";
chr11	ENSEMBL_gcm37	exon	58984122	58984397	11.6285553420976	-	.	gene_id "ENSMUSG00000061462.19"; transcript_id "ENSMUSG00000061462.19_tx_131"; exon_id "chr11_58984122_58984397_-"; exonnum "15"; txlen "15417";
chr11	ENSEMBL_gcm37	exon	58984122	58984397	10.8642042791705	-	.	gene_id "ENSMUSG00000061462.19"; transcript_id "ENSMUSG00000061462.19_tx_132"; exon_id "chr11_58984122_58984397_-"; exonnum "17"; txlen "15705";
chr11	ENSEMBL_gcm37	exon	58984122	58984397	10.8375700651868	-	.	gene_id "ENSMUSG00000061462.19"; transcript_id "ENSMUSG00000061462.19_tx_133"; exon_id "chr11_58984122_58984397_-"; exonnum "12"; txlen "14853";
chr11	ENSEMBL_gcm37	exon	58984122	58984397	10.8357166879472	-	.	gene_id "ENSMUSG00000061462.19"; transcript_id "ENSMUSG00000061462.19_tx_134"; exon_id "chr11_58984122_58984397_-"; exonnum "17"; txlen "15957";
chr11	ENSEMBL_gcm37	exon	58984122	58984397	10.7980828289677	-	.	gene_id "ENSMUSG00000061462.19"; transcript_id "ENSMUSG00000061462.19_tx_135"; exon_id "chr11_58984122_58984397_-"; exonnum "12"; txlen "14589";
chr11	ENSEMBL_gcm37	exon	58984122	58984397	10.6139484146892	-	.	gene_id "ENSMUSG00000061462.19"; transcript_id "ENSMUSG00000061462.19_tx_136"; exon_id "chr11_58984122_58984397_-"; exonnum "17"; txlen "15693";
chr11	ENSEMBL_gcm37	exon	58984122	58984397	10.0206039954709	-	.	gene_id "ENSMUSG00000061462.19"; transcript_id "ENSMUSG00000061462.19_tx_137"; exon_id "chr11_58984122_58984397_-"; exonnum "18"; txlen "14913";
chr11	ENSEMBL_gcm37	exon	58984122	58984397	43.1440257911055	-	.	gene_id "ENSMUSG00000061462.19"; transcript_id "ENSMUSG00000061462.19_tx_14"; exon_id "chr11_58984122_58984397_-"; exonnum "17"; txlen "15969";
chr11	ENSEMBL_gcm37	exon	58984122	58984397	9.82080890646021	-	.	gene_id "ENSMUSG00000061462.19"; transcript_id "ENSMUSG00000061462.19_tx_142"; exon_id "chr11_58984122_58984397_-"; exonnum "17"; txlen "15969";
chr11	ENSEMBL_gcm37	exon	58984122	58984397	9.67198664810285	-	.	gene_id "ENSMUSG00000061462.19"; transcript_id "ENSMUSG00000061462.19_tx_143"; exon_id "chr11_58984122_58984397_-"; exonnum "18"; txlen "16785";
chr11	ENSEMBL_gcm37	exon	58984122	58984397	9.66611872422448	-	.	gene_id "ENSMUSG00000061462.19"; transcript_id "ENSMUSG00000061462.19_tx_144"; exon_id "chr11_58984122_58984397_-"; exonnum "15"; txlen "13557";
chr11	ENSEMBL_gcm37	exon	58984122	58984397	9.66611872422448	-	.	gene_id "ENSMUSG00000061462.19"; transcript_id "ENSMUSG00000061462.19_tx_145"; exon_id "chr11_58984122_58984397_-"; exonnum "15"; txlen "13569";
chr11	ENSEMBL_gcm37	exon	58984122	58984397	9.66611872422448	-	.	gene_id "ENSMUSG00000061462.19"; transcript_id "ENSMUSG00000061462.19_tx_146"; exon_id "chr11_58984122_58984397_-"; exonnum "15"; txlen "14097";
chr11	ENSEMBL_gcm37	exon	58984122	58984397	9.60021845709047	-	.	gene_id "ENSMUSG00000061462.19"; transcript_id "ENSMUSG00000061462.19_tx_147"; exon_id "chr11_58984122_58984397_-"; exonnum "18"; txlen "16521";
chr11	ENSEMBL_gcm37	exon	58984122	58984397	9.47422359130117	-	.	gene_id "ENSMUSG00000061462.19"; transcript_id "ENSMUSG00000061462.19_tx_148"; exon_id "chr11_58984122_58984397_-"; exonnum "15"; txlen "14097";
chr11	ENSEMBL_gcm37	exon	58984122	58984397	9.29254280736412	-	.	gene_id "ENSMUSG00000061462.19"; transcript_id "ENSMUSG00000061462.19_tx_149"; exon_id "chr11_58984122_58984397_-"; exonnum "18"; txlen "13593";
chr11	ENSEMBL_gcm37	exon	58984122	58984397	43.0760908427402	-	.	gene_id "ENSMUSG00000061462.19"; transcript_id "ENSMUSG00000061462.19_tx_15"; exon_id "chr11_58984122_58984397_-"; exonnum "17"; txlen "15705";
chr11	ENSEMBL_gcm37	exon	58984122	58984397	9.27668986530398	-	.	gene_id "ENSMUSG00000061462.19"; transcript_id "ENSMUSG00000061462.19_tx_150"; exon_id "chr11_58984122_58984397_-"; exonnum "17"; txlen "13317";
chr11	ENSEMBL_gcm37	exon	58984122	58984397	9.20475181423165	-	.	gene_id "ENSMUSG00000061462.19"; transcript_id "ENSMUSG00000061462.19_tx_151"; exon_id "chr11_58984122_58984397_-"; exonnum "15"; txlen "14361";
chr11	ENSEMBL_gcm37	exon	58984122	58984397	9.15195306690972	-	.	gene_id "ENSMUSG00000061462.19"; transcript_id "ENSMUSG00000061462.19_tx_152"; exon_id "chr11_58984122_58984397_-"; exonnum "15"; txlen "13281";
chr11	ENSEMBL_gcm37	exon	58984122	58984397	8.94672914406454	-	.	gene_id "ENSMUSG00000061462.19"; transcript_id "ENSMUSG00000061462.19_tx_153"; exon_id "chr11_58984122_58984397_-"; exonnum "18"; txlen "15957";
chr11	ENSEMBL_gcm37	exon	58984122	58984397	8.9214588620783	-	.	gene_id "ENSMUSG00000061462.19"; transcript_id "ENSMUSG00000061462.19_tx_154"; exon_id "chr11_58984122_58984397_-"; exonnum "13"; txlen "13005";
chr11	ENSEMBL_gcm37	exon	58984122	58984397	8.9214588620783	-	.	gene_id "ENSMUSG00000061462.19"; transcript_id "ENSMUSG00000061462.19_tx_155"; exon_id "chr11_58984122_58984397_-"; exonnum "13"; txlen "13017";
chr11	ENSEMBL_gcm37	exon	58984122	58984397	8.9214588620783	-	.	gene_id "ENSMUSG00000061462.19"; transcript_id "ENSMUSG00000061462.19_tx_156"; exon_id "chr11_58984122_58984397_-"; exonnum "13"; txlen "13809";
chr11	ENSEMBL_gcm37	exon	58984122	58984397	8.86929843700072	-	.	gene_id "ENSMUSG00000061462.19"; transcript_id "ENSMUSG00000061462.19_tx_157"; exon_id "chr11_58984122_58984397_-"; exonnum "17"; txlen "15681";
chr11	ENSEMBL_gcm37	exon	58984122	58984397	8.86599710563554	-	.	gene_id "ENSMUSG00000061462.19"; transcript_id "ENSMUSG00000061462.19_tx_158"; exon_id "chr11_58984122_58984397_-"; exonnum "18"; txlen "15693";
chr11	ENSEMBL_gcm37	exon	58984122	58984397	8.8633245855399	-	.	gene_id "ENSMUSG00000061462.19"; transcript_id "ENSMUSG00000061462.19_tx_159"; exon_id "chr11_58984122_58984397_-"; exonnum "17"; txlen "15417";
chr11	ENSEMBL_gcm37	exon	58984122	58984397	43.068446194442	-	.	gene_id "ENSMUSG00000061462.19"; transcript_id "ENSMUSG00000061462.19_tx_16"; exon_id "chr11_58984122_58984397_-"; exonnum "18"; txlen "14913";
chr11	ENSEMBL_gcm37	exon	58984122	58984397	8.84052035732348	-	.	gene_id "ENSMUSG00000061462.19"; transcript_id "ENSMUSG00000061462.19_tx_160"; exon_id "chr11_58984122_58984397_-"; exonnum "18"; txlen "14649";
chr11	ENSEMBL_gcm37	exon	58984122	58984397	8.81647666778868	-	.	gene_id "ENSMUSG00000061462.19"; transcript_id "ENSMUSG00000061462.19_tx_161"; exon_id "chr11_58984122_58984397_-"; exonnum "18"; txlen "14913";
chr11	ENSEMBL_gcm37	exon	58984122	58984397	8.75945630944283	-	.	gene_id "ENSMUSG00000061462.19"; transcript_id "ENSMUSG00000061462.19_tx_162"; exon_id "chr11_58984122_58984397_-"; exonnum "18"; txlen "14637";
chr11	ENSEMBL_gcm37	exon	58984122	58984397	8.75945630944283	-	.	gene_id "ENSMUSG00000061462.19"; transcript_id "ENSMUSG00000061462.19_tx_163"; exon_id "chr11_58984122_58984397_-"; exonnum "18"; txlen "14649";
chr11	ENSEMBL_gcm37	exon	58984122	58984397	8.72577245673875	-	.	gene_id "ENSMUSG00000061462.19"; transcript_id "ENSMUSG00000061462.19_tx_164"; exon_id "chr11_58984122_58984397_-"; exonnum "18"; txlen "14661";
chr11	ENSEMBL_gcm37	exon	58984122	58984397	8.47881156177906	-	.	gene_id "ENSMUSG00000061462.19"; transcript_id "ENSMUSG00000061462.19_tx_166"; exon_id "chr11_58984122_58984397_-"; exonnum "13"; txlen "14865";
chr11	ENSEMBL_gcm37	exon	58984122	58984397	8.37372414546047	-	.	gene_id "ENSMUSG00000061462.19"; transcript_id "ENSMUSG00000061462.19_tx_167"; exon_id "chr11_58984122_58984397_-"; exonnum "14"; txlen "14877";
chr11	ENSEMBL_gcm37	exon	58984122	58984397	8.37372414546047	-	.	gene_id "ENSMUSG00000061462.19"; transcript_id "ENSMUSG00000061462.19_tx_168"; exon_id "chr11_58984122_58984397_-"; exonnum "15"; txlen "15153";
chr11	ENSEMBL_gcm37	exon	58984122	58984397	7.9309351531046	-	.	gene_id "ENSMUSG00000061462.19"; transcript_id "ENSMUSG00000061462.19_tx_169"; exon_id "chr11_58984122_58984397_-"; exonnum "17"; txlen "14901";
chr11	ENSEMBL_gcm37	exon	58984122	58984397	41.2816745572828	-	.	gene_id "ENSMUSG00000061462.19"; transcript_id "ENSMUSG00000061462.19_tx_17"; exon_id "chr11_58984122_58984397_-"; exonnum "18"; txlen "14121";
chr11	ENSEMBL_gcm37	exon	58984122	58984397	7.74215231584623	-	.	gene_id "ENSMUSG00000061462.19"; transcript_id "ENSMUSG00000061462.19_tx_171"; exon_id "chr11_58984122_58984397_-"; exonnum "17"; txlen "14373";
chr11	ENSEMBL_gcm37	exon	58984122	58984397	7.16680338165012	-	.	gene_id "ENSMUSG00000061462.19"; transcript_id "ENSMUSG00000061462.19_tx_173"; exon_id "chr11_58984122_58984397_-"; exonnum "17"; txlen "14121";
chr11	ENSEMBL_gcm37	exon	58984122	58984397	7.12418256572741	-	.	gene_id "ENSMUSG00000061462.19"; transcript_id "ENSMUSG00000061462.19_tx_174"; exon_id "chr11_58984122_58984397_-"; exonnum "18"; txlen "17315";
chr11	ENSEMBL_gcm37	exon	58984122	58984397	7.07140742169192	-	.	gene_id "ENSMUSG00000061462.19"; transcript_id "ENSMUSG00000061462.19_tx_176"; exon_id "chr11_58984122_58984397_-"; exonnum "18"; txlen "13602";
chr11	ENSEMBL_gcm37	exon	58984122	58984397	7.06043089913221	-	.	gene_id "ENSMUSG00000061462.19"; transcript_id "ENSMUSG00000061462.19_tx_178"; exon_id "chr11_58984122_58984397_-"; exonnum "17"; txlen "13845";
chr11	ENSEMBL_gcm37	exon	58984122	58984397	7.0185002008063	-	.	gene_id "ENSMUSG00000061462.19"; transcript_id "ENSMUSG00000061462.19_tx_179"; exon_id "chr11_58984122_58984397_-"; exonnum "17"; txlen "13326";
chr11	ENSEMBL_gcm37	exon	58984122	58984397	39.4172708677895	-	.	gene_id "ENSMUSG00000061462.19"; transcript_id "ENSMUSG00000061462.19_tx_18"; exon_id "chr11_58984122_58984397_-"; exonnum "18"; txlen "14121";
chr11	ENSEMBL_gcm37	exon	58984122	58984397	6.92244559904851	-	.	gene_id "ENSMUSG00000061462.19"; transcript_id "ENSMUSG00000061462.19_tx_180"; exon_id "chr11_58984122_58984397_-"; exonnum "12"; txlen "14301";
chr11	ENSEMBL_gcm37	exon	58984122	58984397	6.92244559904851	-	.	gene_id "ENSMUSG00000061462.19"; transcript_id "ENSMUSG00000061462.19_tx_181"; exon_id "chr11_58984122_58984397_-"; exonnum "12"; txlen "14037";
chr11	ENSEMBL_gcm37	exon	58984122	58984397	6.81077156680849	-	.	gene_id "ENSMUSG00000061462.19"; transcript_id "ENSMUSG00000061462.19_tx_183"; exon_id "chr11_58984122_58984397_-"; exonnum "14"; txlen "14589";
chr11	ENSEMBL_gcm37	exon	58984122	58984397	6.81077156680849	-	.	gene_id "ENSMUSG00000061462.19"; transcript_id "ENSMUSG00000061462.19_tx_184"; exon_id "chr11_58984122_58984397_-"; exonnum "15"; txlen "14865";
chr11	ENSEMBL_gcm37	exon	58984122	58984397	6.75991422486407	-	.	gene_id "ENSMUSG00000061462.19"; transcript_id "ENSMUSG00000061462.19_tx_185"; exon_id "chr11_58984122_58984397_-"; exonnum "18"; txlen "15465";
chr11	ENSEMBL_gcm37	exon	58984122	58984397	6.70082341066072	-	.	gene_id "ENSMUSG00000061462.19"; transcript_id "ENSMUSG00000061462.19_tx_186"; exon_id "chr11_58984122_58984397_-"; exonnum "12"; txlen "13005";
chr11	ENSEMBL_gcm37	exon	58984122	58984397	6.70082341066072	-	.	gene_id "ENSMUSG00000061462.19"; transcript_id "ENSMUSG00000061462.19_tx_188"; exon_id "chr11_58984122_58984397_-"; exonnum "13"; txlen "13545";
chr11	ENSEMBL_gcm37	exon	58984122	58984397	6.68479712970022	-	.	gene_id "ENSMUSG00000061462.19"; transcript_id "ENSMUSG00000061462.19_tx_189"; exon_id "chr11_58984122_58984397_-"; exonnum "15"; txlen "14625";
chr11	ENSEMBL_gcm37	exon	58984122	58984397	38.5701153209247	-	.	gene_id "ENSMUSG00000061462.19"; transcript_id "ENSMUSG00000061462.19_tx_19"; exon_id "chr11_58984122_58984397_-"; exonnum "18"; txlen "15189";
chr11	ENSEMBL_gcm37	exon	58984122	58984397	6.59187088301898	-	.	gene_id "ENSMUSG00000061462.19"; transcript_id "ENSMUSG00000061462.19_tx_190"; exon_id "chr11_58984122_58984397_-"; exonnum "18"; txlen "13326";
chr11	ENSEMBL_gcm37	exon	58984122	58984397	6.57986611679583	-	.	gene_id "ENSMUSG00000061462.19"; transcript_id "ENSMUSG00000061462.19_tx_191"; exon_id "chr11_58984122_58984397_-"; exonnum "17"; txlen "20898";
chr11	ENSEMBL_gcm37	exon	58984122	58984397	6.57986611679583	-	.	gene_id "ENSMUSG00000061462.19"; transcript_id "ENSMUSG00000061462.19_tx_192"; exon_id "chr11_58984122_58984397_-"; exonnum "18"; txlen "21174";
chr11	ENSEMBL_gcm37	exon	58984122	58984397	6.57601794095884	-	.	gene_id "ENSMUSG00000061462.19"; transcript_id "ENSMUSG00000061462.19_tx_193"; exon_id "chr11_58984122_58984397_-"; exonnum "17"; txlen "13050";
chr11	ENSEMBL_gcm37	exon	58984122	58984397	6.43422320553134	-	.	gene_id "ENSMUSG00000061462.19"; transcript_id "ENSMUSG00000061462.19_tx_195"; exon_id "chr11_58984122_58984397_-"; exonnum "17"; txlen "15717";
chr11	ENSEMBL_gcm37	exon	58984122	58984397	6.07471749126026	-	.	gene_id "ENSMUSG00000061462.19"; transcript_id "ENSMUSG00000061462.19_tx_196"; exon_id "chr11_58984122_58984397_-"; exonnum "15"; txlen "13305";
chr11	ENSEMBL_gcm37	exon	58984122	58984397	5.99623034463125	-	.	gene_id "ENSMUSG00000061462.19"; transcript_id "ENSMUSG00000061462.19_tx_197"; exon_id "chr11_58984122_58984397_-"; exonnum "15"; txlen "15417";
chr11	ENSEMBL_gcm37	exon	58984122	58984397	5.93114499957384	-	.	gene_id "ENSMUSG00000061462.19"; transcript_id "ENSMUSG00000061462.19_tx_199"; exon_id "chr11_58984122_58984397_-"; exonnum "17"; txlen "13898";
chr11	ENSEMBL_gcm37	exon	58984122	58984397	57.4508557404775	-	.	gene_id "ENSMUSG00000061462.19"; transcript_id "ENSMUSG00000061462.19_tx_2"; exon_id "chr11_58984122_58984397_-"; exonnum "18"; txlen "14925";
chr11	ENSEMBL_gcm37	exon	58984122	58984397	38.5625454830592	-	.	gene_id "ENSMUSG00000061462.19"; transcript_id "ENSMUSG00000061462.19_tx_20"; exon_id "chr11_58984122_58984397_-"; exonnum "17"; txlen "13845";
chr11	ENSEMBL_gcm37	exon	58984122	58984397	5.93114499957384	-	.	gene_id "ENSMUSG00000061462.19"; transcript_id "ENSMUSG00000061462.19_tx_200"; exon_id "chr11_58984122_58984397_-"; exonnum "17"; txlen "14174";
chr11	ENSEMBL_gcm37	exon	58984122	58984397	5.93114499957384	-	.	gene_id "ENSMUSG00000061462.19"; transcript_id "ENSMUSG00000061462.19_tx_201"; exon_id "chr11_58984122_58984397_-"; exonnum "18"; txlen "14174";
chr11	ENSEMBL_gcm37	exon	58984122	58984397	5.93114499957384	-	.	gene_id "ENSMUSG00000061462.19"; transcript_id "ENSMUSG00000061462.19_tx_202"; exon_id "chr11_58984122_58984397_-"; exonnum "18"; txlen "14450";
chr11	ENSEMBL_gcm37	exon	58984122	58984397	5.83057466187092	-	.	gene_id "ENSMUSG00000061462.19"; transcript_id "ENSMUSG00000061462.19_tx_203"; exon_id "chr11_58984122_58984397_-"; exonnum "13"; txlen "12729";
chr11	ENSEMBL_gcm37	exon	58984122	58984397	5.81192401277366	-	.	gene_id "ENSMUSG00000061462.19"; transcript_id "ENSMUSG00000061462.19_tx_204"; exon_id "chr11_58984122_58984397_-"; exonnum "18"; txlen "15177";
chr11	ENSEMBL_gcm37	exon	58984122	58984397	5.80077863811113	-	.	gene_id "ENSMUSG00000061462.19"; transcript_id "ENSMUSG00000061462.19_tx_205"; exon_id "chr11_58984122_58984397_-"; exonnum "17"; txlen "14174";
chr11	ENSEMBL_gcm37	exon	58984122	58984397	5.78824025320155	-	.	gene_id "ENSMUSG00000061462.19"; transcript_id "ENSMUSG00000061462.19_tx_206"; exon_id "chr11_58984122_58984397_-"; exonnum "13"; txlen "15129";
chr11	ENSEMBL_gcm37	exon	58984122	58984397	5.77534145044601	-	.	gene_id "ENSMUSG00000061462.19"; transcript_id "ENSMUSG00000061462.19_tx_207"; exon_id "chr11_58984122_58984397_-"; exonnum "17"; txlen "14637";
chr11	ENSEMBL_gcm37	exon	58984122	58984397	5.77534145044601	-	.	gene_id "ENSMUSG00000061462.19"; transcript_id "ENSMUSG00000061462.19_tx_208"; exon_id "chr11_58984122_58984397_-"; exonnum "17"; txlen "14373";
chr11	ENSEMBL_gcm37	exon	58984122	58984397	5.58418727893085	-	.	gene_id "ENSMUSG00000061462.19"; transcript_id "ENSMUSG00000061462.19_tx_209"; exon_id "chr11_58984122_58984397_-"; exonnum "14"; txlen "15141";
chr11	ENSEMBL_gcm37	exon	58984122	58984397	38.4947109780652	-	.	gene_id "ENSMUSG00000061462.19"; transcript_id "ENSMUSG00000061462.19_tx_21"; exon_id "chr11_58984122_58984397_-"; exonnum "18"; txlen "14385";
chr11	ENSEMBL_gcm37	exon	58984122	58984397	5.54836239321681	-	.	gene_id "ENSMUSG00000061462.19"; transcript_id "ENSMUSG00000061462.19_tx_210"; exon_id "chr11_58984122_58984397_-"; exonnum "13"; txlen "12489";
chr11	ENSEMBL_gcm37	exon	58984122	58984397	5.50127627905569	-	.	gene_id "ENSMUSG00000061462.19"; transcript_id "ENSMUSG00000061462.19_tx_211"; exon_id "chr11_58984122_58984397_-"; exonnum "14"; txlen "13557";
chr11	ENSEMBL_gcm37	exon	58984122	58984397	5.35419610720809	-	.	gene_id "ENSMUSG00000061462.19"; transcript_id "ENSMUSG00000061462.19_tx_212"; exon_id "chr11_58984122_58984397_-"; exonnum "15"; txlen "13041";
chr11	ENSEMBL_gcm37	exon	58984122	58984397	5.24130775178824	-	.	gene_id "ENSMUSG00000061462.19"; transcript_id "ENSMUSG00000061462.19_tx_213"; exon_id "chr11_58984122_58984397_-"; exonnum "18"; txlen "15429";
chr11	ENSEMBL_gcm37	exon	58984122	58984397	5.22202855920982	-	.	gene_id "ENSMUSG00000061462.19"; transcript_id "ENSMUSG00000061462.19_tx_215"; exon_id "chr11_58984122_58984397_-"; exonnum "11"; txlen "18714";
chr11	ENSEMBL_gcm37	exon	58984122	58984397	5.22202855920982	-	.	gene_id "ENSMUSG00000061462.19"; transcript_id "ENSMUSG00000061462.19_tx_218"; exon_id "chr11_58984122_58984397_-"; exonnum "11"; txlen "19242";
chr11	ENSEMBL_gcm37	exon	58984122	58984397	38.44841703785	-	.	gene_id "ENSMUSG00000061462.19"; transcript_id "ENSMUSG00000061462.19_tx_22"; exon_id "chr11_58984122_58984397_-"; exonnum "18"; txlen "14925";
chr11	ENSEMBL_gcm37	exon	58984122	58984397	5.22202855920982	-	.	gene_id "ENSMUSG00000061462.19"; transcript_id "ENSMUSG00000061462.19_tx_220"; exon_id "chr11_58984122_58984397_-"; exonnum "13"; txlen "19266";
chr11	ENSEMBL_gcm37	exon	58984122	58984397	5.22202855920982	-	.	gene_id "ENSMUSG00000061462.19"; transcript_id "ENSMUSG00000061462.19_tx_221"; exon_id "chr11_58984122_58984397_-"; exonnum "13"; txlen "19266";
chr11	ENSEMBL_gcm37	exon	58984122	58984397	5.22202855920982	-	.	gene_id "ENSMUSG00000061462.19"; transcript_id "ENSMUSG00000061462.19_tx_222"; exon_id "chr11_58984122_58984397_-"; exonnum "13"; txlen "19794";
chr11	ENSEMBL_gcm37	exon	58984122	58984397	5.22202855920982	-	.	gene_id "ENSMUSG00000061462.19"; transcript_id "ENSMUSG00000061462.19_tx_223"; exon_id "chr11_58984122_58984397_-"; exonnum "15"; txlen "19818";
chr11	ENSEMBL_gcm37	exon	58984122	58984397	5.22202855920982	-	.	gene_id "ENSMUSG00000061462.19"; transcript_id "ENSMUSG00000061462.19_tx_225"; exon_id "chr11_58984122_58984397_-"; exonnum "16"; txlen "20094";
chr11	ENSEMBL_gcm37	exon	58984122	58984397	5.22202855920982	-	.	gene_id "ENSMUSG00000061462.19"; transcript_id "ENSMUSG00000061462.19_tx_227"; exon_id "chr11_58984122_58984397_-"; exonnum "13"; txlen "19794";
chr11	ENSEMBL_gcm37	exon	58984122	58984397	5.22202855920982	-	.	gene_id "ENSMUSG00000061462.19"; transcript_id "ENSMUSG00000061462.19_tx_228"; exon_id "chr11_58984122_58984397_-"; exonnum "15"; txlen "20346";
chr11	ENSEMBL_gcm37	exon	58984122	58984397	38.1559088736715	-	.	gene_id "ENSMUSG00000061462.19"; transcript_id "ENSMUSG00000061462.19_tx_23"; exon_id "chr11_58984122_58984397_-"; exonnum "18"; txlen "15201";
chr11	ENSEMBL_gcm37	exon	58984122	58984397	5.22202855920982	-	.	gene_id "ENSMUSG00000061462.19"; transcript_id "ENSMUSG00000061462.19_tx_230"; exon_id "chr11_58984122_58984397_-"; exonnum "17"; txlen "20370";
chr11	ENSEMBL_gcm37	exon	58984122	58984397	5.22202855920982	-	.	gene_id "ENSMUSG00000061462.19"; transcript_id "ENSMUSG00000061462.19_tx_231"; exon_id "chr11_58984122_58984397_-"; exonnum "16"; txlen "20622";
chr11	ENSEMBL_gcm37	exon	58984122	58984397	5.22202855920982	-	.	gene_id "ENSMUSG00000061462.19"; transcript_id "ENSMUSG00000061462.19_tx_233"; exon_id "chr11_58984122_58984397_-"; exonnum "18"; txlen "20646";
chr11	ENSEMBL_gcm37	exon	58984122	58984397	5.22202855920982	-	.	gene_id "ENSMUSG00000061462.19"; transcript_id "ENSMUSG00000061462.19_tx_234"; exon_id "chr11_58984122_58984397_-"; exonnum "11"; txlen "22275";
chr11	ENSEMBL_gcm37	exon	58984122	58984397	5.22202855920982	-	.	gene_id "ENSMUSG00000061462.19"; transcript_id "ENSMUSG00000061462.19_tx_236"; exon_id "chr11_58984122_58984397_-"; exonnum "11"; txlen "22803";
chr11	ENSEMBL_gcm37	exon	58984122	58984397	5.22202855920982	-	.	gene_id "ENSMUSG00000061462.19"; transcript_id "ENSMUSG00000061462.19_tx_237"; exon_id "chr11_58984122_58984397_-"; exonnum "13"; txlen "22827";
chr11	ENSEMBL_gcm37	exon	58984122	58984397	5.22202855920982	-	.	gene_id "ENSMUSG00000061462.19"; transcript_id "ENSMUSG00000061462.19_tx_238"; exon_id "chr11_58984122_58984397_-"; exonnum "15"; txlen "23379";
chr11	ENSEMBL_gcm37	exon	58984122	58984397	5.22202855920982	-	.	gene_id "ENSMUSG00000061462.19"; transcript_id "ENSMUSG00000061462.19_tx_240"; exon_id "chr11_58984122_58984397_-"; exonnum "13"; txlen "23355";
chr11	ENSEMBL_gcm37	exon	58984122	58984397	5.22202855920982	-	.	gene_id "ENSMUSG00000061462.19"; transcript_id "ENSMUSG00000061462.19_tx_242"; exon_id "chr11_58984122_58984397_-"; exonnum "15"; txlen "23907";
chr11	ENSEMBL_gcm37	exon	58984122	58984397	5.22202855920982	-	.	gene_id "ENSMUSG00000061462.19"; transcript_id "ENSMUSG00000061462.19_tx_243"; exon_id "chr11_58984122_58984397_-"; exonnum "17"; txlen "23931";
chr11	ENSEMBL_gcm37	exon	58984122	58984397	5.22202855920982	-	.	gene_id "ENSMUSG00000061462.19"; transcript_id "ENSMUSG00000061462.19_tx_245"; exon_id "chr11_58984122_58984397_-"; exonnum "18"; txlen "24207";
chr11	ENSEMBL_gcm37	exon	58984122	58984397	5.22202855920982	-	.	gene_id "ENSMUSG00000061462.19"; transcript_id "ENSMUSG00000061462.19_tx_247"; exon_id "chr11_58984122_58984397_-"; exonnum "17"; txlen "24459";
chr11	ENSEMBL_gcm37	exon	58984122	58984397	5.22202855920982	-	.	gene_id "ENSMUSG00000061462.19"; transcript_id "ENSMUSG00000061462.19_tx_249"; exon_id "chr11_58984122_58984397_-"; exonnum "18"; txlen "24735";
chr11	ENSEMBL_gcm37	exon	58984122	58984397	4.92539223456165	-	.	gene_id "ENSMUSG00000061462.19"; transcript_id "ENSMUSG00000061462.19_tx_252"; exon_id "chr11_58984122_58984397_-"; exonnum "13"; txlen "18714";
chr11	ENSEMBL_gcm37	exon	58984122	58984397	4.92539223456165	-	.	gene_id "ENSMUSG00000061462.19"; transcript_id "ENSMUSG00000061462.19_tx_253"; exon_id "chr11_58984122_58984397_-"; exonnum "15"; txlen "19266";
chr11	ENSEMBL_gcm37	exon	58984122	58984397	4.92539223456165	-	.	gene_id "ENSMUSG00000061462.19"; transcript_id "ENSMUSG00000061462.19_tx_254"; exon_id "chr11_58984122_58984397_-"; exonnum "15"; txlen "19794";
chr11	ENSEMBL_gcm37	exon	58984122	58984397	4.92539223456165	-	.	gene_id "ENSMUSG00000061462.19"; transcript_id "ENSMUSG00000061462.19_tx_255"; exon_id "chr11_58984122_58984397_-"; exonnum "17"; txlen "19818";
chr11	ENSEMBL_gcm37	exon	58984122	58984397	4.92539223456165	-	.	gene_id "ENSMUSG00000061462.19"; transcript_id "ENSMUSG00000061462.19_tx_256"; exon_id "chr11_58984122_58984397_-"; exonnum "18"; txlen "20094";
chr11	ENSEMBL_gcm37	exon	58984122	58984397	4.92539223456165	-	.	gene_id "ENSMUSG00000061462.19"; transcript_id "ENSMUSG00000061462.19_tx_257"; exon_id "chr11_58984122_58984397_-"; exonnum "17"; txlen "20346";
chr11	ENSEMBL_gcm37	exon	58984122	58984397	4.92539223456165	-	.	gene_id "ENSMUSG00000061462.19"; transcript_id "ENSMUSG00000061462.19_tx_258"; exon_id "chr11_58984122_58984397_-"; exonnum "18"; txlen "20622";
chr11	ENSEMBL_gcm37	exon	58984122	58984397	4.90230145389814	-	.	gene_id "ENSMUSG00000061462.19"; transcript_id "ENSMUSG00000061462.19_tx_259"; exon_id "chr11_58984122_58984397_-"; exonnum "17"; txlen "13845";
chr11	ENSEMBL_gcm37	exon	58984122	58984397	33.4885947177031	-	.	gene_id "ENSMUSG00000061462.19"; transcript_id "ENSMUSG00000061462.19_tx_26"; exon_id "chr11_58984122_58984397_-"; exonnum "17"; txlen "13845";
chr11	ENSEMBL_gcm37	exon	58984122	58984397	4.90230145389814	-	.	gene_id "ENSMUSG00000061462.19"; transcript_id "ENSMUSG00000061462.19_tx_261"; exon_id "chr11_58984122_58984397_-"; exonnum "18"; txlen "13898";
chr11	ENSEMBL_gcm37	exon	58984122	58984397	4.90230145389814	-	.	gene_id "ENSMUSG00000061462.19"; transcript_id "ENSMUSG00000061462.19_tx_262"; exon_id "chr11_58984122_58984397_-"; exonnum "18"; txlen "14174";
chr11	ENSEMBL_gcm37	exon	58984122	58984397	4.77913891683019	-	.	gene_id "ENSMUSG00000061462.19"; transcript_id "ENSMUSG00000061462.19_tx_263"; exon_id "chr11_58984122_58984397_-"; exonnum "18"; txlen "15693";
chr11	ENSEMBL_gcm37	exon	58984122	58984397	4.76397290413696	-	.	gene_id "ENSMUSG00000061462.19"; transcript_id "ENSMUSG00000061462.19_tx_264"; exon_id "chr11_58984122_58984397_-"; exonnum "17"; txlen "21426";
chr11	ENSEMBL_gcm37	exon	58984122	58984397	4.76397290413696	-	.	gene_id "ENSMUSG00000061462.19"; transcript_id "ENSMUSG00000061462.19_tx_265"; exon_id "chr11_58984122_58984397_-"; exonnum "17"; txlen "21690";
chr11	ENSEMBL_gcm37	exon	58984122	58984397	4.76397290413696	-	.	gene_id "ENSMUSG00000061462.19"; transcript_id "ENSMUSG00000061462.19_tx_266"; exon_id "chr11_58984122_58984397_-"; exonnum "18"; txlen "21702";
chr11	ENSEMBL_gcm37	exon	58984122	58984397	4.74703626596913	-	.	gene_id "ENSMUSG00000061462.19"; transcript_id "ENSMUSG00000061462.19_tx_267"; exon_id "chr11_58984122_58984397_-"; exonnum "17"; txlen "15417";
chr11	ENSEMBL_gcm37	exon	58984122	58984397	4.74106241450831	-	.	gene_id "ENSMUSG00000061462.19"; transcript_id "ENSMUSG00000061462.19_tx_268"; exon_id "chr11_58984122_58984397_-"; exonnum "17"; txlen "15153";
chr11	ENSEMBL_gcm37	exon	58984122	58984397	32.9383182269186	-	.	gene_id "ENSMUSG00000061462.19"; transcript_id "ENSMUSG00000061462.19_tx_27"; exon_id "chr11_58984122_58984397_-"; exonnum "18"; txlen "15981";
chr11	ENSEMBL_gcm37	exon	58984122	58984397	4.47494033399839	-	.	gene_id "ENSMUSG00000061462.19"; transcript_id "ENSMUSG00000061462.19_tx_270"; exon_id "chr11_58984122_58984397_-"; exonnum "18"; txlen "14649";
chr11	ENSEMBL_gcm37	exon	58984122	58984397	4.47494033399839	-	.	gene_id "ENSMUSG00000061462.19"; transcript_id "ENSMUSG00000061462.19_tx_271"; exon_id "chr11_58984122_58984397_-"; exonnum "18"; txlen "14913";
chr11	ENSEMBL_gcm37	exon	58984122	58984397	4.36583963136569	-	.	gene_id "ENSMUSG00000061462.19"; transcript_id "ENSMUSG00000061462.19_tx_272"; exon_id "chr11_58984122_58984397_-"; exonnum "16"; txlen "15957";
chr11	ENSEMBL_gcm37	exon	58984122	58984397	4.33858021429274	-	.	gene_id "ENSMUSG00000061462.19"; transcript_id "ENSMUSG00000061462.19_tx_274"; exon_id "chr11_58984122_58984397_-"; exonnum "18"; txlen "15189";
chr11	ENSEMBL_gcm37	exon	58984122	58984397	4.28770149251184	-	.	gene_id "ENSMUSG00000061462.19"; transcript_id "ENSMUSG00000061462.19_tx_275"; exon_id "chr11_58984122_58984397_-"; exonnum "15"; txlen "15681";
chr11	ENSEMBL_gcm37	exon	58984122	58984397	4.08071302201185	-	.	gene_id "ENSMUSG00000061462.19"; transcript_id "ENSMUSG00000061462.19_tx_279"; exon_id "chr11_58984122_58984397_-"; exonnum "13"; txlen "14577";
chr11	ENSEMBL_gcm37	exon	58984122	58984397	32.7440237587236	-	.	gene_id "ENSMUSG00000061462.19"; transcript_id "ENSMUSG00000061462.19_tx_28"; exon_id "chr11_58984122_58984397_-"; exonnum "17"; txlen "14913";
chr11	ENSEMBL_gcm37	exon	58984122	58984397	4.08071302201185	-	.	gene_id "ENSMUSG00000061462.19"; transcript_id "ENSMUSG00000061462.19_tx_280"; exon_id "chr11_58984122_58984397_-"; exonnum "14"; txlen "14853";
chr11	ENSEMBL_gcm37	exon	58984122	58984397	4.08071302201185	-	.	gene_id "ENSMUSG00000061462.19"; transcript_id "ENSMUSG00000061462.19_tx_281"; exon_id "chr11_58984122_58984397_-"; exonnum "13"; txlen "14313";
chr11	ENSEMBL_gcm37	exon	58984122	58984397	4.08071302201185	-	.	gene_id "ENSMUSG00000061462.19"; transcript_id "ENSMUSG00000061462.19_tx_282"; exon_id "chr11_58984122_58984397_-"; exonnum "15"; txlen "15129";
chr11	ENSEMBL_gcm37	exon	58984122	58984397	4.02566159233285	-	.	gene_id "ENSMUSG00000061462.19"; transcript_id "ENSMUSG00000061462.19_tx_284"; exon_id "chr11_58984122_58984397_-"; exonnum "18"; txlen "15969";
chr11	ENSEMBL_gcm37	exon	58984122	58984397	4.02566159233285	-	.	gene_id "ENSMUSG00000061462.19"; transcript_id "ENSMUSG00000061462.19_tx_285"; exon_id "chr11_58984122_58984397_-"; exonnum "18"; txlen "15705";
chr11	ENSEMBL_gcm37	exon	58984122	58984397	4.02172976665162	-	.	gene_id "ENSMUSG00000061462.19"; transcript_id "ENSMUSG00000061462.19_tx_286"; exon_id "chr11_58984122_58984397_-"; exonnum "15"; txlen "15417";
chr11	ENSEMBL_gcm37	exon	58984122	58984397	4.02172976665162	-	.	gene_id "ENSMUSG00000061462.19"; transcript_id "ENSMUSG00000061462.19_tx_287"; exon_id "chr11_58984122_58984397_-"; exonnum "16"; txlen "15693";
chr11	ENSEMBL_gcm37	exon	58984122	58984397	3.89897605444522	-	.	gene_id "ENSMUSG00000061462.19"; transcript_id "ENSMUSG00000061462.19_tx_288"; exon_id "chr11_58984122_58984397_-"; exonnum "18"; txlen "17102";
chr11	ENSEMBL_gcm37	exon	58984122	58984397	3.76861397247785	-	.	gene_id "ENSMUSG00000061462.19"; transcript_id "ENSMUSG00000061462.19_tx_289"; exon_id "chr11_58984122_58984397_-"; exonnum "14"; txlen "13821";
chr11	ENSEMBL_gcm37	exon	58984122	58984397	32.6936229361394	-	.	gene_id "ENSMUSG00000061462.19"; transcript_id "ENSMUSG00000061462.19_tx_29"; exon_id "chr11_58984122_58984397_-"; exonnum "17"; txlen "14649";
chr11	ENSEMBL_gcm37	exon	58984122	58984397	3.55718339459927	-	.	gene_id "ENSMUSG00000061462.19"; transcript_id "ENSMUSG00000061462.19_tx_291"; exon_id "chr11_58984122_58984397_-"; exonnum "17"; txlen "14385";
chr11	ENSEMBL_gcm37	exon	58984122	58984397	3.53967806075117	-	.	gene_id "ENSMUSG00000061462.19"; transcript_id "ENSMUSG00000061462.19_tx_292"; exon_id "chr11_58984122_58984397_-"; exonnum "18"; txlen "15981";
chr11	ENSEMBL_gcm37	exon	58984122	58984397	3.53967806075117	-	.	gene_id "ENSMUSG00000061462.19"; transcript_id "ENSMUSG00000061462.19_tx_293"; exon_id "chr11_58984122_58984397_-"; exonnum "18"; txlen "15717";
chr11	ENSEMBL_gcm37	exon	58984122	58984397	3.51321433819385	-	.	gene_id "ENSMUSG00000061462.19"; transcript_id "ENSMUSG00000061462.19_tx_294"; exon_id "chr11_58984122_58984397_-"; exonnum "17"; txlen "15177";
chr11	ENSEMBL_gcm37	exon	58984122	58984397	3.51321433819385	-	.	gene_id "ENSMUSG00000061462.19"; transcript_id "ENSMUSG00000061462.19_tx_295"; exon_id "chr11_58984122_58984397_-"; exonnum "17"; txlen "14913";
chr11	ENSEMBL_gcm37	exon	58984122	58984397	3.51321433819385	-	.	gene_id "ENSMUSG00000061462.19"; transcript_id "ENSMUSG00000061462.19_tx_296"; exon_id "chr11_58984122_58984397_-"; exonnum "17"; txlen "15969";
chr11	ENSEMBL_gcm37	exon	58984122	58984397	3.51321433819385	-	.	gene_id "ENSMUSG00000061462.19"; transcript_id "ENSMUSG00000061462.19_tx_297"; exon_id "chr11_58984122_58984397_-"; exonnum "17"; txlen "15705";
chr11	ENSEMBL_gcm37	exon	58984122	58984397	3.33196848219693	-	.	gene_id "ENSMUSG00000061462.19"; transcript_id "ENSMUSG00000061462.19_tx_298"; exon_id "chr11_58984122_58984397_-"; exonnum "16"; txlen "15429";
chr11	ENSEMBL_gcm37	exon	58984122	58984397	56.3445995519301	-	.	gene_id "ENSMUSG00000061462.19"; transcript_id "ENSMUSG00000061462.19_tx_3"; exon_id "chr11_58984122_58984397_-"; exonnum "18"; txlen "14385";
chr11	ENSEMBL_gcm37	exon	58984122	58984397	32.3038822307369	-	.	gene_id "ENSMUSG00000061462.19"; transcript_id "ENSMUSG00000061462.19_tx_30"; exon_id "chr11_58984122_58984397_-"; exonnum "17"; txlen "14109";
chr11	ENSEMBL_gcm37	exon	58984122	58984397	3.16027801769447	-	.	gene_id "ENSMUSG00000061462.19"; transcript_id "ENSMUSG00000061462.19_tx_301"; exon_id "chr11_58984122_58984397_-"; exonnum "18"; txlen "14373";
chr11	ENSEMBL_gcm37	exon	58984122	58984397	3.16027801769447	-	.	gene_id "ENSMUSG00000061462.19"; transcript_id "ENSMUSG00000061462.19_tx_302"; exon_id "chr11_58984122_58984397_-"; exonnum "18"; txlen "14637";
chr11	ENSEMBL_gcm37	exon	58984122	58984397	3.14393458739469	-	.	gene_id "ENSMUSG00000061462.19"; transcript_id "ENSMUSG00000061462.19_tx_303"; exon_id "chr11_58984122_58984397_-"; exonnum "17"; txlen "14637";
chr11	ENSEMBL_gcm37	exon	58984122	58984397	3.11821423961594	-	.	gene_id "ENSMUSG00000061462.19"; transcript_id "ENSMUSG00000061462.19_tx_304"; exon_id "chr11_58984122_58984397_-"; exonnum "11"; txlen "14025";
chr11	ENSEMBL_gcm37	exon	58984122	58984397	3.11821423961594	-	.	gene_id "ENSMUSG00000061462.19"; transcript_id "ENSMUSG00000061462.19_tx_305"; exon_id "chr11_58984122_58984397_-"; exonnum "11"; txlen "13761";
chr11	ENSEMBL_gcm37	exon	58984122	58984397	3.11821423961594	-	.	gene_id "ENSMUSG00000061462.19"; transcript_id "ENSMUSG00000061462.19_tx_306"; exon_id "chr11_58984122_58984397_-"; exonnum "11"; txlen "13761";
chr11	ENSEMBL_gcm37	exon	58984122	58984397	3.11821423961594	-	.	gene_id "ENSMUSG00000061462.19"; transcript_id "ENSMUSG00000061462.19_tx_307"; exon_id "chr11_58984122_58984397_-"; exonnum "11"; txlen "13497";
chr11	ENSEMBL_gcm37	exon	58984122	58984397	3.11821423961594	-	.	gene_id "ENSMUSG00000061462.19"; transcript_id "ENSMUSG00000061462.19_tx_308"; exon_id "chr11_58984122_58984397_-"; exonnum "11"; txlen "13233";
chr11	ENSEMBL_gcm37	exon	58984122	58984397	3.0579287643167	-	.	gene_id "ENSMUSG00000061462.19"; transcript_id "ENSMUSG00000061462.19_tx_309"; exon_id "chr11_58984122_58984397_-"; exonnum "11"; txlen "13749";
chr11	ENSEMBL_gcm37	exon	58984122	58984397	30.2693067114158	-	.	gene_id "ENSMUSG00000061462.19"; transcript_id "ENSMUSG00000061462.19_tx_31"; exon_id "chr11_58984122_58984397_-"; exonnum "18"; txlen "15177";
chr11	ENSEMBL_gcm37	exon	58984122	58984397	3.0579287643167	-	.	gene_id "ENSMUSG00000061462.19"; transcript_id "ENSMUSG00000061462.19_tx_310"; exon_id "chr11_58984122_58984397_-"; exonnum "11"; txlen "13485";
chr11	ENSEMBL_gcm37	exon	58984122	58984397	3.0579287643167	-	.	gene_id "ENSMUSG00000061462.19"; transcript_id "ENSMUSG00000061462.19_tx_311"; exon_id "chr11_58984122_58984397_-"; exonnum "11"; txlen "13485";
chr11	ENSEMBL_gcm37	exon	58984122	58984397	3.0579287643167	-	.	gene_id "ENSMUSG00000061462.19"; transcript_id "ENSMUSG00000061462.19_tx_312"; exon_id "chr11_58984122_58984397_-"; exonnum "11"; txlen "13221";
chr11	ENSEMBL_gcm37	exon	58984122	58984397	3.0579287643167	-	.	gene_id "ENSMUSG00000061462.19"; transcript_id "ENSMUSG00000061462.19_tx_313"; exon_id "chr11_58984122_58984397_-"; exonnum "11"; txlen "12957";
chr11	ENSEMBL_gcm37	exon	58984122	58984397	3.05760348536673	-	.	gene_id "ENSMUSG00000061462.19"; transcript_id "ENSMUSG00000061462.19_tx_314"; exon_id "chr11_58984122_58984397_-"; exonnum "14"; txlen "15405";
chr11	ENSEMBL_gcm37	exon	58984122	58984397	3.05760348536673	-	.	gene_id "ENSMUSG00000061462.19"; transcript_id "ENSMUSG00000061462.19_tx_315"; exon_id "chr11_58984122_58984397_-"; exonnum "14"; txlen "15141";
chr11	ENSEMBL_gcm37	exon	58984122	58984397	3.02422299241193	-	.	gene_id "ENSMUSG00000061462.19"; transcript_id "ENSMUSG00000061462.19_tx_316"; exon_id "chr11_58984122_58984397_-"; exonnum "13"; txlen "13821";
chr11	ENSEMBL_gcm37	exon	58984122	58984397	2.91864852828052	-	.	gene_id "ENSMUSG00000061462.19"; transcript_id "ENSMUSG00000061462.19_tx_318"; exon_id "chr11_58984122_58984397_-"; exonnum "14"; txlen "14853";
chr11	ENSEMBL_gcm37	exon	58984122	58984397	2.91864852828052	-	.	gene_id "ENSMUSG00000061462.19"; transcript_id "ENSMUSG00000061462.19_tx_319"; exon_id "chr11_58984122_58984397_-"; exonnum "13"; txlen "14577";
chr11	ENSEMBL_gcm37	exon	58984122	58984397	2.91864852828052	-	.	gene_id "ENSMUSG00000061462.19"; transcript_id "ENSMUSG00000061462.19_tx_320"; exon_id "chr11_58984122_58984397_-"; exonnum "14"; txlen "14589";
chr11	ENSEMBL_gcm37	exon	58984122	58984397	2.91864852828052	-	.	gene_id "ENSMUSG00000061462.19"; transcript_id "ENSMUSG00000061462.19_tx_321"; exon_id "chr11_58984122_58984397_-"; exonnum "13"; txlen "14313";
chr11	ENSEMBL_gcm37	exon	58984122	58984397	2.91864852828052	-	.	gene_id "ENSMUSG00000061462.19"; transcript_id "ENSMUSG00000061462.19_tx_322"; exon_id "chr11_58984122_58984397_-"; exonnum "13"; txlen "14313";
chr11	ENSEMBL_gcm37	exon	58984122	58984397	2.91864852828052	-	.	gene_id "ENSMUSG00000061462.19"; transcript_id "ENSMUSG00000061462.19_tx_323"; exon_id "chr11_58984122_58984397_-"; exonnum "13"; txlen "14049";
chr11	ENSEMBL_gcm37	exon	58984122	58984397	2.91864852828052	-	.	gene_id "ENSMUSG00000061462.19"; transcript_id "ENSMUSG00000061462.19_tx_324"; exon_id "chr11_58984122_58984397_-"; exonnum "13"; txlen "14301";
chr11	ENSEMBL_gcm37	exon	58984122	58984397	2.91864852828052	-	.	gene_id "ENSMUSG00000061462.19"; transcript_id "ENSMUSG00000061462.19_tx_325"; exon_id "chr11_58984122_58984397_-"; exonnum "13"; txlen "13785";
chr11	ENSEMBL_gcm37	exon	58984122	58984397	2.91864852828052	-	.	gene_id "ENSMUSG00000061462.19"; transcript_id "ENSMUSG00000061462.19_tx_326"; exon_id "chr11_58984122_58984397_-"; exonnum "13"; txlen "14037";
chr11	ENSEMBL_gcm37	exon	58984122	58984397	2.91864852828052	-	.	gene_id "ENSMUSG00000061462.19"; transcript_id "ENSMUSG00000061462.19_tx_327"; exon_id "chr11_58984122_58984397_-"; exonnum "13"; txlen "14037";
chr11	ENSEMBL_gcm37	exon	58984122	58984397	2.91864852828052	-	.	gene_id "ENSMUSG00000061462.19"; transcript_id "ENSMUSG00000061462.19_tx_328"; exon_id "chr11_58984122_58984397_-"; exonnum "13"; txlen "13773";
chr11	ENSEMBL_gcm37	exon	58984122	58984397	2.91864852828052	-	.	gene_id "ENSMUSG00000061462.19"; transcript_id "ENSMUSG00000061462.19_tx_329"; exon_id "chr11_58984122_58984397_-"; exonnum "13"; txlen "13509";
chr11	ENSEMBL_gcm37	exon	58984122	58984397	2.91205274636241	-	.	gene_id "ENSMUSG00000061462.19"; transcript_id "ENSMUSG00000061462.19_tx_330"; exon_id "chr11_58984122_58984397_-"; exonnum "15"; txlen "14361";
chr11	ENSEMBL_gcm37	exon	58984122	58984397	2.84173257703666	-	.	gene_id "ENSMUSG00000061462.19"; transcript_id "ENSMUSG00000061462.19_tx_333"; exon_id "chr11_58984122_58984397_-"; exonnum "12"; txlen "14037";
chr11	ENSEMBL_gcm37	exon	58984122	58984397	2.84173257703666	-	.	gene_id "ENSMUSG00000061462.19"; transcript_id "ENSMUSG00000061462.19_tx_335"; exon_id "chr11_58984122_58984397_-"; exonnum "12"; txlen "13773";
chr11	ENSEMBL_gcm37	exon	58984122	58984397	2.84173257703666	-	.	gene_id "ENSMUSG00000061462.19"; transcript_id "ENSMUSG00000061462.19_tx_336"; exon_id "chr11_58984122_58984397_-"; exonnum "12"; txlen "14025";
chr11	ENSEMBL_gcm37	exon	58984122	58984397	2.84173257703666	-	.	gene_id "ENSMUSG00000061462.19"; transcript_id "ENSMUSG00000061462.19_tx_337"; exon_id "chr11_58984122_58984397_-"; exonnum "12"; txlen "13509";
chr11	ENSEMBL_gcm37	exon	58984122	58984397	2.84173257703666	-	.	gene_id "ENSMUSG00000061462.19"; transcript_id "ENSMUSG00000061462.19_tx_338"; exon_id "chr11_58984122_58984397_-"; exonnum "12"; txlen "13761";
chr11	ENSEMBL_gcm37	exon	58984122	58984397	2.84173257703666	-	.	gene_id "ENSMUSG00000061462.19"; transcript_id "ENSMUSG00000061462.19_tx_339"; exon_id "chr11_58984122_58984397_-"; exonnum "12"; txlen "13497";
chr11	ENSEMBL_gcm37	exon	58984122	58984397	2.83424142267666	-	.	gene_id "ENSMUSG00000061462.19"; transcript_id "ENSMUSG00000061462.19_tx_340"; exon_id "chr11_58984122_58984397_-"; exonnum "14"; txlen "12765";
chr11	ENSEMBL_gcm37	exon	58984122	58984397	2.78255719841992	-	.	gene_id "ENSMUSG00000061462.19"; transcript_id "ENSMUSG00000061462.19_tx_341"; exon_id "chr11_58984122_58984397_-"; exonnum "17"; txlen "15969";
chr11	ENSEMBL_gcm37	exon	58984122	58984397	2.70209729715224	-	.	gene_id "ENSMUSG00000061462.19"; transcript_id "ENSMUSG00000061462.19_tx_342"; exon_id "chr11_58984122_58984397_-"; exonnum "18"; txlen "16245";
chr11	ENSEMBL_gcm37	exon	58984122	58984397	2.69406279215765	-	.	gene_id "ENSMUSG00000061462.19"; transcript_id "ENSMUSG00000061462.19_tx_343"; exon_id "chr11_58984122_58984397_-"; exonnum "16"; txlen "15693";
chr11	ENSEMBL_gcm37	exon	58984122	58984397	2.68681339836541	-	.	gene_id "ENSMUSG00000061462.19"; transcript_id "ENSMUSG00000061462.19_tx_344"; exon_id "chr11_58984122_58984397_-"; exonnum "18"; txlen "16511";
chr11	ENSEMBL_gcm37	exon	58984122	58984397	2.66189966216987	-	.	gene_id "ENSMUSG00000061462.19"; transcript_id "ENSMUSG00000061462.19_tx_345"; exon_id "chr11_58984122_58984397_-"; exonnum "18"; txlen "15981";
chr11	ENSEMBL_gcm37	exon	58984122	58984397	2.64973787307646	-	.	gene_id "ENSMUSG00000061462.19"; transcript_id "ENSMUSG00000061462.19_tx_346"; exon_id "chr11_58984122_58984397_-"; exonnum "17"; txlen "15705";
chr11	ENSEMBL_gcm37	exon	58984122	58984397	2.6447858505463	-	.	gene_id "ENSMUSG00000061462.19"; transcript_id "ENSMUSG00000061462.19_tx_347"; exon_id "chr11_58984122_58984397_-"; exonnum "17"; txlen "15705";
chr11	ENSEMBL_gcm37	exon	58984122	58984397	2.6447858505463	-	.	gene_id "ENSMUSG00000061462.19"; transcript_id "ENSMUSG00000061462.19_tx_348"; exon_id "chr11_58984122_58984397_-"; exonnum "17"; txlen "15441";
chr11	ENSEMBL_gcm37	exon	58984122	58984397	2.60806463078787	-	.	gene_id "ENSMUSG00000061462.19"; transcript_id "ENSMUSG00000061462.19_tx_351"; exon_id "chr11_58984122_58984397_-"; exonnum "17"; txlen "16499";
chr11	ENSEMBL_gcm37	exon	58984122	58984397	2.60674405238897	-	.	gene_id "ENSMUSG00000061462.19"; transcript_id "ENSMUSG00000061462.19_tx_352"; exon_id "chr11_58984122_58984397_-"; exonnum "17"; txlen "16235";
chr11	ENSEMBL_gcm37	exon	58984122	58984397	2.57798019954223	-	.	gene_id "ENSMUSG00000061462.19"; transcript_id "ENSMUSG00000061462.19_tx_353"; exon_id "chr11_58984122_58984397_-"; exonnum "17"; txlen "14661";
chr11	ENSEMBL_gcm37	exon	58984122	58984397	2.48706691763481	-	.	gene_id "ENSMUSG00000061462.19"; transcript_id "ENSMUSG00000061462.19_tx_354"; exon_id "chr11_58984122_58984397_-"; exonnum "18"; txlen "13593";
chr11	ENSEMBL_gcm37	exon	58984122	58984397	2.47044613026349	-	.	gene_id "ENSMUSG00000061462.19"; transcript_id "ENSMUSG00000061462.19_tx_355"; exon_id "chr11_58984122_58984397_-"; exonnum "17"; txlen "15453";
chr11	ENSEMBL_gcm37	exon	58984122	58984397	2.4671559372095	-	.	gene_id "ENSMUSG00000061462.19"; transcript_id "ENSMUSG00000061462.19_tx_356"; exon_id "chr11_58984122_58984397_-"; exonnum "17"; txlen "13041";
chr11	ENSEMBL_gcm37	exon	58984122	58984397	2.4671559372095	-	.	gene_id "ENSMUSG00000061462.19"; transcript_id "ENSMUSG00000061462.19_tx_357"; exon_id "chr11_58984122_58984397_-"; exonnum "18"; txlen "13317";
chr11	ENSEMBL_gcm37	exon	58984122	58984397	2.4671559372095	-	.	gene_id "ENSMUSG00000061462.19"; transcript_id "ENSMUSG00000061462.19_tx_358"; exon_id "chr11_58984122_58984397_-"; exonnum "18"; txlen "14373";
chr11	ENSEMBL_gcm37	exon	58984122	58984397	2.3852954165385	-	.	gene_id "ENSMUSG00000061462.19"; transcript_id "ENSMUSG00000061462.19_tx_369"; exon_id "chr11_58984122_58984397_-"; exonnum "17"; txlen "14361";
chr11	ENSEMBL_gcm37	exon	58984122	58984397	2.3852954165385	-	.	gene_id "ENSMUSG00000061462.19"; transcript_id "ENSMUSG00000061462.19_tx_370"; exon_id "chr11_58984122_58984397_-"; exonnum "17"; txlen "14097";
chr11	ENSEMBL_gcm37	exon	58984122	58984397	2.32757860993837	-	.	gene_id "ENSMUSG00000061462.19"; transcript_id "ENSMUSG00000061462.19_tx_371"; exon_id "chr11_58984122_58984397_-"; exonnum "18"; txlen "16233";
chr11	ENSEMBL_gcm37	exon	58984122	58984397	2.32757860993837	-	.	gene_id "ENSMUSG00000061462.19"; transcript_id "ENSMUSG00000061462.19_tx_372"; exon_id "chr11_58984122_58984397_-"; exonnum "18"; txlen "15969";
chr11	ENSEMBL_gcm37	exon	58984122	58984397	2.31993107262029	-	.	gene_id "ENSMUSG00000061462.19"; transcript_id "ENSMUSG00000061462.19_tx_373"; exon_id "chr11_58984122_58984397_-"; exonnum "18"; txlen "14109";
chr11	ENSEMBL_gcm37	exon	58984122	58984397	0.367479678081048	-	.	gene_id "ENSMUSG00000061462.19"; transcript_id "ENSMUSG00000061462.19_tx_374"; exon_id "chr11_58984122_58984397_-"; exonnum "18"; txlen "26849";
chr11	ENSEMBL_gcm37	exon	58984122	58984397	24.7974747056143	-	.	gene_id "ENSMUSG00000061462.19"; transcript_id "ENSMUSG00000061462.19_tx_40"; exon_id "chr11_58984122_58984397_-"; exonnum "18"; txlen "14937";
chr11	ENSEMBL_gcm37	exon	58984122	58984397	23.5767082631857	-	.	gene_id "ENSMUSG00000061462.19"; transcript_id "ENSMUSG00000061462.19_tx_41"; exon_id "chr11_58984122_58984397_-"; exonnum "18"; txlen "16233";
chr11	ENSEMBL_gcm37	exon	58984122	58984397	23.4802335950555	-	.	gene_id "ENSMUSG00000061462.19"; transcript_id "ENSMUSG00000061462.19_tx_42"; exon_id "chr11_58984122_58984397_-"; exonnum "18"; txlen "16245";
chr11	ENSEMBL_gcm37	exon	58984122	58984397	23.4433871948069	-	.	gene_id "ENSMUSG00000061462.19"; transcript_id "ENSMUSG00000061462.19_tx_44"; exon_id "chr11_58984122_58984397_-"; exonnum "18"; txlen "15993";
chr11	ENSEMBL_gcm37	exon	58984122	58984397	23.3801151472053	-	.	gene_id "ENSMUSG00000061462.19"; transcript_id "ENSMUSG00000061462.19_tx_45"; exon_id "chr11_58984122_58984397_-"; exonnum "18"; txlen "15969";
chr11	ENSEMBL_gcm37	exon	58984122	58984397	23.3773512675613	-	.	gene_id "ENSMUSG00000061462.19"; transcript_id "ENSMUSG00000061462.19_tx_46"; exon_id "chr11_58984122_58984397_-"; exonnum "18"; txlen "15729";
chr11	ENSEMBL_gcm37	exon	58984122	58984397	22.5501887070049	-	.	gene_id "ENSMUSG00000061462.19"; transcript_id "ENSMUSG00000061462.19_tx_47"; exon_id "chr11_58984122_58984397_-"; exonnum "18"; txlen "15969";
chr11	ENSEMBL_gcm37	exon	58984122	58984397	22.5113314580815	-	.	gene_id "ENSMUSG00000061462.19"; transcript_id "ENSMUSG00000061462.19_tx_48"; exon_id "chr11_58984122_58984397_-"; exonnum "18"; txlen "15705";
chr11	ENSEMBL_gcm37	exon	58984122	58984397	22.455511836605	-	.	gene_id "ENSMUSG00000061462.19"; transcript_id "ENSMUSG00000061462.19_tx_49"; exon_id "chr11_58984122_58984397_-"; exonnum "18"; txlen "17049";
chr11	ENSEMBL_gcm37	exon	58984122	58984397	52.1677855416186	-	.	gene_id "ENSMUSG00000061462.19"; transcript_id "ENSMUSG00000061462.19_tx_5"; exon_id "chr11_58984122_58984397_-"; exonnum "17"; txlen "14649";
chr11	ENSEMBL_gcm37	exon	58984122	58984397	49.3140605697645	-	.	gene_id "ENSMUSG00000061462.19"; transcript_id "ENSMUSG00000061462.19_tx_6"; exon_id "chr11_58984122_58984397_-"; exonnum "18"; txlen "16509";
chr11	ENSEMBL_gcm37	exon	58984122	58984397	20.4249176856037	-	.	gene_id "ENSMUSG00000061462.19"; transcript_id "ENSMUSG00000061462.19_tx_60"; exon_id "chr11_58984122_58984397_-"; exonnum "18"; txlen "13845";
chr11	ENSEMBL_gcm37	exon	58984122	58984397	48.9432807295045	-	.	gene_id "ENSMUSG00000061462.19"; transcript_id "ENSMUSG00000061462.19_tx_7"; exon_id "chr11_58984122_58984397_-"; exonnum "18"; txlen "15981";
chr11	ENSEMBL_gcm37	exon	58984122	58984397	48.687040826352	-	.	gene_id "ENSMUSG00000061462.19"; transcript_id "ENSMUSG00000061462.19_tx_8"; exon_id "chr11_58984122_58984397_-"; exonnum "18"; txlen "16245";
chr11	ENSEMBL_gcm37	exon	58984122	58984397	18.3636180562464	-	.	gene_id "ENSMUSG00000061462.19"; transcript_id "ENSMUSG00000061462.19_tx_82"; exon_id "chr11_58984122_58984397_-"; exonnum "17"; txlen "13569";
chr11	ENSEMBL_gcm37	exon	58984122	58984397	18.3128036027052	-	.	gene_id "ENSMUSG00000061462.19"; transcript_id "ENSMUSG00000061462.19_tx_83"; exon_id "chr11_58984122_58984397_-"; exonnum "18"; txlen "14109";
chr11	ENSEMBL_gcm37	exon	58984122	58984397	47.6208841095303	-	.	gene_id "ENSMUSG00000061462.19"; transcript_id "ENSMUSG00000061462.19_tx_9"; exon_id "chr11_58984122_58984397_-"; exonnum "17"; txlen "16233";
chr11	ENSEMBL_gcm37	exon	58984122	58984397	16.355800412161	-	.	gene_id "ENSMUSG00000061462.19"; transcript_id "ENSMUSG00000061462.19_tx_96"; exon_id "chr11_58984122_58984397_-"; exonnum "18"; txlen "14925";
chr11	ENSEMBL_gcm37	exon	58984122	58984397	15.9087056750653	-	.	gene_id "ENSMUSG00000061462.19"; transcript_id "ENSMUSG00000061462.19_tx_98"; exon_id "chr11_58984122_58984397_-"; exonnum "17"; txlen "14925";
chr11	ENSEMBL_gcm37	exon	58984122	58984397	15.5539304446445	-	.	gene_id "ENSMUSG00000061462.19"; transcript_id "ENSMUSG00000061462.19_tx_99"; exon_id "chr11_58984122_58984397_-"; exonnum "18"; txlen "13869";
chr11	HAVANA	exon	58990516	58990791	0	-	.	gene_id "ENSMUSG00000061462.19"; transcript_id "ENSMUST00000238536.2"; gene_type "protein_coding"; gene_name "Obscn"; transcript_type "protein_coding"; transcript_name "Obscn-210"; exon_number 17; exon_id "ENSMUSE00001468137.2"; level 2; protein_id "ENSMUSP00000158795.2"; mgi_id "MGI:2681862"; tag "inferred_exon_combination"; tag "basic"; tag "Ensembl_canonical"; tag "GENCODE_Primary"; tag "appris_principal_1"; havana_gene "OTTMUSG00000005776.1"; havana_transcript "OTTMUST00000038040.1";
chr11	HAVANA	CDS	58990516	58990791	0	-	2	gene_id "ENSMUSG00000061462.19"; transcript_id "ENSMUST00000238536.2"; gene_type "protein_coding"; gene_name "Obscn"; transcript_type "protein_coding"; transcript_name "Obscn-210"; exon_number 17; exon_id "ENSMUSE00001468137.2"; level 2; protein_id "ENSMUSP00000158795.2"; mgi_id "MGI:2681862"; tag "inferred_exon_combination"; tag "basic"; tag "Ensembl_canonical"; tag "GENCODE_Primary"; tag "appris_principal_1"; havana_gene "OTTMUSG00000005776.1"; havana_transcript "OTTMUST00000038040.1";
chr11	HAVANA	exon	58990516	58990791	0	-	.	gene_id "ENSMUSG00000061462.19"; transcript_id "ENSMUST00000047441.14"; gene_type "protein_coding"; gene_name "Obscn"; transcript_type "protein_coding"; transcript_name "Obscn-202"; exon_number 16; exon_id "ENSMUSE00001468137.2"; level 2; protein_id "ENSMUSP00000038264.8"; transcript_support_level "5"; mgi_id "MGI:2681862"; tag "inferred_exon_combination"; tag "basic"; tag "CCDS"; ccdsid "CCDS56775.1"; havana_gene "OTTMUSG00000005776.1"; havana_transcript "OTTMUST00000181564.1";
chr11	HAVANA	CDS	58990516	58990791	0	-	2	gene_id "ENSMUSG00000061462.19"; transcript_id "ENSMUST00000047441.14"; gene_type "protein_coding"; gene_name "Obscn"; transcript_type "protein_coding"; transcript_name "Obscn-202"; exon_number 16; exon_id "ENSMUSE00001468137.2"; level 2; protein_id "ENSMUSP00000038264.8"; transcript_support_level "5"; mgi_id "MGI:2681862"; tag "inferred_exon_combination"; tag "basic"; tag "CCDS"; ccdsid "CCDS56775.1"; havana_gene "OTTMUSG00000005776.1"; havana_transcript "OTTMUST00000181564.1";
chr11	HAVANA	exon	58990516	58990791	0	-	.	gene_id "ENSMUSG00000061462.19"; transcript_id "ENSMUST00000052872.15"; gene_type "protein_coding"; gene_name "Obscn"; transcript_type "protein_coding"; transcript_name "Obscn-203"; exon_number 16; exon_id "ENSMUSE00001468137.2"; level 2; protein_id "ENSMUSP00000049737.8"; transcript_support_level "5"; mgi_id "MGI:2681862"; tag "inferred_exon_combination"; tag "basic"; tag "CCDS"; ccdsid "CCDS56774.1"; havana_gene "OTTMUSG00000005776.1"; havana_transcript "OTTMUST00000156360.1";
chr11	HAVANA	CDS	58990516	58990791	0	-	2	gene_id "ENSMUSG00000061462.19"; transcript_id "ENSMUST00000052872.15"; gene_type "protein_coding"; gene_name "Obscn"; transcript_type "protein_coding"; transcript_name "Obscn-203"; exon_number 16; exon_id "ENSMUSE00001468137.2"; level 2; protein_id "ENSMUSP00000049737.8"; transcript_support_level "5"; mgi_id "MGI:2681862"; tag "inferred_exon_combination"; tag "basic"; tag "CCDS"; ccdsid "CCDS56774.1"; havana_gene "OTTMUSG00000005776.1"; havana_transcript "OTTMUST00000156360.1";
chr11	HAVANA	exon	58990516	58990791	0	-	.	gene_id "ENSMUSG00000061462.19"; transcript_id "ENSMUST00000020732.13"; gene_type "protein_coding"; gene_name "Obscn"; transcript_type "protein_coding"; transcript_name "Obscn-201"; exon_number 17; exon_id "ENSMUSE00001468137.2"; level 1; protein_id "ENSMUSP00000020732.7"; transcript_support_level "5"; mgi_id "MGI:2681862"; tag "inferred_exon_combination"; tag "basic"; tag "exp_conf"; havana_gene "OTTMUSG00000005776.1"; havana_transcript "OTTMUST00000085214.1";
chr11	HAVANA	CDS	58990516	58990791	0	-	2	gene_id "ENSMUSG00000061462.19"; transcript_id "ENSMUST00000020732.13"; gene_type "protein_coding"; gene_name "Obscn"; transcript_type "protein_coding"; transcript_name "Obscn-201"; exon_number 17; exon_id "ENSMUSE00001468137.2"; level 1; protein_id "ENSMUSP00000020732.7"; transcript_support_level "5"; mgi_id "MGI:2681862"; tag "inferred_exon_combination"; tag "basic"; tag "exp_conf"; havana_gene "OTTMUSG00000005776.1"; havana_transcript "OTTMUST00000085214.1";
chr11	HAVANA	exon	58990516	58990791	0	-	.	gene_id "ENSMUSG00000061462.19"; transcript_id "ENSMUST00000219084.3"; gene_type "protein_coding"; gene_name "Obscn"; transcript_type "protein_coding"; transcript_name "Obscn-207"; exon_number 16; exon_id "ENSMUSE00001468137.2"; level 2; protein_id "ENSMUSP00000151217.3"; transcript_support_level "5"; mgi_id "MGI:2681862"; tag "not_organism_supported"; tag "basic"; havana_gene "OTTMUSG00000005776.1"; havana_transcript "OTTMUST00000012807.1";
chr11	HAVANA	CDS	58990516	58990791	0	-	2	gene_id "ENSMUSG00000061462.19"; transcript_id "ENSMUST00000219084.3"; gene_type "protein_coding"; gene_name "Obscn"; transcript_type "protein_coding"; transcript_name "Obscn-207"; exon_number 16; exon_id "ENSMUSE00001468137.2"; level 2; protein_id "ENSMUSP00000151217.3"; transcript_support_level "5"; mgi_id "MGI:2681862"; tag "not_organism_supported"; tag "basic"; havana_gene "OTTMUSG00000005776.1"; havana_transcript "OTTMUST00000012807.1";
chr11	ENSEMBL_gcm37	exon	58990516	58990791	68.111344126004	-	.	gene_id "ENSMUSG00000061462.19"; transcript_id "ENSMUSG00000061462.19_tx_1"; exon_id "chr11_58990516_58990791_-"; exonnum "17"; txlen "15453";
chr11	ENSEMBL_gcm37	exon	58990516	58990791	47.2384166524059	-	.	gene_id "ENSMUSG00000061462.19"; transcript_id "ENSMUSG00000061462.19_tx_10"; exon_id "chr11_58990516_58990791_-"; exonnum "16"; txlen "15969";
chr11	ENSEMBL_gcm37	exon	58990516	58990791	15.3557836440197	-	.	gene_id "ENSMUSG00000061462.19"; transcript_id "ENSMUSG00000061462.19_tx_100"; exon_id "chr11_58990516_58990791_-"; exonnum "10"; txlen "13749";
chr11	ENSEMBL_gcm37	exon	58990516	58990791	15.3557836440197	-	.	gene_id "ENSMUSG00000061462.19"; transcript_id "ENSMUSG00000061462.19_tx_101"; exon_id "chr11_58990516_58990791_-"; exonnum "10"; txlen "13485";
chr11	ENSEMBL_gcm37	exon	58990516	58990791	15.3557836440197	-	.	gene_id "ENSMUSG00000061462.19"; transcript_id "ENSMUSG00000061462.19_tx_102"; exon_id "chr11_58990516_58990791_-"; exonnum "10"; txlen "13761";
chr11	ENSEMBL_gcm37	exon	58990516	58990791	15.299270392504	-	.	gene_id "ENSMUSG00000061462.19"; transcript_id "ENSMUSG00000061462.19_tx_103"; exon_id "chr11_58990516_58990791_-"; exonnum "16"; txlen "13293";
chr11	ENSEMBL_gcm37	exon	58990516	58990791	15.2116268557464	-	.	gene_id "ENSMUSG00000061462.19"; transcript_id "ENSMUSG00000061462.19_tx_104"; exon_id "chr11_58990516_58990791_-"; exonnum "16"; txlen "15429";
chr11	ENSEMBL_gcm37	exon	58990516	58990791	15.2025088460084	-	.	gene_id "ENSMUSG00000061462.19"; transcript_id "ENSMUSG00000061462.19_tx_105"; exon_id "chr11_58990516_58990791_-"; exonnum "16"; txlen "15693";
chr11	ENSEMBL_gcm37	exon	58990516	58990791	15.0367934926529	-	.	gene_id "ENSMUSG00000061462.19"; transcript_id "ENSMUSG00000061462.19_tx_106"; exon_id "chr11_58990516_58990791_-"; exonnum "17"; txlen "14373";
chr11	ENSEMBL_gcm37	exon	58990516	58990791	14.7395492963991	-	.	gene_id "ENSMUSG00000061462.19"; transcript_id "ENSMUSG00000061462.19_tx_107"; exon_id "chr11_58990516_58990791_-"; exonnum "16"; txlen "15681";
chr11	ENSEMBL_gcm37	exon	58990516	58990791	13.4771695444084	-	.	gene_id "ENSMUSG00000061462.19"; transcript_id "ENSMUSG00000061462.19_tx_108"; exon_id "chr11_58990516_58990791_-"; exonnum "16"; txlen "13833";
chr11	ENSEMBL_gcm37	exon	58990516	58990791	13.3666239676551	-	.	gene_id "ENSMUSG00000061462.19"; transcript_id "ENSMUSG00000061462.19_tx_109"; exon_id "chr11_58990516_58990791_-"; exonnum "17"; txlen "14649";
chr11	ENSEMBL_gcm37	exon	58990516	58990791	46.8437860454297	-	.	gene_id "ENSMUSG00000061462.19"; transcript_id "ENSMUSG00000061462.19_tx_11"; exon_id "chr11_58990516_58990791_-"; exonnum "17"; txlen "16245";
chr11	ENSEMBL_gcm37	exon	58990516	58990791	13.3334317366128	-	.	gene_id "ENSMUSG00000061462.19"; transcript_id "ENSMUSG00000061462.19_tx_110"; exon_id "chr11_58990516_58990791_-"; exonnum "16"; txlen "13593";
chr11	ENSEMBL_gcm37	exon	58990516	58990791	13.1042894508266	-	.	gene_id "ENSMUSG00000061462.19"; transcript_id "ENSMUSG00000061462.19_tx_111"; exon_id "chr11_58990516_58990791_-"; exonnum "17"; txlen "15693";
chr11	ENSEMBL_gcm37	exon	58990516	58990791	12.8409215009475	-	.	gene_id "ENSMUSG00000061462.19"; transcript_id "ENSMUSG00000061462.19_tx_112"; exon_id "chr11_58990516_58990791_-"; exonnum "17"; txlen "14661";
chr11	ENSEMBL_gcm37	exon	58990516	58990791	12.7581970050926	-	.	gene_id "ENSMUSG00000061462.19"; transcript_id "ENSMUSG00000061462.19_tx_113"; exon_id "chr11_58990516_58990791_-"; exonnum "17"; txlen "14385";
chr11	ENSEMBL_gcm37	exon	58990516	58990791	12.6888457998521	-	.	gene_id "ENSMUSG00000061462.19"; transcript_id "ENSMUSG00000061462.19_tx_114"; exon_id "chr11_58990516_58990791_-"; exonnum "11"; txlen "14037";
chr11	ENSEMBL_gcm37	exon	58990516	58990791	12.649358563633	-	.	gene_id "ENSMUSG00000061462.19"; transcript_id "ENSMUSG00000061462.19_tx_115"; exon_id "chr11_58990516_58990791_-"; exonnum "11"; txlen "13761";
chr11	ENSEMBL_gcm37	exon	58990516	58990791	12.649358563633	-	.	gene_id "ENSMUSG00000061462.19"; transcript_id "ENSMUSG00000061462.19_tx_116"; exon_id "chr11_58990516_58990791_-"; exonnum "11"; txlen "13497";
chr11	ENSEMBL_gcm37	exon	58990516	58990791	12.649358563633	-	.	gene_id "ENSMUSG00000061462.19"; transcript_id "ENSMUSG00000061462.19_tx_117"; exon_id "chr11_58990516_58990791_-"; exonnum "11"; txlen "13773";
chr11	ENSEMBL_gcm37	exon	58990516	58990791	12.5313980725316	-	.	gene_id "ENSMUSG00000061462.19"; transcript_id "ENSMUSG00000061462.19_tx_118"; exon_id "chr11_58990516_58990791_-"; exonnum "12"; txlen "13281";
chr11	ENSEMBL_gcm37	exon	58990516	58990791	12.356736360284	-	.	gene_id "ENSMUSG00000061462.19"; transcript_id "ENSMUSG00000061462.19_tx_119"; exon_id "chr11_58990516_58990791_-"; exonnum "17"; txlen "14649";
chr11	ENSEMBL_gcm37	exon	58990516	58990791	12.254086188055	-	.	gene_id "ENSMUSG00000061462.19"; transcript_id "ENSMUSG00000061462.19_tx_120"; exon_id "chr11_58990516_58990791_-"; exonnum "16"; txlen "15417";
chr11	ENSEMBL_gcm37	exon	58990516	58990791	12.225008488613	-	.	gene_id "ENSMUSG00000061462.19"; transcript_id "ENSMUSG00000061462.19_tx_121"; exon_id "chr11_58990516_58990791_-"; exonnum "16"; txlen "15153";
chr11	ENSEMBL_gcm37	exon	58990516	58990791	12.1860734087559	-	.	gene_id "ENSMUSG00000061462.19"; transcript_id "ENSMUSG00000061462.19_tx_122"; exon_id "chr11_58990516_58990791_-"; exonnum "14"; txlen "13281";
chr11	ENSEMBL_gcm37	exon	58990516	58990791	12.1860734087559	-	.	gene_id "ENSMUSG00000061462.19"; transcript_id "ENSMUSG00000061462.19_tx_123"; exon_id "chr11_58990516_58990791_-"; exonnum "14"; txlen "13833";
chr11	ENSEMBL_gcm37	exon	58990516	58990791	11.7851772738935	-	.	gene_id "ENSMUSG00000061462.19"; transcript_id "ENSMUSG00000061462.19_tx_124"; exon_id "chr11_58990516_58990791_-"; exonnum "17"; txlen "15981";
chr11	ENSEMBL_gcm37	exon	58990516	58990791	11.7836731152403	-	.	gene_id "ENSMUSG00000061462.19"; transcript_id "ENSMUSG00000061462.19_tx_125"; exon_id "chr11_58990516_58990791_-"; exonnum "17"; txlen "15717";
chr11	ENSEMBL_gcm37	exon	58990516	58990791	11.7781441601038	-	.	gene_id "ENSMUSG00000061462.19"; transcript_id "ENSMUSG00000061462.19_tx_126"; exon_id "chr11_58990516_58990791_-"; exonnum "16"; txlen "15705";
chr11	ENSEMBL_gcm37	exon	58990516	58990791	11.7766400014507	-	.	gene_id "ENSMUSG00000061462.19"; transcript_id "ENSMUSG00000061462.19_tx_127"; exon_id "chr11_58990516_58990791_-"; exonnum "16"; txlen "15441";
chr11	ENSEMBL_gcm37	exon	58990516	58990791	11.6285553420976	-	.	gene_id "ENSMUSG00000061462.19"; transcript_id "ENSMUSG00000061462.19_tx_128"; exon_id "chr11_58990516_58990791_-"; exonnum "13"; txlen "15405";
chr11	ENSEMBL_gcm37	exon	58990516	58990791	11.6285553420976	-	.	gene_id "ENSMUSG00000061462.19"; transcript_id "ENSMUSG00000061462.19_tx_129"; exon_id "chr11_58990516_58990791_-"; exonnum "13"; txlen "15141";
chr11	ENSEMBL_gcm37	exon	58990516	58990791	43.3896216798403	-	.	gene_id "ENSMUSG00000061462.19"; transcript_id "ENSMUSG00000061462.19_tx_13"; exon_id "chr11_58990516_58990791_-"; exonnum "16"; txlen "14109";
chr11	ENSEMBL_gcm37	exon	58990516	58990791	11.6285553420976	-	.	gene_id "ENSMUSG00000061462.19"; transcript_id "ENSMUSG00000061462.19_tx_130"; exon_id "chr11_58990516_58990791_-"; exonnum "14"; txlen "15681";
chr11	ENSEMBL_gcm37	exon	58990516	58990791	11.6285553420976	-	.	gene_id "ENSMUSG00000061462.19"; transcript_id "ENSMUSG00000061462.19_tx_131"; exon_id "chr11_58990516_58990791_-"; exonnum "14"; txlen "15417";
chr11	ENSEMBL_gcm37	exon	58990516	58990791	10.8642042791705	-	.	gene_id "ENSMUSG00000061462.19"; transcript_id "ENSMUSG00000061462.19_tx_132"; exon_id "chr11_58990516_58990791_-"; exonnum "16"; txlen "15705";
chr11	ENSEMBL_gcm37	exon	58990516	58990791	10.8375700651868	-	.	gene_id "ENSMUSG00000061462.19"; transcript_id "ENSMUSG00000061462.19_tx_133"; exon_id "chr11_58990516_58990791_-"; exonnum "11"; txlen "14853";
chr11	ENSEMBL_gcm37	exon	58990516	58990791	10.8357166879472	-	.	gene_id "ENSMUSG00000061462.19"; transcript_id "ENSMUSG00000061462.19_tx_134"; exon_id "chr11_58990516_58990791_-"; exonnum "16"; txlen "15957";
chr11	ENSEMBL_gcm37	exon	58990516	58990791	10.7980828289677	-	.	gene_id "ENSMUSG00000061462.19"; transcript_id "ENSMUSG00000061462.19_tx_135"; exon_id "chr11_58990516_58990791_-"; exonnum "11"; txlen "14589";
chr11	ENSEMBL_gcm37	exon	58990516	58990791	10.6139484146892	-	.	gene_id "ENSMUSG00000061462.19"; transcript_id "ENSMUSG00000061462.19_tx_136"; exon_id "chr11_58990516_58990791_-"; exonnum "16"; txlen "15693";
chr11	ENSEMBL_gcm37	exon	58990516	58990791	10.0206039954709	-	.	gene_id "ENSMUSG00000061462.19"; transcript_id "ENSMUSG00000061462.19_tx_137"; exon_id "chr11_58990516_58990791_-"; exonnum "17"; txlen "14913";
chr11	ENSEMBL_gcm37	exon	58990516	58990791	9.93019592285435	-	.	gene_id "ENSMUSG00000061462.19"; transcript_id "ENSMUSG00000061462.19_tx_138"; exon_id "chr11_58990516_58990791_-"; exonnum "13"; txlen "14853";
chr11	ENSEMBL_gcm37	exon	58990516	58990791	9.93019592285435	-	.	gene_id "ENSMUSG00000061462.19"; transcript_id "ENSMUSG00000061462.19_tx_139"; exon_id "chr11_58990516_58990791_-"; exonnum "14"; txlen "15129";
chr11	ENSEMBL_gcm37	exon	58990516	58990791	43.1440257911055	-	.	gene_id "ENSMUSG00000061462.19"; transcript_id "ENSMUSG00000061462.19_tx_14"; exon_id "chr11_58990516_58990791_-"; exonnum "16"; txlen "15969";
chr11	ENSEMBL_gcm37	exon	58990516	58990791	9.93019592285435	-	.	gene_id "ENSMUSG00000061462.19"; transcript_id "ENSMUSG00000061462.19_tx_140"; exon_id "chr11_58990516_58990791_-"; exonnum "13"; txlen "14589";
chr11	ENSEMBL_gcm37	exon	58990516	58990791	9.93019592285435	-	.	gene_id "ENSMUSG00000061462.19"; transcript_id "ENSMUSG00000061462.19_tx_141"; exon_id "chr11_58990516_58990791_-"; exonnum "14"; txlen "14865";
chr11	ENSEMBL_gcm37	exon	58990516	58990791	9.82080890646021	-	.	gene_id "ENSMUSG00000061462.19"; transcript_id "ENSMUSG00000061462.19_tx_142"; exon_id "chr11_58990516_58990791_-"; exonnum "16"; txlen "15969";
chr11	ENSEMBL_gcm37	exon	58990516	58990791	9.67198664810285	-	.	gene_id "ENSMUSG00000061462.19"; transcript_id "ENSMUSG00000061462.19_tx_143"; exon_id "chr11_58990516_58990791_-"; exonnum "17"; txlen "16785";
chr11	ENSEMBL_gcm37	exon	58990516	58990791	9.66611872422448	-	.	gene_id "ENSMUSG00000061462.19"; transcript_id "ENSMUSG00000061462.19_tx_144"; exon_id "chr11_58990516_58990791_-"; exonnum "14"; txlen "13557";
chr11	ENSEMBL_gcm37	exon	58990516	58990791	9.66611872422448	-	.	gene_id "ENSMUSG00000061462.19"; transcript_id "ENSMUSG00000061462.19_tx_145"; exon_id "chr11_58990516_58990791_-"; exonnum "14"; txlen "13569";
chr11	ENSEMBL_gcm37	exon	58990516	58990791	9.66611872422448	-	.	gene_id "ENSMUSG00000061462.19"; transcript_id "ENSMUSG00000061462.19_tx_146"; exon_id "chr11_58990516_58990791_-"; exonnum "14"; txlen "14097";
chr11	ENSEMBL_gcm37	exon	58990516	58990791	9.60021845709047	-	.	gene_id "ENSMUSG00000061462.19"; transcript_id "ENSMUSG00000061462.19_tx_147"; exon_id "chr11_58990516_58990791_-"; exonnum "17"; txlen "16521";
chr11	ENSEMBL_gcm37	exon	58990516	58990791	9.47422359130117	-	.	gene_id "ENSMUSG00000061462.19"; transcript_id "ENSMUSG00000061462.19_tx_148"; exon_id "chr11_58990516_58990791_-"; exonnum "14"; txlen "14097";
chr11	ENSEMBL_gcm37	exon	58990516	58990791	9.29254280736412	-	.	gene_id "ENSMUSG00000061462.19"; transcript_id "ENSMUSG00000061462.19_tx_149"; exon_id "chr11_58990516_58990791_-"; exonnum "17"; txlen "13593";
chr11	ENSEMBL_gcm37	exon	58990516	58990791	43.0760908427402	-	.	gene_id "ENSMUSG00000061462.19"; transcript_id "ENSMUSG00000061462.19_tx_15"; exon_id "chr11_58990516_58990791_-"; exonnum "16"; txlen "15705";
chr11	ENSEMBL_gcm37	exon	58990516	58990791	9.27668986530398	-	.	gene_id "ENSMUSG00000061462.19"; transcript_id "ENSMUSG00000061462.19_tx_150"; exon_id "chr11_58990516_58990791_-"; exonnum "16"; txlen "13317";
chr11	ENSEMBL_gcm37	exon	58990516	58990791	9.20475181423165	-	.	gene_id "ENSMUSG00000061462.19"; transcript_id "ENSMUSG00000061462.19_tx_151"; exon_id "chr11_58990516_58990791_-"; exonnum "14"; txlen "14361";
chr11	ENSEMBL_gcm37	exon	58990516	58990791	9.15195306690972	-	.	gene_id "ENSMUSG00000061462.19"; transcript_id "ENSMUSG00000061462.19_tx_152"; exon_id "chr11_58990516_58990791_-"; exonnum "14"; txlen "13281";
chr11	ENSEMBL_gcm37	exon	58990516	58990791	8.94672914406454	-	.	gene_id "ENSMUSG00000061462.19"; transcript_id "ENSMUSG00000061462.19_tx_153"; exon_id "chr11_58990516_58990791_-"; exonnum "17"; txlen "15957";
chr11	ENSEMBL_gcm37	exon	58990516	58990791	8.9214588620783	-	.	gene_id "ENSMUSG00000061462.19"; transcript_id "ENSMUSG00000061462.19_tx_154"; exon_id "chr11_58990516_58990791_-"; exonnum "12"; txlen "13005";
chr11	ENSEMBL_gcm37	exon	58990516	58990791	8.9214588620783	-	.	gene_id "ENSMUSG00000061462.19"; transcript_id "ENSMUSG00000061462.19_tx_155"; exon_id "chr11_58990516_58990791_-"; exonnum "12"; txlen "13017";
chr11	ENSEMBL_gcm37	exon	58990516	58990791	8.9214588620783	-	.	gene_id "ENSMUSG00000061462.19"; transcript_id "ENSMUSG00000061462.19_tx_156"; exon_id "chr11_58990516_58990791_-"; exonnum "12"; txlen "13809";
chr11	ENSEMBL_gcm37	exon	58990516	58990791	8.86929843700072	-	.	gene_id "ENSMUSG00000061462.19"; transcript_id "ENSMUSG00000061462.19_tx_157"; exon_id "chr11_58990516_58990791_-"; exonnum "16"; txlen "15681";
chr11	ENSEMBL_gcm37	exon	58990516	58990791	8.86599710563554	-	.	gene_id "ENSMUSG00000061462.19"; transcript_id "ENSMUSG00000061462.19_tx_158"; exon_id "chr11_58990516_58990791_-"; exonnum "17"; txlen "15693";
chr11	ENSEMBL_gcm37	exon	58990516	58990791	8.8633245855399	-	.	gene_id "ENSMUSG00000061462.19"; transcript_id "ENSMUSG00000061462.19_tx_159"; exon_id "chr11_58990516_58990791_-"; exonnum "16"; txlen "15417";
chr11	ENSEMBL_gcm37	exon	58990516	58990791	43.068446194442	-	.	gene_id "ENSMUSG00000061462.19"; transcript_id "ENSMUSG00000061462.19_tx_16"; exon_id "chr11_58990516_58990791_-"; exonnum "17"; txlen "14913";
chr11	ENSEMBL_gcm37	exon	58990516	58990791	8.84052035732348	-	.	gene_id "ENSMUSG00000061462.19"; transcript_id "ENSMUSG00000061462.19_tx_160"; exon_id "chr11_58990516_58990791_-"; exonnum "17"; txlen "14649";
chr11	ENSEMBL_gcm37	exon	58990516	58990791	8.81647666778868	-	.	gene_id "ENSMUSG00000061462.19"; transcript_id "ENSMUSG00000061462.19_tx_161"; exon_id "chr11_58990516_58990791_-"; exonnum "17"; txlen "14913";
chr11	ENSEMBL_gcm37	exon	58990516	58990791	8.75945630944283	-	.	gene_id "ENSMUSG00000061462.19"; transcript_id "ENSMUSG00000061462.19_tx_162"; exon_id "chr11_58990516_58990791_-"; exonnum "17"; txlen "14637";
chr11	ENSEMBL_gcm37	exon	58990516	58990791	8.75945630944283	-	.	gene_id "ENSMUSG00000061462.19"; transcript_id "ENSMUSG00000061462.19_tx_163"; exon_id "chr11_58990516_58990791_-"; exonnum "17"; txlen "14649";
chr11	ENSEMBL_gcm37	exon	58990516	58990791	8.72577245673875	-	.	gene_id "ENSMUSG00000061462.19"; transcript_id "ENSMUSG00000061462.19_tx_164"; exon_id "chr11_58990516_58990791_-"; exonnum "17"; txlen "14661";
chr11	ENSEMBL_gcm37	exon	58990516	58990791	8.51267318164615	-	.	gene_id "ENSMUSG00000061462.19"; transcript_id "ENSMUSG00000061462.19_tx_165"; exon_id "chr11_58990516_58990791_-"; exonnum "17"; txlen "14637";
chr11	ENSEMBL_gcm37	exon	58990516	58990791	8.47881156177906	-	.	gene_id "ENSMUSG00000061462.19"; transcript_id "ENSMUSG00000061462.19_tx_166"; exon_id "chr11_58990516_58990791_-"; exonnum "12"; txlen "14865";
chr11	ENSEMBL_gcm37	exon	58990516	58990791	8.37372414546047	-	.	gene_id "ENSMUSG00000061462.19"; transcript_id "ENSMUSG00000061462.19_tx_167"; exon_id "chr11_58990516_58990791_-"; exonnum "13"; txlen "14877";
chr11	ENSEMBL_gcm37	exon	58990516	58990791	8.37372414546047	-	.	gene_id "ENSMUSG00000061462.19"; transcript_id "ENSMUSG00000061462.19_tx_168"; exon_id "chr11_58990516_58990791_-"; exonnum "14"; txlen "15153";
chr11	ENSEMBL_gcm37	exon	58990516	58990791	7.9309351531046	-	.	gene_id "ENSMUSG00000061462.19"; transcript_id "ENSMUSG00000061462.19_tx_169"; exon_id "chr11_58990516_58990791_-"; exonnum "16"; txlen "14901";
chr11	ENSEMBL_gcm37	exon	58990516	58990791	41.2816745572828	-	.	gene_id "ENSMUSG00000061462.19"; transcript_id "ENSMUSG00000061462.19_tx_17"; exon_id "chr11_58990516_58990791_-"; exonnum "17"; txlen "14121";
chr11	ENSEMBL_gcm37	exon	58990516	58990791	7.74262021245925	-	.	gene_id "ENSMUSG00000061462.19"; transcript_id "ENSMUSG00000061462.19_tx_170"; exon_id "chr11_58990516_58990791_-"; exonnum "16"; txlen "14625";
chr11	ENSEMBL_gcm37	exon	58990516	58990791	7.74215231584623	-	.	gene_id "ENSMUSG00000061462.19"; transcript_id "ENSMUSG00000061462.19_tx_171"; exon_id "chr11_58990516_58990791_-"; exonnum "16"; txlen "14373";
chr11	ENSEMBL_gcm37	exon	58990516	58990791	7.16680338165012	-	.	gene_id "ENSMUSG00000061462.19"; transcript_id "ENSMUSG00000061462.19_tx_173"; exon_id "chr11_58990516_58990791_-"; exonnum "16"; txlen "14121";
chr11	ENSEMBL_gcm37	exon	58990516	58990791	7.12418256572741	-	.	gene_id "ENSMUSG00000061462.19"; transcript_id "ENSMUSG00000061462.19_tx_174"; exon_id "chr11_58990516_58990791_-"; exonnum "17"; txlen "17315";
chr11	ENSEMBL_gcm37	exon	58990516	58990791	7.07140742169192	-	.	gene_id "ENSMUSG00000061462.19"; transcript_id "ENSMUSG00000061462.19_tx_176"; exon_id "chr11_58990516_58990791_-"; exonnum "17"; txlen "13602";
chr11	ENSEMBL_gcm37	exon	58990516	58990791	7.06043089913221	-	.	gene_id "ENSMUSG00000061462.19"; transcript_id "ENSMUSG00000061462.19_tx_177"; exon_id "chr11_58990516_58990791_-"; exonnum "16"; txlen "13569";
chr11	ENSEMBL_gcm37	exon	58990516	58990791	7.06043089913221	-	.	gene_id "ENSMUSG00000061462.19"; transcript_id "ENSMUSG00000061462.19_tx_178"; exon_id "chr11_58990516_58990791_-"; exonnum "16"; txlen "13845";
chr11	ENSEMBL_gcm37	exon	58990516	58990791	7.0185002008063	-	.	gene_id "ENSMUSG00000061462.19"; transcript_id "ENSMUSG00000061462.19_tx_179"; exon_id "chr11_58990516_58990791_-"; exonnum "16"; txlen "13326";
chr11	ENSEMBL_gcm37	exon	58990516	58990791	39.4172708677895	-	.	gene_id "ENSMUSG00000061462.19"; transcript_id "ENSMUSG00000061462.19_tx_18"; exon_id "chr11_58990516_58990791_-"; exonnum "17"; txlen "14121";
chr11	ENSEMBL_gcm37	exon	58990516	58990791	6.92244559904851	-	.	gene_id "ENSMUSG00000061462.19"; transcript_id "ENSMUSG00000061462.19_tx_180"; exon_id "chr11_58990516_58990791_-"; exonnum "11"; txlen "14301";
chr11	ENSEMBL_gcm37	exon	58990516	58990791	6.92244559904851	-	.	gene_id "ENSMUSG00000061462.19"; transcript_id "ENSMUSG00000061462.19_tx_181"; exon_id "chr11_58990516_58990791_-"; exonnum "11"; txlen "14037";
chr11	ENSEMBL_gcm37	exon	58990516	58990791	6.82149117332639	-	.	gene_id "ENSMUSG00000061462.19"; transcript_id "ENSMUSG00000061462.19_tx_182"; exon_id "chr11_58990516_58990791_-"; exonnum "17"; txlen "15177";
chr11	ENSEMBL_gcm37	exon	58990516	58990791	6.81077156680849	-	.	gene_id "ENSMUSG00000061462.19"; transcript_id "ENSMUSG00000061462.19_tx_183"; exon_id "chr11_58990516_58990791_-"; exonnum "13"; txlen "14589";
chr11	ENSEMBL_gcm37	exon	58990516	58990791	6.81077156680849	-	.	gene_id "ENSMUSG00000061462.19"; transcript_id "ENSMUSG00000061462.19_tx_184"; exon_id "chr11_58990516_58990791_-"; exonnum "14"; txlen "14865";
chr11	ENSEMBL_gcm37	exon	58990516	58990791	6.75991422486407	-	.	gene_id "ENSMUSG00000061462.19"; transcript_id "ENSMUSG00000061462.19_tx_185"; exon_id "chr11_58990516_58990791_-"; exonnum "17"; txlen "15465";
chr11	ENSEMBL_gcm37	exon	58990516	58990791	6.70082341066072	-	.	gene_id "ENSMUSG00000061462.19"; transcript_id "ENSMUSG00000061462.19_tx_186"; exon_id "chr11_58990516_58990791_-"; exonnum "11"; txlen "13005";
chr11	ENSEMBL_gcm37	exon	58990516	58990791	6.70082341066072	-	.	gene_id "ENSMUSG00000061462.19"; transcript_id "ENSMUSG00000061462.19_tx_187"; exon_id "chr11_58990516_58990791_-"; exonnum "12"; txlen "12729";
chr11	ENSEMBL_gcm37	exon	58990516	58990791	6.70082341066072	-	.	gene_id "ENSMUSG00000061462.19"; transcript_id "ENSMUSG00000061462.19_tx_188"; exon_id "chr11_58990516_58990791_-"; exonnum "12"; txlen "13545";
chr11	ENSEMBL_gcm37	exon	58990516	58990791	6.68479712970022	-	.	gene_id "ENSMUSG00000061462.19"; transcript_id "ENSMUSG00000061462.19_tx_189"; exon_id "chr11_58990516_58990791_-"; exonnum "14"; txlen "14625";
chr11	ENSEMBL_gcm37	exon	58990516	58990791	38.5701153209247	-	.	gene_id "ENSMUSG00000061462.19"; transcript_id "ENSMUSG00000061462.19_tx_19"; exon_id "chr11_58990516_58990791_-"; exonnum "17"; txlen "15189";
chr11	ENSEMBL_gcm37	exon	58990516	58990791	6.59187088301898	-	.	gene_id "ENSMUSG00000061462.19"; transcript_id "ENSMUSG00000061462.19_tx_190"; exon_id "chr11_58990516_58990791_-"; exonnum "17"; txlen "13326";
chr11	ENSEMBL_gcm37	exon	58990516	58990791	6.57986611679583	-	.	gene_id "ENSMUSG00000061462.19"; transcript_id "ENSMUSG00000061462.19_tx_191"; exon_id "chr11_58990516_58990791_-"; exonnum "16"; txlen "20898";
chr11	ENSEMBL_gcm37	exon	58990516	58990791	6.57986611679583	-	.	gene_id "ENSMUSG00000061462.19"; transcript_id "ENSMUSG00000061462.19_tx_192"; exon_id "chr11_58990516_58990791_-"; exonnum "17"; txlen "21174";
chr11	ENSEMBL_gcm37	exon	58990516	58990791	6.57601794095884	-	.	gene_id "ENSMUSG00000061462.19"; transcript_id "ENSMUSG00000061462.19_tx_193"; exon_id "chr11_58990516_58990791_-"; exonnum "16"; txlen "13050";
chr11	ENSEMBL_gcm37	exon	58990516	58990791	6.43422320553134	-	.	gene_id "ENSMUSG00000061462.19"; transcript_id "ENSMUSG00000061462.19_tx_195"; exon_id "chr11_58990516_58990791_-"; exonnum "16"; txlen "15717";
chr11	ENSEMBL_gcm37	exon	58990516	58990791	6.07471749126026	-	.	gene_id "ENSMUSG00000061462.19"; transcript_id "ENSMUSG00000061462.19_tx_196"; exon_id "chr11_58990516_58990791_-"; exonnum "14"; txlen "13305";
chr11	ENSEMBL_gcm37	exon	58990516	58990791	5.99623034463125	-	.	gene_id "ENSMUSG00000061462.19"; transcript_id "ENSMUSG00000061462.19_tx_197"; exon_id "chr11_58990516_58990791_-"; exonnum "14"; txlen "15417";
chr11	ENSEMBL_gcm37	exon	58990516	58990791	5.94716461106702	-	.	gene_id "ENSMUSG00000061462.19"; transcript_id "ENSMUSG00000061462.19_tx_198"; exon_id "chr11_58990516_58990791_-"; exonnum "17"; txlen "13898";
chr11	ENSEMBL_gcm37	exon	58990516	58990791	5.93114499957384	-	.	gene_id "ENSMUSG00000061462.19"; transcript_id "ENSMUSG00000061462.19_tx_199"; exon_id "chr11_58990516_58990791_-"; exonnum "16"; txlen "13898";
chr11	ENSEMBL_gcm37	exon	58990516	58990791	57.4508557404775	-	.	gene_id "ENSMUSG00000061462.19"; transcript_id "ENSMUSG00000061462.19_tx_2"; exon_id "chr11_58990516_58990791_-"; exonnum "17"; txlen "14925";
chr11	ENSEMBL_gcm37	exon	58990516	58990791	38.5625454830592	-	.	gene_id "ENSMUSG00000061462.19"; transcript_id "ENSMUSG00000061462.19_tx_20"; exon_id "chr11_58990516_58990791_-"; exonnum "16"; txlen "13845";
chr11	ENSEMBL_gcm37	exon	58990516	58990791	5.93114499957384	-	.	gene_id "ENSMUSG00000061462.19"; transcript_id "ENSMUSG00000061462.19_tx_200"; exon_id "chr11_58990516_58990791_-"; exonnum "16"; txlen "14174";
chr11	ENSEMBL_gcm37	exon	58990516	58990791	5.93114499957384	-	.	gene_id "ENSMUSG00000061462.19"; transcript_id "ENSMUSG00000061462.19_tx_201"; exon_id "chr11_58990516_58990791_-"; exonnum "17"; txlen "14174";
chr11	ENSEMBL_gcm37	exon	58990516	58990791	5.93114499957384	-	.	gene_id "ENSMUSG00000061462.19"; transcript_id "ENSMUSG00000061462.19_tx_202"; exon_id "chr11_58990516_58990791_-"; exonnum "17"; txlen "14450";
chr11	ENSEMBL_gcm37	exon	58990516	58990791	5.83057466187092	-	.	gene_id "ENSMUSG00000061462.19"; transcript_id "ENSMUSG00000061462.19_tx_203"; exon_id "chr11_58990516_58990791_-"; exonnum "12"; txlen "12729";
chr11	ENSEMBL_gcm37	exon	58990516	58990791	5.81192401277366	-	.	gene_id "ENSMUSG00000061462.19"; transcript_id "ENSMUSG00000061462.19_tx_204"; exon_id "chr11_58990516_58990791_-"; exonnum "17"; txlen "15177";
chr11	ENSEMBL_gcm37	exon	58990516	58990791	5.80077863811113	-	.	gene_id "ENSMUSG00000061462.19"; transcript_id "ENSMUSG00000061462.19_tx_205"; exon_id "chr11_58990516_58990791_-"; exonnum "16"; txlen "14174";
chr11	ENSEMBL_gcm37	exon	58990516	58990791	5.78824025320155	-	.	gene_id "ENSMUSG00000061462.19"; transcript_id "ENSMUSG00000061462.19_tx_206"; exon_id "chr11_58990516_58990791_-"; exonnum "12"; txlen "15129";
chr11	ENSEMBL_gcm37	exon	58990516	58990791	5.77534145044601	-	.	gene_id "ENSMUSG00000061462.19"; transcript_id "ENSMUSG00000061462.19_tx_207"; exon_id "chr11_58990516_58990791_-"; exonnum "16"; txlen "14637";
chr11	ENSEMBL_gcm37	exon	58990516	58990791	5.77534145044601	-	.	gene_id "ENSMUSG00000061462.19"; transcript_id "ENSMUSG00000061462.19_tx_208"; exon_id "chr11_58990516_58990791_-"; exonnum "16"; txlen "14373";
chr11	ENSEMBL_gcm37	exon	58990516	58990791	5.58418727893085	-	.	gene_id "ENSMUSG00000061462.19"; transcript_id "ENSMUSG00000061462.19_tx_209"; exon_id "chr11_58990516_58990791_-"; exonnum "13"; txlen "15141";
chr11	ENSEMBL_gcm37	exon	58990516	58990791	38.4947109780652	-	.	gene_id "ENSMUSG00000061462.19"; transcript_id "ENSMUSG00000061462.19_tx_21"; exon_id "chr11_58990516_58990791_-"; exonnum "17"; txlen "14385";
chr11	ENSEMBL_gcm37	exon	58990516	58990791	5.54836239321681	-	.	gene_id "ENSMUSG00000061462.19"; transcript_id "ENSMUSG00000061462.19_tx_210"; exon_id "chr11_58990516_58990791_-"; exonnum "12"; txlen "12489";
chr11	ENSEMBL_gcm37	exon	58990516	58990791	5.50127627905569	-	.	gene_id "ENSMUSG00000061462.19"; transcript_id "ENSMUSG00000061462.19_tx_211"; exon_id "chr11_58990516_58990791_-"; exonnum "13"; txlen "13557";
chr11	ENSEMBL_gcm37	exon	58990516	58990791	5.35419610720809	-	.	gene_id "ENSMUSG00000061462.19"; transcript_id "ENSMUSG00000061462.19_tx_212"; exon_id "chr11_58990516_58990791_-"; exonnum "14"; txlen "13041";
chr11	ENSEMBL_gcm37	exon	58990516	58990791	5.24130775178824	-	.	gene_id "ENSMUSG00000061462.19"; transcript_id "ENSMUSG00000061462.19_tx_213"; exon_id "chr11_58990516_58990791_-"; exonnum "17"; txlen "15429";
chr11	ENSEMBL_gcm37	exon	58990516	58990791	5.22202855920982	-	.	gene_id "ENSMUSG00000061462.19"; transcript_id "ENSMUSG00000061462.19_tx_215"; exon_id "chr11_58990516_58990791_-"; exonnum "10"; txlen "18714";
chr11	ENSEMBL_gcm37	exon	58990516	58990791	5.22202855920982	-	.	gene_id "ENSMUSG00000061462.19"; transcript_id "ENSMUSG00000061462.19_tx_216"; exon_id "chr11_58990516_58990791_-"; exonnum "12"; txlen "18714";
chr11	ENSEMBL_gcm37	exon	58990516	58990791	5.22202855920982	-	.	gene_id "ENSMUSG00000061462.19"; transcript_id "ENSMUSG00000061462.19_tx_218"; exon_id "chr11_58990516_58990791_-"; exonnum "10"; txlen "19242";
chr11	ENSEMBL_gcm37	exon	58990516	58990791	5.22202855920982	-	.	gene_id "ENSMUSG00000061462.19"; transcript_id "ENSMUSG00000061462.19_tx_219"; exon_id "chr11_58990516_58990791_-"; exonnum "12"; txlen "19242";
chr11	ENSEMBL_gcm37	exon	58990516	58990791	38.44841703785	-	.	gene_id "ENSMUSG00000061462.19"; transcript_id "ENSMUSG00000061462.19_tx_22"; exon_id "chr11_58990516_58990791_-"; exonnum "17"; txlen "14925";
chr11	ENSEMBL_gcm37	exon	58990516	58990791	5.22202855920982	-	.	gene_id "ENSMUSG00000061462.19"; transcript_id "ENSMUSG00000061462.19_tx_220"; exon_id "chr11_58990516_58990791_-"; exonnum "12"; txlen "19266";
chr11	ENSEMBL_gcm37	exon	58990516	58990791	5.22202855920982	-	.	gene_id "ENSMUSG00000061462.19"; transcript_id "ENSMUSG00000061462.19_tx_221"; exon_id "chr11_58990516_58990791_-"; exonnum "12"; txlen "19266";
chr11	ENSEMBL_gcm37	exon	58990516	58990791	5.22202855920982	-	.	gene_id "ENSMUSG00000061462.19"; transcript_id "ENSMUSG00000061462.19_tx_222"; exon_id "chr11_58990516_58990791_-"; exonnum "12"; txlen "19794";
chr11	ENSEMBL_gcm37	exon	58990516	58990791	5.22202855920982	-	.	gene_id "ENSMUSG00000061462.19"; transcript_id "ENSMUSG00000061462.19_tx_223"; exon_id "chr11_58990516_58990791_-"; exonnum "14"; txlen "19818";
chr11	ENSEMBL_gcm37	exon	58990516	58990791	5.22202855920982	-	.	gene_id "ENSMUSG00000061462.19"; transcript_id "ENSMUSG00000061462.19_tx_224"; exon_id "chr11_58990516_58990791_-"; exonnum "16"; txlen "19818";
chr11	ENSEMBL_gcm37	exon	58990516	58990791	5.22202855920982	-	.	gene_id "ENSMUSG00000061462.19"; transcript_id "ENSMUSG00000061462.19_tx_225"; exon_id "chr11_58990516_58990791_-"; exonnum "15"; txlen "20094";
chr11	ENSEMBL_gcm37	exon	58990516	58990791	5.22202855920982	-	.	gene_id "ENSMUSG00000061462.19"; transcript_id "ENSMUSG00000061462.19_tx_226"; exon_id "chr11_58990516_58990791_-"; exonnum "17"; txlen "20094";
chr11	ENSEMBL_gcm37	exon	58990516	58990791	5.22202855920982	-	.	gene_id "ENSMUSG00000061462.19"; transcript_id "ENSMUSG00000061462.19_tx_227"; exon_id "chr11_58990516_58990791_-"; exonnum "12"; txlen "19794";
chr11	ENSEMBL_gcm37	exon	58990516	58990791	5.22202855920982	-	.	gene_id "ENSMUSG00000061462.19"; transcript_id "ENSMUSG00000061462.19_tx_228"; exon_id "chr11_58990516_58990791_-"; exonnum "14"; txlen "20346";
chr11	ENSEMBL_gcm37	exon	58990516	58990791	5.22202855920982	-	.	gene_id "ENSMUSG00000061462.19"; transcript_id "ENSMUSG00000061462.19_tx_229"; exon_id "chr11_58990516_58990791_-"; exonnum "16"; txlen "20346";
chr11	ENSEMBL_gcm37	exon	58990516	58990791	38.1559088736715	-	.	gene_id "ENSMUSG00000061462.19"; transcript_id "ENSMUSG00000061462.19_tx_23"; exon_id "chr11_58990516_58990791_-"; exonnum "17"; txlen "15201";
chr11	ENSEMBL_gcm37	exon	58990516	58990791	5.22202855920982	-	.	gene_id "ENSMUSG00000061462.19"; transcript_id "ENSMUSG00000061462.19_tx_230"; exon_id "chr11_58990516_58990791_-"; exonnum "16"; txlen "20370";
chr11	ENSEMBL_gcm37	exon	58990516	58990791	5.22202855920982	-	.	gene_id "ENSMUSG00000061462.19"; transcript_id "ENSMUSG00000061462.19_tx_231"; exon_id "chr11_58990516_58990791_-"; exonnum "15"; txlen "20622";
chr11	ENSEMBL_gcm37	exon	58990516	58990791	5.22202855920982	-	.	gene_id "ENSMUSG00000061462.19"; transcript_id "ENSMUSG00000061462.19_tx_232"; exon_id "chr11_58990516_58990791_-"; exonnum "17"; txlen "20622";
chr11	ENSEMBL_gcm37	exon	58990516	58990791	5.22202855920982	-	.	gene_id "ENSMUSG00000061462.19"; transcript_id "ENSMUSG00000061462.19_tx_233"; exon_id "chr11_58990516_58990791_-"; exonnum "17"; txlen "20646";
chr11	ENSEMBL_gcm37	exon	58990516	58990791	5.22202855920982	-	.	gene_id "ENSMUSG00000061462.19"; transcript_id "ENSMUSG00000061462.19_tx_234"; exon_id "chr11_58990516_58990791_-"; exonnum "10"; txlen "22275";
chr11	ENSEMBL_gcm37	exon	58990516	58990791	5.22202855920982	-	.	gene_id "ENSMUSG00000061462.19"; transcript_id "ENSMUSG00000061462.19_tx_235"; exon_id "chr11_58990516_58990791_-"; exonnum "12"; txlen "22275";
chr11	ENSEMBL_gcm37	exon	58990516	58990791	5.22202855920982	-	.	gene_id "ENSMUSG00000061462.19"; transcript_id "ENSMUSG00000061462.19_tx_236"; exon_id "chr11_58990516_58990791_-"; exonnum "10"; txlen "22803";
chr11	ENSEMBL_gcm37	exon	58990516	58990791	5.22202855920982	-	.	gene_id "ENSMUSG00000061462.19"; transcript_id "ENSMUSG00000061462.19_tx_237"; exon_id "chr11_58990516_58990791_-"; exonnum "12"; txlen "22827";
chr11	ENSEMBL_gcm37	exon	58990516	58990791	5.22202855920982	-	.	gene_id "ENSMUSG00000061462.19"; transcript_id "ENSMUSG00000061462.19_tx_238"; exon_id "chr11_58990516_58990791_-"; exonnum "14"; txlen "23379";
chr11	ENSEMBL_gcm37	exon	58990516	58990791	5.22202855920982	-	.	gene_id "ENSMUSG00000061462.19"; transcript_id "ENSMUSG00000061462.19_tx_239"; exon_id "chr11_58990516_58990791_-"; exonnum "12"; txlen "22803";
chr11	ENSEMBL_gcm37	exon	58990516	58990791	35.9570734870337	-	.	gene_id "ENSMUSG00000061462.19"; transcript_id "ENSMUSG00000061462.19_tx_24"; exon_id "chr11_58990516_58990791_-"; exonnum "16"; txlen "13569";
chr11	ENSEMBL_gcm37	exon	58990516	58990791	5.22202855920982	-	.	gene_id "ENSMUSG00000061462.19"; transcript_id "ENSMUSG00000061462.19_tx_240"; exon_id "chr11_58990516_58990791_-"; exonnum "12"; txlen "23355";
chr11	ENSEMBL_gcm37	exon	58990516	58990791	5.22202855920982	-	.	gene_id "ENSMUSG00000061462.19"; transcript_id "ENSMUSG00000061462.19_tx_241"; exon_id "chr11_58990516_58990791_-"; exonnum "16"; txlen "23379";
chr11	ENSEMBL_gcm37	exon	58990516	58990791	5.22202855920982	-	.	gene_id "ENSMUSG00000061462.19"; transcript_id "ENSMUSG00000061462.19_tx_242"; exon_id "chr11_58990516_58990791_-"; exonnum "14"; txlen "23907";
chr11	ENSEMBL_gcm37	exon	58990516	58990791	5.22202855920982	-	.	gene_id "ENSMUSG00000061462.19"; transcript_id "ENSMUSG00000061462.19_tx_243"; exon_id "chr11_58990516_58990791_-"; exonnum "16"; txlen "23931";
chr11	ENSEMBL_gcm37	exon	58990516	58990791	5.22202855920982	-	.	gene_id "ENSMUSG00000061462.19"; transcript_id "ENSMUSG00000061462.19_tx_244"; exon_id "chr11_58990516_58990791_-"; exonnum "17"; txlen "23655";
chr11	ENSEMBL_gcm37	exon	58990516	58990791	5.22202855920982	-	.	gene_id "ENSMUSG00000061462.19"; transcript_id "ENSMUSG00000061462.19_tx_245"; exon_id "chr11_58990516_58990791_-"; exonnum "17"; txlen "24207";
chr11	ENSEMBL_gcm37	exon	58990516	58990791	5.22202855920982	-	.	gene_id "ENSMUSG00000061462.19"; transcript_id "ENSMUSG00000061462.19_tx_246"; exon_id "chr11_58990516_58990791_-"; exonnum "16"; txlen "23907";
chr11	ENSEMBL_gcm37	exon	58990516	58990791	5.22202855920982	-	.	gene_id "ENSMUSG00000061462.19"; transcript_id "ENSMUSG00000061462.19_tx_247"; exon_id "chr11_58990516_58990791_-"; exonnum "16"; txlen "24459";
chr11	ENSEMBL_gcm37	exon	58990516	58990791	5.22202855920982	-	.	gene_id "ENSMUSG00000061462.19"; transcript_id "ENSMUSG00000061462.19_tx_248"; exon_id "chr11_58990516_58990791_-"; exonnum "17"; txlen "24183";
chr11	ENSEMBL_gcm37	exon	58990516	58990791	5.22202855920982	-	.	gene_id "ENSMUSG00000061462.19"; transcript_id "ENSMUSG00000061462.19_tx_249"; exon_id "chr11_58990516_58990791_-"; exonnum "17"; txlen "24735";
chr11	ENSEMBL_gcm37	exon	58990516	58990791	35.1428178072496	-	.	gene_id "ENSMUSG00000061462.19"; transcript_id "ENSMUSG00000061462.19_tx_25"; exon_id "chr11_58990516_58990791_-"; exonnum "17"; txlen "14637";
chr11	ENSEMBL_gcm37	exon	58990516	58990791	4.92539223456165	-	.	gene_id "ENSMUSG00000061462.19"; transcript_id "ENSMUSG00000061462.19_tx_252"; exon_id "chr11_58990516_58990791_-"; exonnum "12"; txlen "18714";
chr11	ENSEMBL_gcm37	exon	58990516	58990791	4.92539223456165	-	.	gene_id "ENSMUSG00000061462.19"; transcript_id "ENSMUSG00000061462.19_tx_253"; exon_id "chr11_58990516_58990791_-"; exonnum "14"; txlen "19266";
chr11	ENSEMBL_gcm37	exon	58990516	58990791	4.92539223456165	-	.	gene_id "ENSMUSG00000061462.19"; transcript_id "ENSMUSG00000061462.19_tx_254"; exon_id "chr11_58990516_58990791_-"; exonnum "14"; txlen "19794";
chr11	ENSEMBL_gcm37	exon	58990516	58990791	4.92539223456165	-	.	gene_id "ENSMUSG00000061462.19"; transcript_id "ENSMUSG00000061462.19_tx_255"; exon_id "chr11_58990516_58990791_-"; exonnum "16"; txlen "19818";
chr11	ENSEMBL_gcm37	exon	58990516	58990791	4.92539223456165	-	.	gene_id "ENSMUSG00000061462.19"; transcript_id "ENSMUSG00000061462.19_tx_256"; exon_id "chr11_58990516_58990791_-"; exonnum "17"; txlen "20094";
chr11	ENSEMBL_gcm37	exon	58990516	58990791	4.92539223456165	-	.	gene_id "ENSMUSG00000061462.19"; transcript_id "ENSMUSG00000061462.19_tx_257"; exon_id "chr11_58990516_58990791_-"; exonnum "16"; txlen "20346";
chr11	ENSEMBL_gcm37	exon	58990516	58990791	4.92539223456165	-	.	gene_id "ENSMUSG00000061462.19"; transcript_id "ENSMUSG00000061462.19_tx_258"; exon_id "chr11_58990516_58990791_-"; exonnum "17"; txlen "20622";
chr11	ENSEMBL_gcm37	exon	58990516	58990791	4.90230145389814	-	.	gene_id "ENSMUSG00000061462.19"; transcript_id "ENSMUSG00000061462.19_tx_259"; exon_id "chr11_58990516_58990791_-"; exonnum "16"; txlen "13845";
chr11	ENSEMBL_gcm37	exon	58990516	58990791	33.4885947177031	-	.	gene_id "ENSMUSG00000061462.19"; transcript_id "ENSMUSG00000061462.19_tx_26"; exon_id "chr11_58990516_58990791_-"; exonnum "16"; txlen "13845";
chr11	ENSEMBL_gcm37	exon	58990516	58990791	4.90230145389814	-	.	gene_id "ENSMUSG00000061462.19"; transcript_id "ENSMUSG00000061462.19_tx_260"; exon_id "chr11_58990516_58990791_-"; exonnum "17"; txlen "13622";
chr11	ENSEMBL_gcm37	exon	58990516	58990791	4.90230145389814	-	.	gene_id "ENSMUSG00000061462.19"; transcript_id "ENSMUSG00000061462.19_tx_261"; exon_id "chr11_58990516_58990791_-"; exonnum "17"; txlen "13898";
chr11	ENSEMBL_gcm37	exon	58990516	58990791	4.90230145389814	-	.	gene_id "ENSMUSG00000061462.19"; transcript_id "ENSMUSG00000061462.19_tx_262"; exon_id "chr11_58990516_58990791_-"; exonnum "17"; txlen "14174";
chr11	ENSEMBL_gcm37	exon	58990516	58990791	4.77913891683019	-	.	gene_id "ENSMUSG00000061462.19"; transcript_id "ENSMUSG00000061462.19_tx_263"; exon_id "chr11_58990516_58990791_-"; exonnum "17"; txlen "15693";
chr11	ENSEMBL_gcm37	exon	58990516	58990791	4.76397290413696	-	.	gene_id "ENSMUSG00000061462.19"; transcript_id "ENSMUSG00000061462.19_tx_264"; exon_id "chr11_58990516_58990791_-"; exonnum "16"; txlen "21426";
chr11	ENSEMBL_gcm37	exon	58990516	58990791	4.76397290413696	-	.	gene_id "ENSMUSG00000061462.19"; transcript_id "ENSMUSG00000061462.19_tx_265"; exon_id "chr11_58990516_58990791_-"; exonnum "16"; txlen "21690";
chr11	ENSEMBL_gcm37	exon	58990516	58990791	4.76397290413696	-	.	gene_id "ENSMUSG00000061462.19"; transcript_id "ENSMUSG00000061462.19_tx_266"; exon_id "chr11_58990516_58990791_-"; exonnum "17"; txlen "21702";
chr11	ENSEMBL_gcm37	exon	58990516	58990791	4.74703626596913	-	.	gene_id "ENSMUSG00000061462.19"; transcript_id "ENSMUSG00000061462.19_tx_267"; exon_id "chr11_58990516_58990791_-"; exonnum "16"; txlen "15417";
chr11	ENSEMBL_gcm37	exon	58990516	58990791	4.74106241450831	-	.	gene_id "ENSMUSG00000061462.19"; transcript_id "ENSMUSG00000061462.19_tx_268"; exon_id "chr11_58990516_58990791_-"; exonnum "16"; txlen "15153";
chr11	ENSEMBL_gcm37	exon	58990516	58990791	4.62938406324633	-	.	gene_id "ENSMUSG00000061462.19"; transcript_id "ENSMUSG00000061462.19_tx_269"; exon_id "chr11_58990516_58990791_-"; exonnum "17"; txlen "15165";
chr11	ENSEMBL_gcm37	exon	58990516	58990791	32.9383182269186	-	.	gene_id "ENSMUSG00000061462.19"; transcript_id "ENSMUSG00000061462.19_tx_27"; exon_id "chr11_58990516_58990791_-"; exonnum "17"; txlen "15981";
chr11	ENSEMBL_gcm37	exon	58990516	58990791	4.47494033399839	-	.	gene_id "ENSMUSG00000061462.19"; transcript_id "ENSMUSG00000061462.19_tx_270"; exon_id "chr11_58990516_58990791_-"; exonnum "17"; txlen "14649";
chr11	ENSEMBL_gcm37	exon	58990516	58990791	4.47494033399839	-	.	gene_id "ENSMUSG00000061462.19"; transcript_id "ENSMUSG00000061462.19_tx_271"; exon_id "chr11_58990516_58990791_-"; exonnum "17"; txlen "14913";
chr11	ENSEMBL_gcm37	exon	58990516	58990791	4.36583963136569	-	.	gene_id "ENSMUSG00000061462.19"; transcript_id "ENSMUSG00000061462.19_tx_272"; exon_id "chr11_58990516_58990791_-"; exonnum "15"; txlen "15957";
chr11	ENSEMBL_gcm37	exon	58990516	58990791	4.33858021429274	-	.	gene_id "ENSMUSG00000061462.19"; transcript_id "ENSMUSG00000061462.19_tx_273"; exon_id "chr11_58990516_58990791_-"; exonnum "17"; txlen "14913";
chr11	ENSEMBL_gcm37	exon	58990516	58990791	4.33858021429274	-	.	gene_id "ENSMUSG00000061462.19"; transcript_id "ENSMUSG00000061462.19_tx_274"; exon_id "chr11_58990516_58990791_-"; exonnum "17"; txlen "15189";
chr11	ENSEMBL_gcm37	exon	58990516	58990791	4.28770149251184	-	.	gene_id "ENSMUSG00000061462.19"; transcript_id "ENSMUSG00000061462.19_tx_275"; exon_id "chr11_58990516_58990791_-"; exonnum "14"; txlen "15681";
chr11	ENSEMBL_gcm37	exon	58990516	58990791	4.08071302201185	-	.	gene_id "ENSMUSG00000061462.19"; transcript_id "ENSMUSG00000061462.19_tx_279"; exon_id "chr11_58990516_58990791_-"; exonnum "12"; txlen "14577";
chr11	ENSEMBL_gcm37	exon	58990516	58990791	32.7440237587236	-	.	gene_id "ENSMUSG00000061462.19"; transcript_id "ENSMUSG00000061462.19_tx_28"; exon_id "chr11_58990516_58990791_-"; exonnum "16"; txlen "14913";
chr11	ENSEMBL_gcm37	exon	58990516	58990791	4.08071302201185	-	.	gene_id "ENSMUSG00000061462.19"; transcript_id "ENSMUSG00000061462.19_tx_280"; exon_id "chr11_58990516_58990791_-"; exonnum "13"; txlen "14853";
chr11	ENSEMBL_gcm37	exon	58990516	58990791	4.08071302201185	-	.	gene_id "ENSMUSG00000061462.19"; transcript_id "ENSMUSG00000061462.19_tx_281"; exon_id "chr11_58990516_58990791_-"; exonnum "12"; txlen "14313";
chr11	ENSEMBL_gcm37	exon	58990516	58990791	4.08071302201185	-	.	gene_id "ENSMUSG00000061462.19"; transcript_id "ENSMUSG00000061462.19_tx_282"; exon_id "chr11_58990516_58990791_-"; exonnum "14"; txlen "15129";
chr11	ENSEMBL_gcm37	exon	58990516	58990791	4.07487120473531	-	.	gene_id "ENSMUSG00000061462.19"; transcript_id "ENSMUSG00000061462.19_tx_283"; exon_id "chr11_58990516_58990791_-"; exonnum "17"; txlen "15429";
chr11	ENSEMBL_gcm37	exon	58990516	58990791	4.02566159233285	-	.	gene_id "ENSMUSG00000061462.19"; transcript_id "ENSMUSG00000061462.19_tx_284"; exon_id "chr11_58990516_58990791_-"; exonnum "17"; txlen "15969";
chr11	ENSEMBL_gcm37	exon	58990516	58990791	4.02566159233285	-	.	gene_id "ENSMUSG00000061462.19"; transcript_id "ENSMUSG00000061462.19_tx_285"; exon_id "chr11_58990516_58990791_-"; exonnum "17"; txlen "15705";
chr11	ENSEMBL_gcm37	exon	58990516	58990791	4.02172976665162	-	.	gene_id "ENSMUSG00000061462.19"; transcript_id "ENSMUSG00000061462.19_tx_286"; exon_id "chr11_58990516_58990791_-"; exonnum "14"; txlen "15417";
chr11	ENSEMBL_gcm37	exon	58990516	58990791	4.02172976665162	-	.	gene_id "ENSMUSG00000061462.19"; transcript_id "ENSMUSG00000061462.19_tx_287"; exon_id "chr11_58990516_58990791_-"; exonnum "15"; txlen "15693";
chr11	ENSEMBL_gcm37	exon	58990516	58990791	3.89897605444522	-	.	gene_id "ENSMUSG00000061462.19"; transcript_id "ENSMUSG00000061462.19_tx_288"; exon_id "chr11_58990516_58990791_-"; exonnum "17"; txlen "17102";
chr11	ENSEMBL_gcm37	exon	58990516	58990791	3.76861397247785	-	.	gene_id "ENSMUSG00000061462.19"; transcript_id "ENSMUSG00000061462.19_tx_289"; exon_id "chr11_58990516_58990791_-"; exonnum "13"; txlen "13821";
chr11	ENSEMBL_gcm37	exon	58990516	58990791	32.6936229361394	-	.	gene_id "ENSMUSG00000061462.19"; transcript_id "ENSMUSG00000061462.19_tx_29"; exon_id "chr11_58990516_58990791_-"; exonnum "16"; txlen "14649";
chr11	ENSEMBL_gcm37	exon	58990516	58990791	3.55718339459927	-	.	gene_id "ENSMUSG00000061462.19"; transcript_id "ENSMUSG00000061462.19_tx_290"; exon_id "chr11_58990516_58990791_-"; exonnum "16"; txlen "13833";
chr11	ENSEMBL_gcm37	exon	58990516	58990791	3.55718339459927	-	.	gene_id "ENSMUSG00000061462.19"; transcript_id "ENSMUSG00000061462.19_tx_291"; exon_id "chr11_58990516_58990791_-"; exonnum "16"; txlen "14385";
chr11	ENSEMBL_gcm37	exon	58990516	58990791	3.53967806075117	-	.	gene_id "ENSMUSG00000061462.19"; transcript_id "ENSMUSG00000061462.19_tx_292"; exon_id "chr11_58990516_58990791_-"; exonnum "17"; txlen "15981";
chr11	ENSEMBL_gcm37	exon	58990516	58990791	3.53967806075117	-	.	gene_id "ENSMUSG00000061462.19"; transcript_id "ENSMUSG00000061462.19_tx_293"; exon_id "chr11_58990516_58990791_-"; exonnum "17"; txlen "15717";
chr11	ENSEMBL_gcm37	exon	58990516	58990791	3.51321433819385	-	.	gene_id "ENSMUSG00000061462.19"; transcript_id "ENSMUSG00000061462.19_tx_294"; exon_id "chr11_58990516_58990791_-"; exonnum "16"; txlen "15177";
chr11	ENSEMBL_gcm37	exon	58990516	58990791	3.51321433819385	-	.	gene_id "ENSMUSG00000061462.19"; transcript_id "ENSMUSG00000061462.19_tx_295"; exon_id "chr11_58990516_58990791_-"; exonnum "16"; txlen "14913";
chr11	ENSEMBL_gcm37	exon	58990516	58990791	3.51321433819385	-	.	gene_id "ENSMUSG00000061462.19"; transcript_id "ENSMUSG00000061462.19_tx_296"; exon_id "chr11_58990516_58990791_-"; exonnum "16"; txlen "15969";
chr11	ENSEMBL_gcm37	exon	58990516	58990791	3.51321433819385	-	.	gene_id "ENSMUSG00000061462.19"; transcript_id "ENSMUSG00000061462.19_tx_297"; exon_id "chr11_58990516_58990791_-"; exonnum "16"; txlen "15705";
chr11	ENSEMBL_gcm37	exon	58990516	58990791	3.33196848219693	-	.	gene_id "ENSMUSG00000061462.19"; transcript_id "ENSMUSG00000061462.19_tx_298"; exon_id "chr11_58990516_58990791_-"; exonnum "15"; txlen "15429";
chr11	ENSEMBL_gcm37	exon	58990516	58990791	3.16213609603073	-	.	gene_id "ENSMUSG00000061462.19"; transcript_id "ENSMUSG00000061462.19_tx_299"; exon_id "chr11_58990516_58990791_-"; exonnum "16"; txlen "14361";
chr11	ENSEMBL_gcm37	exon	58990516	58990791	56.3445995519301	-	.	gene_id "ENSMUSG00000061462.19"; transcript_id "ENSMUSG00000061462.19_tx_3"; exon_id "chr11_58990516_58990791_-"; exonnum "17"; txlen "14385";
chr11	ENSEMBL_gcm37	exon	58990516	58990791	32.3038822307369	-	.	gene_id "ENSMUSG00000061462.19"; transcript_id "ENSMUSG00000061462.19_tx_30"; exon_id "chr11_58990516_58990791_-"; exonnum "16"; txlen "14109";
chr11	ENSEMBL_gcm37	exon	58990516	58990791	3.16027801769447	-	.	gene_id "ENSMUSG00000061462.19"; transcript_id "ENSMUSG00000061462.19_tx_300"; exon_id "chr11_58990516_58990791_-"; exonnum "16"; txlen "14097";
chr11	ENSEMBL_gcm37	exon	58990516	58990791	3.16027801769447	-	.	gene_id "ENSMUSG00000061462.19"; transcript_id "ENSMUSG00000061462.19_tx_301"; exon_id "chr11_58990516_58990791_-"; exonnum "17"; txlen "14373";
chr11	ENSEMBL_gcm37	exon	58990516	58990791	3.16027801769447	-	.	gene_id "ENSMUSG00000061462.19"; transcript_id "ENSMUSG00000061462.19_tx_302"; exon_id "chr11_58990516_58990791_-"; exonnum "17"; txlen "14637";
chr11	ENSEMBL_gcm37	exon	58990516	58990791	3.14393458739469	-	.	gene_id "ENSMUSG00000061462.19"; transcript_id "ENSMUSG00000061462.19_tx_303"; exon_id "chr11_58990516_58990791_-"; exonnum "16"; txlen "14637";
chr11	ENSEMBL_gcm37	exon	58990516	58990791	3.11821423961594	-	.	gene_id "ENSMUSG00000061462.19"; transcript_id "ENSMUSG00000061462.19_tx_304"; exon_id "chr11_58990516_58990791_-"; exonnum "10"; txlen "14025";
chr11	ENSEMBL_gcm37	exon	58990516	58990791	3.11821423961594	-	.	gene_id "ENSMUSG00000061462.19"; transcript_id "ENSMUSG00000061462.19_tx_305"; exon_id "chr11_58990516_58990791_-"; exonnum "10"; txlen "13761";
chr11	ENSEMBL_gcm37	exon	58990516	58990791	3.11821423961594	-	.	gene_id "ENSMUSG00000061462.19"; transcript_id "ENSMUSG00000061462.19_tx_306"; exon_id "chr11_58990516_58990791_-"; exonnum "10"; txlen "13761";
chr11	ENSEMBL_gcm37	exon	58990516	58990791	3.11821423961594	-	.	gene_id "ENSMUSG00000061462.19"; transcript_id "ENSMUSG00000061462.19_tx_307"; exon_id "chr11_58990516_58990791_-"; exonnum "10"; txlen "13497";
chr11	ENSEMBL_gcm37	exon	58990516	58990791	3.11821423961594	-	.	gene_id "ENSMUSG00000061462.19"; transcript_id "ENSMUSG00000061462.19_tx_308"; exon_id "chr11_58990516_58990791_-"; exonnum "10"; txlen "13233";
chr11	ENSEMBL_gcm37	exon	58990516	58990791	3.0579287643167	-	.	gene_id "ENSMUSG00000061462.19"; transcript_id "ENSMUSG00000061462.19_tx_309"; exon_id "chr11_58990516_58990791_-"; exonnum "10"; txlen "13749";
chr11	ENSEMBL_gcm37	exon	58990516	58990791	30.2693067114158	-	.	gene_id "ENSMUSG00000061462.19"; transcript_id "ENSMUSG00000061462.19_tx_31"; exon_id "chr11_58990516_58990791_-"; exonnum "17"; txlen "15177";
chr11	ENSEMBL_gcm37	exon	58990516	58990791	3.0579287643167	-	.	gene_id "ENSMUSG00000061462.19"; transcript_id "ENSMUSG00000061462.19_tx_310"; exon_id "chr11_58990516_58990791_-"; exonnum "10"; txlen "13485";
chr11	ENSEMBL_gcm37	exon	58990516	58990791	3.0579287643167	-	.	gene_id "ENSMUSG00000061462.19"; transcript_id "ENSMUSG00000061462.19_tx_311"; exon_id "chr11_58990516_58990791_-"; exonnum "10"; txlen "13485";
chr11	ENSEMBL_gcm37	exon	58990516	58990791	3.0579287643167	-	.	gene_id "ENSMUSG00000061462.19"; transcript_id "ENSMUSG00000061462.19_tx_312"; exon_id "chr11_58990516_58990791_-"; exonnum "10"; txlen "13221";
chr11	ENSEMBL_gcm37	exon	58990516	58990791	3.0579287643167	-	.	gene_id "ENSMUSG00000061462.19"; transcript_id "ENSMUSG00000061462.19_tx_313"; exon_id "chr11_58990516_58990791_-"; exonnum "10"; txlen "12957";
chr11	ENSEMBL_gcm37	exon	58990516	58990791	3.05760348536673	-	.	gene_id "ENSMUSG00000061462.19"; transcript_id "ENSMUSG00000061462.19_tx_314"; exon_id "chr11_58990516_58990791_-"; exonnum "13"; txlen "15405";
chr11	ENSEMBL_gcm37	exon	58990516	58990791	3.05760348536673	-	.	gene_id "ENSMUSG00000061462.19"; transcript_id "ENSMUSG00000061462.19_tx_315"; exon_id "chr11_58990516_58990791_-"; exonnum "13"; txlen "15141";
chr11	ENSEMBL_gcm37	exon	58990516	58990791	3.02422299241193	-	.	gene_id "ENSMUSG00000061462.19"; transcript_id "ENSMUSG00000061462.19_tx_316"; exon_id "chr11_58990516_58990791_-"; exonnum "12"; txlen "13821";
chr11	ENSEMBL_gcm37	exon	58990516	58990791	2.98132159452426	-	.	gene_id "ENSMUSG00000061462.19"; transcript_id "ENSMUSG00000061462.19_tx_317"; exon_id "chr11_58990516_58990791_-"; exonnum "13"; txlen "13005";
chr11	ENSEMBL_gcm37	exon	58990516	58990791	2.91864852828052	-	.	gene_id "ENSMUSG00000061462.19"; transcript_id "ENSMUSG00000061462.19_tx_318"; exon_id "chr11_58990516_58990791_-"; exonnum "13"; txlen "14853";
chr11	ENSEMBL_gcm37	exon	58990516	58990791	2.91864852828052	-	.	gene_id "ENSMUSG00000061462.19"; transcript_id "ENSMUSG00000061462.19_tx_319"; exon_id "chr11_58990516_58990791_-"; exonnum "12"; txlen "14577";
chr11	ENSEMBL_gcm37	exon	58990516	58990791	2.91864852828052	-	.	gene_id "ENSMUSG00000061462.19"; transcript_id "ENSMUSG00000061462.19_tx_320"; exon_id "chr11_58990516_58990791_-"; exonnum "13"; txlen "14589";
chr11	ENSEMBL_gcm37	exon	58990516	58990791	2.91864852828052	-	.	gene_id "ENSMUSG00000061462.19"; transcript_id "ENSMUSG00000061462.19_tx_321"; exon_id "chr11_58990516_58990791_-"; exonnum "12"; txlen "14313";
chr11	ENSEMBL_gcm37	exon	58990516	58990791	2.91864852828052	-	.	gene_id "ENSMUSG00000061462.19"; transcript_id "ENSMUSG00000061462.19_tx_322"; exon_id "chr11_58990516_58990791_-"; exonnum "12"; txlen "14313";
chr11	ENSEMBL_gcm37	exon	58990516	58990791	2.91864852828052	-	.	gene_id "ENSMUSG00000061462.19"; transcript_id "ENSMUSG00000061462.19_tx_323"; exon_id "chr11_58990516_58990791_-"; exonnum "12"; txlen "14049";
chr11	ENSEMBL_gcm37	exon	58990516	58990791	2.91864852828052	-	.	gene_id "ENSMUSG00000061462.19"; transcript_id "ENSMUSG00000061462.19_tx_324"; exon_id "chr11_58990516_58990791_-"; exonnum "12"; txlen "14301";
chr11	ENSEMBL_gcm37	exon	58990516	58990791	2.91864852828052	-	.	gene_id "ENSMUSG00000061462.19"; transcript_id "ENSMUSG00000061462.19_tx_325"; exon_id "chr11_58990516_58990791_-"; exonnum "12"; txlen "13785";
chr11	ENSEMBL_gcm37	exon	58990516	58990791	2.91864852828052	-	.	gene_id "ENSMUSG00000061462.19"; transcript_id "ENSMUSG00000061462.19_tx_326"; exon_id "chr11_58990516_58990791_-"; exonnum "12"; txlen "14037";
chr11	ENSEMBL_gcm37	exon	58990516	58990791	2.91864852828052	-	.	gene_id "ENSMUSG00000061462.19"; transcript_id "ENSMUSG00000061462.19_tx_327"; exon_id "chr11_58990516_58990791_-"; exonnum "12"; txlen "14037";
chr11	ENSEMBL_gcm37	exon	58990516	58990791	2.91864852828052	-	.	gene_id "ENSMUSG00000061462.19"; transcript_id "ENSMUSG00000061462.19_tx_328"; exon_id "chr11_58990516_58990791_-"; exonnum "12"; txlen "13773";
chr11	ENSEMBL_gcm37	exon	58990516	58990791	2.91864852828052	-	.	gene_id "ENSMUSG00000061462.19"; transcript_id "ENSMUSG00000061462.19_tx_329"; exon_id "chr11_58990516_58990791_-"; exonnum "12"; txlen "13509";
chr11	ENSEMBL_gcm37	exon	58990516	58990791	28.3517991229014	-	.	gene_id "ENSMUSG00000061462.19"; transcript_id "ENSMUSG00000061462.19_tx_33"; exon_id "chr11_58990516_58990791_-"; exonnum "11"; txlen "14037";
chr11	ENSEMBL_gcm37	exon	58990516	58990791	2.91205274636241	-	.	gene_id "ENSMUSG00000061462.19"; transcript_id "ENSMUSG00000061462.19_tx_330"; exon_id "chr11_58990516_58990791_-"; exonnum "14"; txlen "14361";
chr11	ENSEMBL_gcm37	exon	58990516	58990791	2.84173257703666	-	.	gene_id "ENSMUSG00000061462.19"; transcript_id "ENSMUSG00000061462.19_tx_333"; exon_id "chr11_58990516_58990791_-"; exonnum "11"; txlen "14037";
chr11	ENSEMBL_gcm37	exon	58990516	58990791	2.84173257703666	-	.	gene_id "ENSMUSG00000061462.19"; transcript_id "ENSMUSG00000061462.19_tx_335"; exon_id "chr11_58990516_58990791_-"; exonnum "11"; txlen "13773";
chr11	ENSEMBL_gcm37	exon	58990516	58990791	2.84173257703666	-	.	gene_id "ENSMUSG00000061462.19"; transcript_id "ENSMUSG00000061462.19_tx_336"; exon_id "chr11_58990516_58990791_-"; exonnum "11"; txlen "14025";
chr11	ENSEMBL_gcm37	exon	58990516	58990791	2.84173257703666	-	.	gene_id "ENSMUSG00000061462.19"; transcript_id "ENSMUSG00000061462.19_tx_337"; exon_id "chr11_58990516_58990791_-"; exonnum "11"; txlen "13509";
chr11	ENSEMBL_gcm37	exon	58990516	58990791	2.84173257703666	-	.	gene_id "ENSMUSG00000061462.19"; transcript_id "ENSMUSG00000061462.19_tx_338"; exon_id "chr11_58990516_58990791_-"; exonnum "11"; txlen "13761";
chr11	ENSEMBL_gcm37	exon	58990516	58990791	2.84173257703666	-	.	gene_id "ENSMUSG00000061462.19"; transcript_id "ENSMUSG00000061462.19_tx_339"; exon_id "chr11_58990516_58990791_-"; exonnum "11"; txlen "13497";
chr11	ENSEMBL_gcm37	exon	58990516	58990791	2.83424142267666	-	.	gene_id "ENSMUSG00000061462.19"; transcript_id "ENSMUSG00000061462.19_tx_340"; exon_id "chr11_58990516_58990791_-"; exonnum "13"; txlen "12765";
chr11	ENSEMBL_gcm37	exon	58990516	58990791	2.78255719841992	-	.	gene_id "ENSMUSG00000061462.19"; transcript_id "ENSMUSG00000061462.19_tx_341"; exon_id "chr11_58990516_58990791_-"; exonnum "16"; txlen "15969";
chr11	ENSEMBL_gcm37	exon	58990516	58990791	2.70209729715224	-	.	gene_id "ENSMUSG00000061462.19"; transcript_id "ENSMUSG00000061462.19_tx_342"; exon_id "chr11_58990516_58990791_-"; exonnum "17"; txlen "16245";
chr11	ENSEMBL_gcm37	exon	58990516	58990791	2.69406279215765	-	.	gene_id "ENSMUSG00000061462.19"; transcript_id "ENSMUSG00000061462.19_tx_343"; exon_id "chr11_58990516_58990791_-"; exonnum "15"; txlen "15693";
chr11	ENSEMBL_gcm37	exon	58990516	58990791	2.68681339836541	-	.	gene_id "ENSMUSG00000061462.19"; transcript_id "ENSMUSG00000061462.19_tx_344"; exon_id "chr11_58990516_58990791_-"; exonnum "17"; txlen "16511";
chr11	ENSEMBL_gcm37	exon	58990516	58990791	2.66189966216987	-	.	gene_id "ENSMUSG00000061462.19"; transcript_id "ENSMUSG00000061462.19_tx_345"; exon_id "chr11_58990516_58990791_-"; exonnum "17"; txlen "15981";
chr11	ENSEMBL_gcm37	exon	58990516	58990791	2.64973787307646	-	.	gene_id "ENSMUSG00000061462.19"; transcript_id "ENSMUSG00000061462.19_tx_346"; exon_id "chr11_58990516_58990791_-"; exonnum "16"; txlen "15705";
chr11	ENSEMBL_gcm37	exon	58990516	58990791	2.6447858505463	-	.	gene_id "ENSMUSG00000061462.19"; transcript_id "ENSMUSG00000061462.19_tx_347"; exon_id "chr11_58990516_58990791_-"; exonnum "16"; txlen "15705";
chr11	ENSEMBL_gcm37	exon	58990516	58990791	2.6447858505463	-	.	gene_id "ENSMUSG00000061462.19"; transcript_id "ENSMUSG00000061462.19_tx_348"; exon_id "chr11_58990516_58990791_-"; exonnum "16"; txlen "15441";
chr11	ENSEMBL_gcm37	exon	58990516	58990791	2.62037980977409	-	.	gene_id "ENSMUSG00000061462.19"; transcript_id "ENSMUSG00000061462.19_tx_349"; exon_id "chr11_58990516_58990791_-"; exonnum "16"; txlen "14361";
chr11	ENSEMBL_gcm37	exon	58990516	58990791	2.61509529054419	-	.	gene_id "ENSMUSG00000061462.19"; transcript_id "ENSMUSG00000061462.19_tx_350"; exon_id "chr11_58990516_58990791_-"; exonnum "16"; txlen "14097";
chr11	ENSEMBL_gcm37	exon	58990516	58990791	2.60806463078787	-	.	gene_id "ENSMUSG00000061462.19"; transcript_id "ENSMUSG00000061462.19_tx_351"; exon_id "chr11_58990516_58990791_-"; exonnum "16"; txlen "16499";
chr11	ENSEMBL_gcm37	exon	58990516	58990791	2.60674405238897	-	.	gene_id "ENSMUSG00000061462.19"; transcript_id "ENSMUSG00000061462.19_tx_352"; exon_id "chr11_58990516_58990791_-"; exonnum "16"; txlen "16235";
chr11	ENSEMBL_gcm37	exon	58990516	58990791	2.57798019954223	-	.	gene_id "ENSMUSG00000061462.19"; transcript_id "ENSMUSG00000061462.19_tx_353"; exon_id "chr11_58990516_58990791_-"; exonnum "16"; txlen "14661";
chr11	ENSEMBL_gcm37	exon	58990516	58990791	2.48706691763481	-	.	gene_id "ENSMUSG00000061462.19"; transcript_id "ENSMUSG00000061462.19_tx_354"; exon_id "chr11_58990516_58990791_-"; exonnum "17"; txlen "13593";
chr11	ENSEMBL_gcm37	exon	58990516	58990791	2.47044613026349	-	.	gene_id "ENSMUSG00000061462.19"; transcript_id "ENSMUSG00000061462.19_tx_355"; exon_id "chr11_58990516_58990791_-"; exonnum "16"; txlen "15453";
chr11	ENSEMBL_gcm37	exon	58990516	58990791	2.4671559372095	-	.	gene_id "ENSMUSG00000061462.19"; transcript_id "ENSMUSG00000061462.19_tx_356"; exon_id "chr11_58990516_58990791_-"; exonnum "16"; txlen "13041";
chr11	ENSEMBL_gcm37	exon	58990516	58990791	2.4671559372095	-	.	gene_id "ENSMUSG00000061462.19"; transcript_id "ENSMUSG00000061462.19_tx_357"; exon_id "chr11_58990516_58990791_-"; exonnum "17"; txlen "13317";
chr11	ENSEMBL_gcm37	exon	58990516	58990791	2.4671559372095	-	.	gene_id "ENSMUSG00000061462.19"; transcript_id "ENSMUSG00000061462.19_tx_358"; exon_id "chr11_58990516_58990791_-"; exonnum "17"; txlen "14373";
chr11	ENSEMBL_gcm37	exon	58990516	58990791	26.2531644911749	-	.	gene_id "ENSMUSG00000061462.19"; transcript_id "ENSMUSG00000061462.19_tx_36"; exon_id "chr11_58990516_58990791_-"; exonnum "11"; txlen "14301";
chr11	ENSEMBL_gcm37	exon	58990516	58990791	2.43844353537967	-	.	gene_id "ENSMUSG00000061462.19"; transcript_id "ENSMUSG00000061462.19_tx_362"; exon_id "chr11_58990516_58990791_-"; exonnum "11"; txlen "13761";
chr11	ENSEMBL_gcm37	exon	58990516	58990791	2.43844353537967	-	.	gene_id "ENSMUSG00000061462.19"; transcript_id "ENSMUSG00000061462.19_tx_364"; exon_id "chr11_58990516_58990791_-"; exonnum "11"; txlen "13497";
chr11	ENSEMBL_gcm37	exon	58990516	58990791	2.43844353537967	-	.	gene_id "ENSMUSG00000061462.19"; transcript_id "ENSMUSG00000061462.19_tx_365"; exon_id "chr11_58990516_58990791_-"; exonnum "11"; txlen "13497";
chr11	ENSEMBL_gcm37	exon	58990516	58990791	2.43844353537967	-	.	gene_id "ENSMUSG00000061462.19"; transcript_id "ENSMUSG00000061462.19_tx_367"; exon_id "chr11_58990516_58990791_-"; exonnum "11"; txlen "13233";
chr11	ENSEMBL_gcm37	exon	58990516	58990791	2.43844353537967	-	.	gene_id "ENSMUSG00000061462.19"; transcript_id "ENSMUSG00000061462.19_tx_368"; exon_id "chr11_58990516_58990791_-"; exonnum "11"; txlen "12969";
chr11	ENSEMBL_gcm37	exon	58990516	58990791	2.3852954165385	-	.	gene_id "ENSMUSG00000061462.19"; transcript_id "ENSMUSG00000061462.19_tx_369"; exon_id "chr11_58990516_58990791_-"; exonnum "16"; txlen "14361";
chr11	ENSEMBL_gcm37	exon	58990516	58990791	25.8992948245366	-	.	gene_id "ENSMUSG00000061462.19"; transcript_id "ENSMUSG00000061462.19_tx_37"; exon_id "chr11_58990516_58990791_-"; exonnum "12"; txlen "14577";
chr11	ENSEMBL_gcm37	exon	58990516	58990791	2.3852954165385	-	.	gene_id "ENSMUSG00000061462.19"; transcript_id "ENSMUSG00000061462.19_tx_370"; exon_id "chr11_58990516_58990791_-"; exonnum "16"; txlen "14097";
chr11	ENSEMBL_gcm37	exon	58990516	58990791	2.32757860993837	-	.	gene_id "ENSMUSG00000061462.19"; transcript_id "ENSMUSG00000061462.19_tx_371"; exon_id "chr11_58990516_58990791_-"; exonnum "17"; txlen "16233";
chr11	ENSEMBL_gcm37	exon	58990516	58990791	2.32757860993837	-	.	gene_id "ENSMUSG00000061462.19"; transcript_id "ENSMUSG00000061462.19_tx_372"; exon_id "chr11_58990516_58990791_-"; exonnum "17"; txlen "15969";
chr11	ENSEMBL_gcm37	exon	58990516	58990791	2.31993107262029	-	.	gene_id "ENSMUSG00000061462.19"; transcript_id "ENSMUSG00000061462.19_tx_373"; exon_id "chr11_58990516_58990791_-"; exonnum "17"; txlen "14109";
chr11	ENSEMBL_gcm37	exon	58990516	58990791	0.367479678081048	-	.	gene_id "ENSMUSG00000061462.19"; transcript_id "ENSMUSG00000061462.19_tx_374"; exon_id "chr11_58990516_58990791_-"; exonnum "17"; txlen "26849";
chr11	ENSEMBL_gcm37	exon	58990516	58990791	25.8598075883174	-	.	gene_id "ENSMUSG00000061462.19"; transcript_id "ENSMUSG00000061462.19_tx_38"; exon_id "chr11_58990516_58990791_-"; exonnum "12"; txlen "14313";
chr11	ENSEMBL_gcm37	exon	58990516	58990791	25.4007206174032	-	.	gene_id "ENSMUSG00000061462.19"; transcript_id "ENSMUSG00000061462.19_tx_39"; exon_id "chr11_58990516_58990791_-"; exonnum "17"; txlen "14649";
chr11	ENSEMBL_gcm37	exon	58990516	58990791	52.8514102218457	-	.	gene_id "ENSMUSG00000061462.19"; transcript_id "ENSMUSG00000061462.19_tx_4"; exon_id "chr11_58990516_58990791_-"; exonnum "17"; txlen "13845";
chr11	ENSEMBL_gcm37	exon	58990516	58990791	24.7974747056143	-	.	gene_id "ENSMUSG00000061462.19"; transcript_id "ENSMUSG00000061462.19_tx_40"; exon_id "chr11_58990516_58990791_-"; exonnum "17"; txlen "14937";
chr11	ENSEMBL_gcm37	exon	58990516	58990791	23.5767082631857	-	.	gene_id "ENSMUSG00000061462.19"; transcript_id "ENSMUSG00000061462.19_tx_41"; exon_id "chr11_58990516_58990791_-"; exonnum "17"; txlen "16233";
chr11	ENSEMBL_gcm37	exon	58990516	58990791	23.4802335950555	-	.	gene_id "ENSMUSG00000061462.19"; transcript_id "ENSMUSG00000061462.19_tx_42"; exon_id "chr11_58990516_58990791_-"; exonnum "17"; txlen "16245";
chr11	ENSEMBL_gcm37	exon	58990516	58990791	23.456496411893	-	.	gene_id "ENSMUSG00000061462.19"; transcript_id "ENSMUSG00000061462.19_tx_43"; exon_id "chr11_58990516_58990791_-"; exonnum "17"; txlen "14373";
chr11	ENSEMBL_gcm37	exon	58990516	58990791	23.4433871948069	-	.	gene_id "ENSMUSG00000061462.19"; transcript_id "ENSMUSG00000061462.19_tx_44"; exon_id "chr11_58990516_58990791_-"; exonnum "17"; txlen "15993";
chr11	ENSEMBL_gcm37	exon	58990516	58990791	23.3801151472053	-	.	gene_id "ENSMUSG00000061462.19"; transcript_id "ENSMUSG00000061462.19_tx_45"; exon_id "chr11_58990516_58990791_-"; exonnum "17"; txlen "15969";
chr11	ENSEMBL_gcm37	exon	58990516	58990791	23.3773512675613	-	.	gene_id "ENSMUSG00000061462.19"; transcript_id "ENSMUSG00000061462.19_tx_46"; exon_id "chr11_58990516_58990791_-"; exonnum "17"; txlen "15729";
chr11	ENSEMBL_gcm37	exon	58990516	58990791	22.5501887070049	-	.	gene_id "ENSMUSG00000061462.19"; transcript_id "ENSMUSG00000061462.19_tx_47"; exon_id "chr11_58990516_58990791_-"; exonnum "17"; txlen "15969";
chr11	ENSEMBL_gcm37	exon	58990516	58990791	22.5113314580815	-	.	gene_id "ENSMUSG00000061462.19"; transcript_id "ENSMUSG00000061462.19_tx_48"; exon_id "chr11_58990516_58990791_-"; exonnum "17"; txlen "15705";
chr11	ENSEMBL_gcm37	exon	58990516	58990791	22.455511836605	-	.	gene_id "ENSMUSG00000061462.19"; transcript_id "ENSMUSG00000061462.19_tx_49"; exon_id "chr11_58990516_58990791_-"; exonnum "17"; txlen "17049";
chr11	ENSEMBL_gcm37	exon	58990516	58990791	52.1677855416186	-	.	gene_id "ENSMUSG00000061462.19"; transcript_id "ENSMUSG00000061462.19_tx_5"; exon_id "chr11_58990516_58990791_-"; exonnum "16"; txlen "14649";
chr11	ENSEMBL_gcm37	exon	58990516	58990791	21.4334335225258	-	.	gene_id "ENSMUSG00000061462.19"; transcript_id "ENSMUSG00000061462.19_tx_50"; exon_id "chr11_58990516_58990791_-"; exonnum "11"; txlen "14025";
chr11	ENSEMBL_gcm37	exon	58990516	58990791	21.4334335225258	-	.	gene_id "ENSMUSG00000061462.19"; transcript_id "ENSMUSG00000061462.19_tx_51"; exon_id "chr11_58990516_58990791_-"; exonnum "11"; txlen "13761";
chr11	ENSEMBL_gcm37	exon	58990516	58990791	21.4334335225258	-	.	gene_id "ENSMUSG00000061462.19"; transcript_id "ENSMUSG00000061462.19_tx_52"; exon_id "chr11_58990516_58990791_-"; exonnum "11"; txlen "14577";
chr11	ENSEMBL_gcm37	exon	58990516	58990791	21.4334335225258	-	.	gene_id "ENSMUSG00000061462.19"; transcript_id "ENSMUSG00000061462.19_tx_53"; exon_id "chr11_58990516_58990791_-"; exonnum "11"; txlen "14313";
chr11	ENSEMBL_gcm37	exon	58990516	58990791	21.4334335225258	-	.	gene_id "ENSMUSG00000061462.19"; transcript_id "ENSMUSG00000061462.19_tx_54"; exon_id "chr11_58990516_58990791_-"; exonnum "12"; txlen "14037";
chr11	ENSEMBL_gcm37	exon	58990516	58990791	21.4334335225258	-	.	gene_id "ENSMUSG00000061462.19"; transcript_id "ENSMUSG00000061462.19_tx_55"; exon_id "chr11_58990516_58990791_-"; exonnum "12"; txlen "14301";
chr11	ENSEMBL_gcm37	exon	58990516	58990791	21.4334335225258	-	.	gene_id "ENSMUSG00000061462.19"; transcript_id "ENSMUSG00000061462.19_tx_56"; exon_id "chr11_58990516_58990791_-"; exonnum "12"; txlen "14589";
chr11	ENSEMBL_gcm37	exon	58990516	58990791	21.4334335225258	-	.	gene_id "ENSMUSG00000061462.19"; transcript_id "ENSMUSG00000061462.19_tx_57"; exon_id "chr11_58990516_58990791_-"; exonnum "12"; txlen "14853";
chr11	ENSEMBL_gcm37	exon	58990516	58990791	20.9921349541914	-	.	gene_id "ENSMUSG00000061462.19"; transcript_id "ENSMUSG00000061462.19_tx_58"; exon_id "chr11_58990516_58990791_-"; exonnum "17"; txlen "13569";
chr11	ENSEMBL_gcm37	exon	58990516	58990791	20.822193101378	-	.	gene_id "ENSMUSG00000061462.19"; transcript_id "ENSMUSG00000061462.19_tx_59"; exon_id "chr11_58990516_58990791_-"; exonnum "17"; txlen "15693";
chr11	ENSEMBL_gcm37	exon	58990516	58990791	49.3140605697645	-	.	gene_id "ENSMUSG00000061462.19"; transcript_id "ENSMUSG00000061462.19_tx_6"; exon_id "chr11_58990516_58990791_-"; exonnum "17"; txlen "16509";
chr11	ENSEMBL_gcm37	exon	58990516	58990791	20.4249176856037	-	.	gene_id "ENSMUSG00000061462.19"; transcript_id "ENSMUSG00000061462.19_tx_60"; exon_id "chr11_58990516_58990791_-"; exonnum "17"; txlen "13845";
chr11	ENSEMBL_gcm37	exon	58990516	58990791	20.1166182789417	-	.	gene_id "ENSMUSG00000061462.19"; transcript_id "ENSMUSG00000061462.19_tx_61"; exon_id "chr11_58990516_58990791_-"; exonnum "17"; txlen "14901";
chr11	ENSEMBL_gcm37	exon	58990516	58990791	19.9730629630825	-	.	gene_id "ENSMUSG00000061462.19"; transcript_id "ENSMUSG00000061462.19_tx_62"; exon_id "chr11_58990516_58990791_-"; exonnum "17"; txlen "13833";
chr11	ENSEMBL_gcm37	exon	58990516	58990791	19.5914443790842	-	.	gene_id "ENSMUSG00000061462.19"; transcript_id "ENSMUSG00000061462.19_tx_63"; exon_id "chr11_58990516_58990791_-"; exonnum "9"; txlen "13749";
chr11	ENSEMBL_gcm37	exon	58990516	58990791	19.5566963699027	-	.	gene_id "ENSMUSG00000061462.19"; transcript_id "ENSMUSG00000061462.19_tx_64"; exon_id "chr11_58990516_58990791_-"; exonnum "12"; txlen "14577";
chr11	ENSEMBL_gcm37	exon	58990516	58990791	19.3934893022643	-	.	gene_id "ENSMUSG00000061462.19"; transcript_id "ENSMUSG00000061462.19_tx_65"; exon_id "chr11_58990516_58990791_-"; exonnum "10"; txlen "14025";
chr11	ENSEMBL_gcm37	exon	58990516	58990791	19.366378662472	-	.	gene_id "ENSMUSG00000061462.19"; transcript_id "ENSMUSG00000061462.19_tx_66"; exon_id "chr11_58990516_58990791_-"; exonnum "9"; txlen "13473";
chr11	ENSEMBL_gcm37	exon	58990516	58990791	19.366378662472	-	.	gene_id "ENSMUSG00000061462.19"; transcript_id "ENSMUSG00000061462.19_tx_67"; exon_id "chr11_58990516_58990791_-"; exonnum "12"; txlen "14301";
chr11	ENSEMBL_gcm37	exon	58990516	58990791	19.366378662472	-	.	gene_id "ENSMUSG00000061462.19"; transcript_id "ENSMUSG00000061462.19_tx_68"; exon_id "chr11_58990516_58990791_-"; exonnum "10"; txlen "13749";
chr11	ENSEMBL_gcm37	exon	58990516	58990791	19.366378662472	-	.	gene_id "ENSMUSG00000061462.19"; transcript_id "ENSMUSG00000061462.19_tx_69"; exon_id "chr11_58990516_58990791_-"; exonnum "9"; txlen "13209";
chr11	ENSEMBL_gcm37	exon	58990516	58990791	48.9432807295045	-	.	gene_id "ENSMUSG00000061462.19"; transcript_id "ENSMUSG00000061462.19_tx_7"; exon_id "chr11_58990516_58990791_-"; exonnum "17"; txlen "15981";
chr11	ENSEMBL_gcm37	exon	58990516	58990791	19.366378662472	-	.	gene_id "ENSMUSG00000061462.19"; transcript_id "ENSMUSG00000061462.19_tx_70"; exon_id "chr11_58990516_58990791_-"; exonnum "12"; txlen "14037";
chr11	ENSEMBL_gcm37	exon	58990516	58990791	19.366378662472	-	.	gene_id "ENSMUSG00000061462.19"; transcript_id "ENSMUSG00000061462.19_tx_71"; exon_id "chr11_58990516_58990791_-"; exonnum "10"; txlen "13485";
chr11	ENSEMBL_gcm37	exon	58990516	58990791	19.366378662472	-	.	gene_id "ENSMUSG00000061462.19"; transcript_id "ENSMUSG00000061462.19_tx_72"; exon_id "chr11_58990516_58990791_-"; exonnum "9"; txlen "13485";
chr11	ENSEMBL_gcm37	exon	58990516	58990791	19.366378662472	-	.	gene_id "ENSMUSG00000061462.19"; transcript_id "ENSMUSG00000061462.19_tx_73"; exon_id "chr11_58990516_58990791_-"; exonnum "9"; txlen "14025";
chr11	ENSEMBL_gcm37	exon	58990516	58990791	19.366378662472	-	.	gene_id "ENSMUSG00000061462.19"; transcript_id "ENSMUSG00000061462.19_tx_74"; exon_id "chr11_58990516_58990791_-"; exonnum "12"; txlen "14313";
chr11	ENSEMBL_gcm37	exon	58990516	58990791	19.366378662472	-	.	gene_id "ENSMUSG00000061462.19"; transcript_id "ENSMUSG00000061462.19_tx_75"; exon_id "chr11_58990516_58990791_-"; exonnum "10"; txlen "13761";
chr11	ENSEMBL_gcm37	exon	58990516	58990791	19.366378662472	-	.	gene_id "ENSMUSG00000061462.19"; transcript_id "ENSMUSG00000061462.19_tx_76"; exon_id "chr11_58990516_58990791_-"; exonnum "9"; txlen "13761";
chr11	ENSEMBL_gcm37	exon	58990516	58990791	19.366378662472	-	.	gene_id "ENSMUSG00000061462.19"; transcript_id "ENSMUSG00000061462.19_tx_77"; exon_id "chr11_58990516_58990791_-"; exonnum "10"; txlen "14037";
chr11	ENSEMBL_gcm37	exon	58990516	58990791	19.366378662472	-	.	gene_id "ENSMUSG00000061462.19"; transcript_id "ENSMUSG00000061462.19_tx_78"; exon_id "chr11_58990516_58990791_-"; exonnum "10"; txlen "14301";
chr11	ENSEMBL_gcm37	exon	58990516	58990791	19.2903926736137	-	.	gene_id "ENSMUSG00000061462.19"; transcript_id "ENSMUSG00000061462.19_tx_79"; exon_id "chr11_58990516_58990791_-"; exonnum "17"; txlen "15429";
chr11	ENSEMBL_gcm37	exon	58990516	58990791	48.687040826352	-	.	gene_id "ENSMUSG00000061462.19"; transcript_id "ENSMUSG00000061462.19_tx_8"; exon_id "chr11_58990516_58990791_-"; exonnum "17"; txlen "16245";
chr11	ENSEMBL_gcm37	exon	58990516	58990791	18.431561382918	-	.	gene_id "ENSMUSG00000061462.19"; transcript_id "ENSMUSG00000061462.19_tx_81"; exon_id "chr11_58990516_58990791_-"; exonnum "17"; txlen "15957";
chr11	ENSEMBL_gcm37	exon	58990516	58990791	18.3636180562464	-	.	gene_id "ENSMUSG00000061462.19"; transcript_id "ENSMUSG00000061462.19_tx_82"; exon_id "chr11_58990516_58990791_-"; exonnum "16"; txlen "13569";
chr11	ENSEMBL_gcm37	exon	58990516	58990791	18.3128036027052	-	.	gene_id "ENSMUSG00000061462.19"; transcript_id "ENSMUSG00000061462.19_tx_83"; exon_id "chr11_58990516_58990791_-"; exonnum "17"; txlen "14109";
chr11	ENSEMBL_gcm37	exon	58990516	58990791	17.7124118180877	-	.	gene_id "ENSMUSG00000061462.19"; transcript_id "ENSMUSG00000061462.19_tx_85"; exon_id "chr11_58990516_58990791_-"; exonnum "11"; txlen "14025";
chr11	ENSEMBL_gcm37	exon	58990516	58990791	17.7124118180877	-	.	gene_id "ENSMUSG00000061462.19"; transcript_id "ENSMUSG00000061462.19_tx_86"; exon_id "chr11_58990516_58990791_-"; exonnum "11"; txlen "13761";
chr11	ENSEMBL_gcm37	exon	58990516	58990791	17.3647139385887	-	.	gene_id "ENSMUSG00000061462.19"; transcript_id "ENSMUSG00000061462.19_tx_87"; exon_id "chr11_58990516_58990791_-"; exonnum "12"; txlen "14301";
chr11	ENSEMBL_gcm37	exon	58990516	58990791	17.3647139385887	-	.	gene_id "ENSMUSG00000061462.19"; transcript_id "ENSMUSG00000061462.19_tx_88"; exon_id "chr11_58990516_58990791_-"; exonnum "12"; txlen "14037";
chr11	ENSEMBL_gcm37	exon	58990516	58990791	17.3647139385887	-	.	gene_id "ENSMUSG00000061462.19"; transcript_id "ENSMUSG00000061462.19_tx_89"; exon_id "chr11_58990516_58990791_-"; exonnum "12"; txlen "14577";
chr11	ENSEMBL_gcm37	exon	58990516	58990791	47.6208841095303	-	.	gene_id "ENSMUSG00000061462.19"; transcript_id "ENSMUSG00000061462.19_tx_9"; exon_id "chr11_58990516_58990791_-"; exonnum "16"; txlen "16233";
chr11	ENSEMBL_gcm37	exon	58990516	58990791	17.3647139385887	-	.	gene_id "ENSMUSG00000061462.19"; transcript_id "ENSMUSG00000061462.19_tx_90"; exon_id "chr11_58990516_58990791_-"; exonnum "12"; txlen "14313";
chr11	ENSEMBL_gcm37	exon	58990516	58990791	17.3647139385887	-	.	gene_id "ENSMUSG00000061462.19"; transcript_id "ENSMUSG00000061462.19_tx_91"; exon_id "chr11_58990516_58990791_-"; exonnum "13"; txlen "14313";
chr11	ENSEMBL_gcm37	exon	58990516	58990791	17.3647139385887	-	.	gene_id "ENSMUSG00000061462.19"; transcript_id "ENSMUSG00000061462.19_tx_92"; exon_id "chr11_58990516_58990791_-"; exonnum "13"; txlen "14577";
chr11	ENSEMBL_gcm37	exon	58990516	58990791	17.3647139385887	-	.	gene_id "ENSMUSG00000061462.19"; transcript_id "ENSMUSG00000061462.19_tx_93"; exon_id "chr11_58990516_58990791_-"; exonnum "13"; txlen "14589";
chr11	ENSEMBL_gcm37	exon	58990516	58990791	17.1176153309439	-	.	gene_id "ENSMUSG00000061462.19"; transcript_id "ENSMUSG00000061462.19_tx_94"; exon_id "chr11_58990516_58990791_-"; exonnum "16"; txlen "15417";
chr11	ENSEMBL_gcm37	exon	58990516	58990791	16.5118246066738	-	.	gene_id "ENSMUSG00000061462.19"; transcript_id "ENSMUSG00000061462.19_tx_95"; exon_id "chr11_58990516_58990791_-"; exonnum "16"; txlen "13557";
chr11	ENSEMBL_gcm37	exon	58990516	58990791	16.355800412161	-	.	gene_id "ENSMUSG00000061462.19"; transcript_id "ENSMUSG00000061462.19_tx_96"; exon_id "chr11_58990516_58990791_-"; exonnum "17"; txlen "14925";
chr11	ENSEMBL_gcm37	exon	58990516	58990791	16.0926843803285	-	.	gene_id "ENSMUSG00000061462.19"; transcript_id "ENSMUSG00000061462.19_tx_97"; exon_id "chr11_58990516_58990791_-"; exonnum "10"; txlen "14025";
chr11	ENSEMBL_gcm37	exon	58990516	58990791	15.9087056750653	-	.	gene_id "ENSMUSG00000061462.19"; transcript_id "ENSMUSG00000061462.19_tx_98"; exon_id "chr11_58990516_58990791_-"; exonnum "16"; txlen "14925";
chr11	ENSEMBL_gcm37	exon	58990516	58990791	15.5539304446445	-	.	gene_id "ENSMUSG00000061462.19"; transcript_id "ENSMUSG00000061462.19_tx_99"; exon_id "chr11_58990516_58990791_-"; exonnum "17"; txlen "13869";
chr11	HAVANA	exon	58994101	58994376	0	-	.	gene_id "ENSMUSG00000061462.19"; transcript_id "ENSMUST00000238536.2"; gene_type "protein_coding"; gene_name "Obscn"; transcript_type "protein_coding"; transcript_name "Obscn-210"; exon_number 16; exon_id "ENSMUSE00001468302.2"; level 2; protein_id "ENSMUSP00000158795.2"; mgi_id "MGI:2681862"; tag "inferred_exon_combination"; tag "basic"; tag "Ensembl_canonical"; tag "GENCODE_Primary"; tag "appris_principal_1"; havana_gene "OTTMUSG00000005776.1"; havana_transcript "OTTMUST00000038040.1";
chr11	HAVANA	CDS	58994101	58994376	0	-	2	gene_id "ENSMUSG00000061462.19"; transcript_id "ENSMUST00000238536.2"; gene_type "protein_coding"; gene_name "Obscn"; transcript_type "protein_coding"; transcript_name "Obscn-210"; exon_number 16; exon_id "ENSMUSE00001468302.2"; level 2; protein_id "ENSMUSP00000158795.2"; mgi_id "MGI:2681862"; tag "inferred_exon_combination"; tag "basic"; tag "Ensembl_canonical"; tag "GENCODE_Primary"; tag "appris_principal_1"; havana_gene "OTTMUSG00000005776.1"; havana_transcript "OTTMUST00000038040.1";
chr11	HAVANA	exon	58994101	58994376	0	-	.	gene_id "ENSMUSG00000061462.19"; transcript_id "ENSMUST00000047441.14"; gene_type "protein_coding"; gene_name "Obscn"; transcript_type "protein_coding"; transcript_name "Obscn-202"; exon_number 15; exon_id "ENSMUSE00001468302.2"; level 2; protein_id "ENSMUSP00000038264.8"; transcript_support_level "5"; mgi_id "MGI:2681862"; tag "inferred_exon_combination"; tag "basic"; tag "CCDS"; ccdsid "CCDS56775.1"; havana_gene "OTTMUSG00000005776.1"; havana_transcript "OTTMUST00000181564.1";
chr11	HAVANA	CDS	58994101	58994376	0	-	2	gene_id "ENSMUSG00000061462.19"; transcript_id "ENSMUST00000047441.14"; gene_type "protein_coding"; gene_name "Obscn"; transcript_type "protein_coding"; transcript_name "Obscn-202"; exon_number 15; exon_id "ENSMUSE00001468302.2"; level 2; protein_id "ENSMUSP00000038264.8"; transcript_support_level "5"; mgi_id "MGI:2681862"; tag "inferred_exon_combination"; tag "basic"; tag "CCDS"; ccdsid "CCDS56775.1"; havana_gene "OTTMUSG00000005776.1"; havana_transcript "OTTMUST00000181564.1";
chr11	HAVANA	exon	58994101	58994376	0	-	.	gene_id "ENSMUSG00000061462.19"; transcript_id "ENSMUST00000052872.15"; gene_type "protein_coding"; gene_name "Obscn"; transcript_type "protein_coding"; transcript_name "Obscn-203"; exon_number 15; exon_id "ENSMUSE00001468302.2"; level 2; protein_id "ENSMUSP00000049737.8"; transcript_support_level "5"; mgi_id "MGI:2681862"; tag "inferred_exon_combination"; tag "basic"; tag "CCDS"; ccdsid "CCDS56774.1"; havana_gene "OTTMUSG00000005776.1"; havana_transcript "OTTMUST00000156360.1";
chr11	HAVANA	CDS	58994101	58994376	0	-	2	gene_id "ENSMUSG00000061462.19"; transcript_id "ENSMUST00000052872.15"; gene_type "protein_coding"; gene_name "Obscn"; transcript_type "protein_coding"; transcript_name "Obscn-203"; exon_number 15; exon_id "ENSMUSE00001468302.2"; level 2; protein_id "ENSMUSP00000049737.8"; transcript_support_level "5"; mgi_id "MGI:2681862"; tag "inferred_exon_combination"; tag "basic"; tag "CCDS"; ccdsid "CCDS56774.1"; havana_gene "OTTMUSG00000005776.1"; havana_transcript "OTTMUST00000156360.1";
chr11	HAVANA	exon	58994101	58994376	0	-	.	gene_id "ENSMUSG00000061462.19"; transcript_id "ENSMUST00000020732.13"; gene_type "protein_coding"; gene_name "Obscn"; transcript_type "protein_coding"; transcript_name "Obscn-201"; exon_number 16; exon_id "ENSMUSE00001468302.2"; level 1; protein_id "ENSMUSP00000020732.7"; transcript_support_level "5"; mgi_id "MGI:2681862"; tag "inferred_exon_combination"; tag "basic"; tag "exp_conf"; havana_gene "OTTMUSG00000005776.1"; havana_transcript "OTTMUST00000085214.1";
chr11	HAVANA	CDS	58994101	58994376	0	-	2	gene_id "ENSMUSG00000061462.19"; transcript_id "ENSMUST00000020732.13"; gene_type "protein_coding"; gene_name "Obscn"; transcript_type "protein_coding"; transcript_name "Obscn-201"; exon_number 16; exon_id "ENSMUSE00001468302.2"; level 1; protein_id "ENSMUSP00000020732.7"; transcript_support_level "5"; mgi_id "MGI:2681862"; tag "inferred_exon_combination"; tag "basic"; tag "exp_conf"; havana_gene "OTTMUSG00000005776.1"; havana_transcript "OTTMUST00000085214.1";
chr11	ENSEMBL_gcm37	exon	58994101	58994376	68.111344126004	-	.	gene_id "ENSMUSG00000061462.19"; transcript_id "ENSMUSG00000061462.19_tx_1"; exon_id "chr11_58994101_58994376_-"; exonnum "16"; txlen "15453";
chr11	ENSEMBL_gcm37	exon	58994101	58994376	15.0367934926529	-	.	gene_id "ENSMUSG00000061462.19"; transcript_id "ENSMUSG00000061462.19_tx_106"; exon_id "chr11_58994101_58994376_-"; exonnum "16"; txlen "14373";
chr11	ENSEMBL_gcm37	exon	58994101	58994376	13.3666239676551	-	.	gene_id "ENSMUSG00000061462.19"; transcript_id "ENSMUSG00000061462.19_tx_109"; exon_id "chr11_58994101_58994376_-"; exonnum "16"; txlen "14649";
chr11	ENSEMBL_gcm37	exon	58994101	58994376	46.8437860454297	-	.	gene_id "ENSMUSG00000061462.19"; transcript_id "ENSMUSG00000061462.19_tx_11"; exon_id "chr11_58994101_58994376_-"; exonnum "16"; txlen "16245";
chr11	ENSEMBL_gcm37	exon	58994101	58994376	13.1042894508266	-	.	gene_id "ENSMUSG00000061462.19"; transcript_id "ENSMUSG00000061462.19_tx_111"; exon_id "chr11_58994101_58994376_-"; exonnum "16"; txlen "15693";
chr11	ENSEMBL_gcm37	exon	58994101	58994376	12.8409215009475	-	.	gene_id "ENSMUSG00000061462.19"; transcript_id "ENSMUSG00000061462.19_tx_112"; exon_id "chr11_58994101_58994376_-"; exonnum "16"; txlen "14661";
chr11	ENSEMBL_gcm37	exon	58994101	58994376	12.7581970050926	-	.	gene_id "ENSMUSG00000061462.19"; transcript_id "ENSMUSG00000061462.19_tx_113"; exon_id "chr11_58994101_58994376_-"; exonnum "16"; txlen "14385";
chr11	ENSEMBL_gcm37	exon	58994101	58994376	12.5313980725316	-	.	gene_id "ENSMUSG00000061462.19"; transcript_id "ENSMUSG00000061462.19_tx_118"; exon_id "chr11_58994101_58994376_-"; exonnum "11"; txlen "13281";
chr11	ENSEMBL_gcm37	exon	58994101	58994376	12.356736360284	-	.	gene_id "ENSMUSG00000061462.19"; transcript_id "ENSMUSG00000061462.19_tx_119"; exon_id "chr11_58994101_58994376_-"; exonnum "16"; txlen "14649";
chr11	ENSEMBL_gcm37	exon	58994101	58994376	12.1860734087559	-	.	gene_id "ENSMUSG00000061462.19"; transcript_id "ENSMUSG00000061462.19_tx_122"; exon_id "chr11_58994101_58994376_-"; exonnum "13"; txlen "13281";
chr11	ENSEMBL_gcm37	exon	58994101	58994376	12.1860734087559	-	.	gene_id "ENSMUSG00000061462.19"; transcript_id "ENSMUSG00000061462.19_tx_123"; exon_id "chr11_58994101_58994376_-"; exonnum "13"; txlen "13833";
chr11	ENSEMBL_gcm37	exon	58994101	58994376	11.7851772738935	-	.	gene_id "ENSMUSG00000061462.19"; transcript_id "ENSMUSG00000061462.19_tx_124"; exon_id "chr11_58994101_58994376_-"; exonnum "16"; txlen "15981";
chr11	ENSEMBL_gcm37	exon	58994101	58994376	11.7836731152403	-	.	gene_id "ENSMUSG00000061462.19"; transcript_id "ENSMUSG00000061462.19_tx_125"; exon_id "chr11_58994101_58994376_-"; exonnum "16"; txlen "15717";
chr11	ENSEMBL_gcm37	exon	58994101	58994376	11.6285553420976	-	.	gene_id "ENSMUSG00000061462.19"; transcript_id "ENSMUSG00000061462.19_tx_130"; exon_id "chr11_58994101_58994376_-"; exonnum "13"; txlen "15681";
chr11	ENSEMBL_gcm37	exon	58994101	58994376	11.6285553420976	-	.	gene_id "ENSMUSG00000061462.19"; transcript_id "ENSMUSG00000061462.19_tx_131"; exon_id "chr11_58994101_58994376_-"; exonnum "13"; txlen "15417";
chr11	ENSEMBL_gcm37	exon	58994101	58994376	10.0206039954709	-	.	gene_id "ENSMUSG00000061462.19"; transcript_id "ENSMUSG00000061462.19_tx_137"; exon_id "chr11_58994101_58994376_-"; exonnum "16"; txlen "14913";
chr11	ENSEMBL_gcm37	exon	58994101	58994376	9.93019592285435	-	.	gene_id "ENSMUSG00000061462.19"; transcript_id "ENSMUSG00000061462.19_tx_139"; exon_id "chr11_58994101_58994376_-"; exonnum "13"; txlen "15129";
chr11	ENSEMBL_gcm37	exon	58994101	58994376	9.93019592285435	-	.	gene_id "ENSMUSG00000061462.19"; transcript_id "ENSMUSG00000061462.19_tx_141"; exon_id "chr11_58994101_58994376_-"; exonnum "13"; txlen "14865";
chr11	ENSEMBL_gcm37	exon	58994101	58994376	9.67198664810285	-	.	gene_id "ENSMUSG00000061462.19"; transcript_id "ENSMUSG00000061462.19_tx_143"; exon_id "chr11_58994101_58994376_-"; exonnum "16"; txlen "16785";
chr11	ENSEMBL_gcm37	exon	58994101	58994376	9.66611872422448	-	.	gene_id "ENSMUSG00000061462.19"; transcript_id "ENSMUSG00000061462.19_tx_144"; exon_id "chr11_58994101_58994376_-"; exonnum "13"; txlen "13557";
chr11	ENSEMBL_gcm37	exon	58994101	58994376	9.66611872422448	-	.	gene_id "ENSMUSG00000061462.19"; transcript_id "ENSMUSG00000061462.19_tx_145"; exon_id "chr11_58994101_58994376_-"; exonnum "13"; txlen "13569";
chr11	ENSEMBL_gcm37	exon	58994101	58994376	9.66611872422448	-	.	gene_id "ENSMUSG00000061462.19"; transcript_id "ENSMUSG00000061462.19_tx_146"; exon_id "chr11_58994101_58994376_-"; exonnum "13"; txlen "14097";
chr11	ENSEMBL_gcm37	exon	58994101	58994376	9.60021845709047	-	.	gene_id "ENSMUSG00000061462.19"; transcript_id "ENSMUSG00000061462.19_tx_147"; exon_id "chr11_58994101_58994376_-"; exonnum "16"; txlen "16521";
chr11	ENSEMBL_gcm37	exon	58994101	58994376	9.47422359130117	-	.	gene_id "ENSMUSG00000061462.19"; transcript_id "ENSMUSG00000061462.19_tx_148"; exon_id "chr11_58994101_58994376_-"; exonnum "13"; txlen "14097";
chr11	ENSEMBL_gcm37	exon	58994101	58994376	9.29254280736412	-	.	gene_id "ENSMUSG00000061462.19"; transcript_id "ENSMUSG00000061462.19_tx_149"; exon_id "chr11_58994101_58994376_-"; exonnum "16"; txlen "13593";
chr11	ENSEMBL_gcm37	exon	58994101	58994376	9.20475181423165	-	.	gene_id "ENSMUSG00000061462.19"; transcript_id "ENSMUSG00000061462.19_tx_151"; exon_id "chr11_58994101_58994376_-"; exonnum "13"; txlen "14361";
chr11	ENSEMBL_gcm37	exon	58994101	58994376	9.15195306690972	-	.	gene_id "ENSMUSG00000061462.19"; transcript_id "ENSMUSG00000061462.19_tx_152"; exon_id "chr11_58994101_58994376_-"; exonnum "13"; txlen "13281";
chr11	ENSEMBL_gcm37	exon	58994101	58994376	8.94672914406454	-	.	gene_id "ENSMUSG00000061462.19"; transcript_id "ENSMUSG00000061462.19_tx_153"; exon_id "chr11_58994101_58994376_-"; exonnum "16"; txlen "15957";
chr11	ENSEMBL_gcm37	exon	58994101	58994376	8.9214588620783	-	.	gene_id "ENSMUSG00000061462.19"; transcript_id "ENSMUSG00000061462.19_tx_154"; exon_id "chr11_58994101_58994376_-"; exonnum "11"; txlen "13005";
chr11	ENSEMBL_gcm37	exon	58994101	58994376	8.9214588620783	-	.	gene_id "ENSMUSG00000061462.19"; transcript_id "ENSMUSG00000061462.19_tx_155"; exon_id "chr11_58994101_58994376_-"; exonnum "11"; txlen "13017";
chr11	ENSEMBL_gcm37	exon	58994101	58994376	8.9214588620783	-	.	gene_id "ENSMUSG00000061462.19"; transcript_id "ENSMUSG00000061462.19_tx_156"; exon_id "chr11_58994101_58994376_-"; exonnum "11"; txlen "13809";
chr11	ENSEMBL_gcm37	exon	58994101	58994376	8.86599710563554	-	.	gene_id "ENSMUSG00000061462.19"; transcript_id "ENSMUSG00000061462.19_tx_158"; exon_id "chr11_58994101_58994376_-"; exonnum "16"; txlen "15693";
chr11	ENSEMBL_gcm37	exon	58994101	58994376	43.068446194442	-	.	gene_id "ENSMUSG00000061462.19"; transcript_id "ENSMUSG00000061462.19_tx_16"; exon_id "chr11_58994101_58994376_-"; exonnum "16"; txlen "14913";
chr11	ENSEMBL_gcm37	exon	58994101	58994376	8.84052035732348	-	.	gene_id "ENSMUSG00000061462.19"; transcript_id "ENSMUSG00000061462.19_tx_160"; exon_id "chr11_58994101_58994376_-"; exonnum "16"; txlen "14649";
chr11	ENSEMBL_gcm37	exon	58994101	58994376	8.81647666778868	-	.	gene_id "ENSMUSG00000061462.19"; transcript_id "ENSMUSG00000061462.19_tx_161"; exon_id "chr11_58994101_58994376_-"; exonnum "16"; txlen "14913";
chr11	ENSEMBL_gcm37	exon	58994101	58994376	8.75945630944283	-	.	gene_id "ENSMUSG00000061462.19"; transcript_id "ENSMUSG00000061462.19_tx_162"; exon_id "chr11_58994101_58994376_-"; exonnum "16"; txlen "14637";
chr11	ENSEMBL_gcm37	exon	58994101	58994376	8.75945630944283	-	.	gene_id "ENSMUSG00000061462.19"; transcript_id "ENSMUSG00000061462.19_tx_163"; exon_id "chr11_58994101_58994376_-"; exonnum "16"; txlen "14649";
chr11	ENSEMBL_gcm37	exon	58994101	58994376	8.72577245673875	-	.	gene_id "ENSMUSG00000061462.19"; transcript_id "ENSMUSG00000061462.19_tx_164"; exon_id "chr11_58994101_58994376_-"; exonnum "16"; txlen "14661";
chr11	ENSEMBL_gcm37	exon	58994101	58994376	8.51267318164615	-	.	gene_id "ENSMUSG00000061462.19"; transcript_id "ENSMUSG00000061462.19_tx_165"; exon_id "chr11_58994101_58994376_-"; exonnum "16"; txlen "14637";
chr11	ENSEMBL_gcm37	exon	58994101	58994376	8.47881156177906	-	.	gene_id "ENSMUSG00000061462.19"; transcript_id "ENSMUSG00000061462.19_tx_166"; exon_id "chr11_58994101_58994376_-"; exonnum "11"; txlen "14865";
chr11	ENSEMBL_gcm37	exon	58994101	58994376	8.37372414546047	-	.	gene_id "ENSMUSG00000061462.19"; transcript_id "ENSMUSG00000061462.19_tx_168"; exon_id "chr11_58994101_58994376_-"; exonnum "13"; txlen "15153";
chr11	ENSEMBL_gcm37	exon	58994101	58994376	41.2816745572828	-	.	gene_id "ENSMUSG00000061462.19"; transcript_id "ENSMUSG00000061462.19_tx_17"; exon_id "chr11_58994101_58994376_-"; exonnum "16"; txlen "14121";
chr11	ENSEMBL_gcm37	exon	58994101	58994376	7.16680338165012	-	.	gene_id "ENSMUSG00000061462.19"; transcript_id "ENSMUSG00000061462.19_tx_173"; exon_id "chr11_58994101_58994376_-"; exonnum "15"; txlen "14121";
chr11	ENSEMBL_gcm37	exon	58994101	58994376	7.12418256572741	-	.	gene_id "ENSMUSG00000061462.19"; transcript_id "ENSMUSG00000061462.19_tx_174"; exon_id "chr11_58994101_58994376_-"; exonnum "16"; txlen "17315";
chr11	ENSEMBL_gcm37	exon	58994101	58994376	7.07140742169192	-	.	gene_id "ENSMUSG00000061462.19"; transcript_id "ENSMUSG00000061462.19_tx_176"; exon_id "chr11_58994101_58994376_-"; exonnum "16"; txlen "13602";
chr11	ENSEMBL_gcm37	exon	58994101	58994376	7.06043089913221	-	.	gene_id "ENSMUSG00000061462.19"; transcript_id "ENSMUSG00000061462.19_tx_177"; exon_id "chr11_58994101_58994376_-"; exonnum "15"; txlen "13569";
chr11	ENSEMBL_gcm37	exon	58994101	58994376	7.06043089913221	-	.	gene_id "ENSMUSG00000061462.19"; transcript_id "ENSMUSG00000061462.19_tx_178"; exon_id "chr11_58994101_58994376_-"; exonnum "15"; txlen "13845";
chr11	ENSEMBL_gcm37	exon	58994101	58994376	39.4172708677895	-	.	gene_id "ENSMUSG00000061462.19"; transcript_id "ENSMUSG00000061462.19_tx_18"; exon_id "chr11_58994101_58994376_-"; exonnum "16"; txlen "14121";
chr11	ENSEMBL_gcm37	exon	58994101	58994376	6.82149117332639	-	.	gene_id "ENSMUSG00000061462.19"; transcript_id "ENSMUSG00000061462.19_tx_182"; exon_id "chr11_58994101_58994376_-"; exonnum "16"; txlen "15177";
chr11	ENSEMBL_gcm37	exon	58994101	58994376	6.81077156680849	-	.	gene_id "ENSMUSG00000061462.19"; transcript_id "ENSMUSG00000061462.19_tx_184"; exon_id "chr11_58994101_58994376_-"; exonnum "13"; txlen "14865";
chr11	ENSEMBL_gcm37	exon	58994101	58994376	6.75991422486407	-	.	gene_id "ENSMUSG00000061462.19"; transcript_id "ENSMUSG00000061462.19_tx_185"; exon_id "chr11_58994101_58994376_-"; exonnum "16"; txlen "15465";
chr11	ENSEMBL_gcm37	exon	58994101	58994376	6.70082341066072	-	.	gene_id "ENSMUSG00000061462.19"; transcript_id "ENSMUSG00000061462.19_tx_187"; exon_id "chr11_58994101_58994376_-"; exonnum "11"; txlen "12729";
chr11	ENSEMBL_gcm37	exon	58994101	58994376	6.70082341066072	-	.	gene_id "ENSMUSG00000061462.19"; transcript_id "ENSMUSG00000061462.19_tx_188"; exon_id "chr11_58994101_58994376_-"; exonnum "11"; txlen "13545";
chr11	ENSEMBL_gcm37	exon	58994101	58994376	6.68479712970022	-	.	gene_id "ENSMUSG00000061462.19"; transcript_id "ENSMUSG00000061462.19_tx_189"; exon_id "chr11_58994101_58994376_-"; exonnum "13"; txlen "14625";
chr11	ENSEMBL_gcm37	exon	58994101	58994376	38.5701153209247	-	.	gene_id "ENSMUSG00000061462.19"; transcript_id "ENSMUSG00000061462.19_tx_19"; exon_id "chr11_58994101_58994376_-"; exonnum "16"; txlen "15189";
chr11	ENSEMBL_gcm37	exon	58994101	58994376	6.59187088301898	-	.	gene_id "ENSMUSG00000061462.19"; transcript_id "ENSMUSG00000061462.19_tx_190"; exon_id "chr11_58994101_58994376_-"; exonnum "16"; txlen "13326";
chr11	ENSEMBL_gcm37	exon	58994101	58994376	6.57986611679583	-	.	gene_id "ENSMUSG00000061462.19"; transcript_id "ENSMUSG00000061462.19_tx_192"; exon_id "chr11_58994101_58994376_-"; exonnum "16"; txlen "21174";
chr11	ENSEMBL_gcm37	exon	58994101	58994376	6.07471749126026	-	.	gene_id "ENSMUSG00000061462.19"; transcript_id "ENSMUSG00000061462.19_tx_196"; exon_id "chr11_58994101_58994376_-"; exonnum "13"; txlen "13305";
chr11	ENSEMBL_gcm37	exon	58994101	58994376	5.99623034463125	-	.	gene_id "ENSMUSG00000061462.19"; transcript_id "ENSMUSG00000061462.19_tx_197"; exon_id "chr11_58994101_58994376_-"; exonnum "13"; txlen "15417";
chr11	ENSEMBL_gcm37	exon	58994101	58994376	5.94716461106702	-	.	gene_id "ENSMUSG00000061462.19"; transcript_id "ENSMUSG00000061462.19_tx_198"; exon_id "chr11_58994101_58994376_-"; exonnum "16"; txlen "13898";
chr11	ENSEMBL_gcm37	exon	58994101	58994376	57.4508557404775	-	.	gene_id "ENSMUSG00000061462.19"; transcript_id "ENSMUSG00000061462.19_tx_2"; exon_id "chr11_58994101_58994376_-"; exonnum "16"; txlen "14925";
chr11	ENSEMBL_gcm37	exon	58994101	58994376	5.93114499957384	-	.	gene_id "ENSMUSG00000061462.19"; transcript_id "ENSMUSG00000061462.19_tx_201"; exon_id "chr11_58994101_58994376_-"; exonnum "16"; txlen "14174";
chr11	ENSEMBL_gcm37	exon	58994101	58994376	5.93114499957384	-	.	gene_id "ENSMUSG00000061462.19"; transcript_id "ENSMUSG00000061462.19_tx_202"; exon_id "chr11_58994101_58994376_-"; exonnum "16"; txlen "14450";
chr11	ENSEMBL_gcm37	exon	58994101	58994376	5.83057466187092	-	.	gene_id "ENSMUSG00000061462.19"; transcript_id "ENSMUSG00000061462.19_tx_203"; exon_id "chr11_58994101_58994376_-"; exonnum "11"; txlen "12729";
chr11	ENSEMBL_gcm37	exon	58994101	58994376	5.81192401277366	-	.	gene_id "ENSMUSG00000061462.19"; transcript_id "ENSMUSG00000061462.19_tx_204"; exon_id "chr11_58994101_58994376_-"; exonnum "16"; txlen "15177";
chr11	ENSEMBL_gcm37	exon	58994101	58994376	5.80077863811113	-	.	gene_id "ENSMUSG00000061462.19"; transcript_id "ENSMUSG00000061462.19_tx_205"; exon_id "chr11_58994101_58994376_-"; exonnum "15"; txlen "14174";
chr11	ENSEMBL_gcm37	exon	58994101	58994376	5.78824025320155	-	.	gene_id "ENSMUSG00000061462.19"; transcript_id "ENSMUSG00000061462.19_tx_206"; exon_id "chr11_58994101_58994376_-"; exonnum "11"; txlen "15129";
chr11	ENSEMBL_gcm37	exon	58994101	58994376	38.4947109780652	-	.	gene_id "ENSMUSG00000061462.19"; transcript_id "ENSMUSG00000061462.19_tx_21"; exon_id "chr11_58994101_58994376_-"; exonnum "16"; txlen "14385";
chr11	ENSEMBL_gcm37	exon	58994101	58994376	5.54836239321681	-	.	gene_id "ENSMUSG00000061462.19"; transcript_id "ENSMUSG00000061462.19_tx_210"; exon_id "chr11_58994101_58994376_-"; exonnum "11"; txlen "12489";
chr11	ENSEMBL_gcm37	exon	58994101	58994376	5.35419610720809	-	.	gene_id "ENSMUSG00000061462.19"; transcript_id "ENSMUSG00000061462.19_tx_212"; exon_id "chr11_58994101_58994376_-"; exonnum "13"; txlen "13041";
chr11	ENSEMBL_gcm37	exon	58994101	58994376	5.24130775178824	-	.	gene_id "ENSMUSG00000061462.19"; transcript_id "ENSMUSG00000061462.19_tx_213"; exon_id "chr11_58994101_58994376_-"; exonnum "16"; txlen "15429";
chr11	ENSEMBL_gcm37	exon	58994101	58994376	38.44841703785	-	.	gene_id "ENSMUSG00000061462.19"; transcript_id "ENSMUSG00000061462.19_tx_22"; exon_id "chr11_58994101_58994376_-"; exonnum "16"; txlen "14925";
chr11	ENSEMBL_gcm37	exon	58994101	58994376	5.22202855920982	-	.	gene_id "ENSMUSG00000061462.19"; transcript_id "ENSMUSG00000061462.19_tx_225"; exon_id "chr11_58994101_58994376_-"; exonnum "14"; txlen "20094";
chr11	ENSEMBL_gcm37	exon	58994101	58994376	5.22202855920982	-	.	gene_id "ENSMUSG00000061462.19"; transcript_id "ENSMUSG00000061462.19_tx_226"; exon_id "chr11_58994101_58994376_-"; exonnum "16"; txlen "20094";
chr11	ENSEMBL_gcm37	exon	58994101	58994376	38.1559088736715	-	.	gene_id "ENSMUSG00000061462.19"; transcript_id "ENSMUSG00000061462.19_tx_23"; exon_id "chr11_58994101_58994376_-"; exonnum "16"; txlen "15201";
chr11	ENSEMBL_gcm37	exon	58994101	58994376	5.22202855920982	-	.	gene_id "ENSMUSG00000061462.19"; transcript_id "ENSMUSG00000061462.19_tx_231"; exon_id "chr11_58994101_58994376_-"; exonnum "14"; txlen "20622";
chr11	ENSEMBL_gcm37	exon	58994101	58994376	5.22202855920982	-	.	gene_id "ENSMUSG00000061462.19"; transcript_id "ENSMUSG00000061462.19_tx_232"; exon_id "chr11_58994101_58994376_-"; exonnum "16"; txlen "20622";
chr11	ENSEMBL_gcm37	exon	58994101	58994376	5.22202855920982	-	.	gene_id "ENSMUSG00000061462.19"; transcript_id "ENSMUSG00000061462.19_tx_233"; exon_id "chr11_58994101_58994376_-"; exonnum "16"; txlen "20646";
chr11	ENSEMBL_gcm37	exon	58994101	58994376	5.22202855920982	-	.	gene_id "ENSMUSG00000061462.19"; transcript_id "ENSMUSG00000061462.19_tx_244"; exon_id "chr11_58994101_58994376_-"; exonnum "16"; txlen "23655";
chr11	ENSEMBL_gcm37	exon	58994101	58994376	5.22202855920982	-	.	gene_id "ENSMUSG00000061462.19"; transcript_id "ENSMUSG00000061462.19_tx_245"; exon_id "chr11_58994101_58994376_-"; exonnum "16"; txlen "24207";
chr11	ENSEMBL_gcm37	exon	58994101	58994376	5.22202855920982	-	.	gene_id "ENSMUSG00000061462.19"; transcript_id "ENSMUSG00000061462.19_tx_248"; exon_id "chr11_58994101_58994376_-"; exonnum "16"; txlen "24183";
chr11	ENSEMBL_gcm37	exon	58994101	58994376	5.22202855920982	-	.	gene_id "ENSMUSG00000061462.19"; transcript_id "ENSMUSG00000061462.19_tx_249"; exon_id "chr11_58994101_58994376_-"; exonnum "16"; txlen "24735";
chr11	ENSEMBL_gcm37	exon	58994101	58994376	35.1428178072496	-	.	gene_id "ENSMUSG00000061462.19"; transcript_id "ENSMUSG00000061462.19_tx_25"; exon_id "chr11_58994101_58994376_-"; exonnum "16"; txlen "14637";
chr11	ENSEMBL_gcm37	exon	58994101	58994376	4.92539223456165	-	.	gene_id "ENSMUSG00000061462.19"; transcript_id "ENSMUSG00000061462.19_tx_256"; exon_id "chr11_58994101_58994376_-"; exonnum "16"; txlen "20094";
chr11	ENSEMBL_gcm37	exon	58994101	58994376	4.92539223456165	-	.	gene_id "ENSMUSG00000061462.19"; transcript_id "ENSMUSG00000061462.19_tx_258"; exon_id "chr11_58994101_58994376_-"; exonnum "16"; txlen "20622";
chr11	ENSEMBL_gcm37	exon	58994101	58994376	4.90230145389814	-	.	gene_id "ENSMUSG00000061462.19"; transcript_id "ENSMUSG00000061462.19_tx_259"; exon_id "chr11_58994101_58994376_-"; exonnum "15"; txlen "13845";
chr11	ENSEMBL_gcm37	exon	58994101	58994376	4.90230145389814	-	.	gene_id "ENSMUSG00000061462.19"; transcript_id "ENSMUSG00000061462.19_tx_260"; exon_id "chr11_58994101_58994376_-"; exonnum "16"; txlen "13622";
chr11	ENSEMBL_gcm37	exon	58994101	58994376	4.90230145389814	-	.	gene_id "ENSMUSG00000061462.19"; transcript_id "ENSMUSG00000061462.19_tx_261"; exon_id "chr11_58994101_58994376_-"; exonnum "16"; txlen "13898";
chr11	ENSEMBL_gcm37	exon	58994101	58994376	4.90230145389814	-	.	gene_id "ENSMUSG00000061462.19"; transcript_id "ENSMUSG00000061462.19_tx_262"; exon_id "chr11_58994101_58994376_-"; exonnum "16"; txlen "14174";
chr11	ENSEMBL_gcm37	exon	58994101	58994376	4.77913891683019	-	.	gene_id "ENSMUSG00000061462.19"; transcript_id "ENSMUSG00000061462.19_tx_263"; exon_id "chr11_58994101_58994376_-"; exonnum "16"; txlen "15693";
chr11	ENSEMBL_gcm37	exon	58994101	58994376	4.76397290413696	-	.	gene_id "ENSMUSG00000061462.19"; transcript_id "ENSMUSG00000061462.19_tx_266"; exon_id "chr11_58994101_58994376_-"; exonnum "16"; txlen "21702";
chr11	ENSEMBL_gcm37	exon	58994101	58994376	4.62938406324633	-	.	gene_id "ENSMUSG00000061462.19"; transcript_id "ENSMUSG00000061462.19_tx_269"; exon_id "chr11_58994101_58994376_-"; exonnum "16"; txlen "15165";
chr11	ENSEMBL_gcm37	exon	58994101	58994376	32.9383182269186	-	.	gene_id "ENSMUSG00000061462.19"; transcript_id "ENSMUSG00000061462.19_tx_27"; exon_id "chr11_58994101_58994376_-"; exonnum "16"; txlen "15981";
chr11	ENSEMBL_gcm37	exon	58994101	58994376	4.47494033399839	-	.	gene_id "ENSMUSG00000061462.19"; transcript_id "ENSMUSG00000061462.19_tx_270"; exon_id "chr11_58994101_58994376_-"; exonnum "16"; txlen "14649";
chr11	ENSEMBL_gcm37	exon	58994101	58994376	4.47494033399839	-	.	gene_id "ENSMUSG00000061462.19"; transcript_id "ENSMUSG00000061462.19_tx_271"; exon_id "chr11_58994101_58994376_-"; exonnum "16"; txlen "14913";
chr11	ENSEMBL_gcm37	exon	58994101	58994376	4.36583963136569	-	.	gene_id "ENSMUSG00000061462.19"; transcript_id "ENSMUSG00000061462.19_tx_272"; exon_id "chr11_58994101_58994376_-"; exonnum "14"; txlen "15957";
chr11	ENSEMBL_gcm37	exon	58994101	58994376	4.33858021429274	-	.	gene_id "ENSMUSG00000061462.19"; transcript_id "ENSMUSG00000061462.19_tx_273"; exon_id "chr11_58994101_58994376_-"; exonnum "16"; txlen "14913";
chr11	ENSEMBL_gcm37	exon	58994101	58994376	4.33858021429274	-	.	gene_id "ENSMUSG00000061462.19"; transcript_id "ENSMUSG00000061462.19_tx_274"; exon_id "chr11_58994101_58994376_-"; exonnum "16"; txlen "15189";
chr11	ENSEMBL_gcm37	exon	58994101	58994376	4.08071302201185	-	.	gene_id "ENSMUSG00000061462.19"; transcript_id "ENSMUSG00000061462.19_tx_279"; exon_id "chr11_58994101_58994376_-"; exonnum "11"; txlen "14577";
chr11	ENSEMBL_gcm37	exon	58994101	58994376	4.08071302201185	-	.	gene_id "ENSMUSG00000061462.19"; transcript_id "ENSMUSG00000061462.19_tx_281"; exon_id "chr11_58994101_58994376_-"; exonnum "11"; txlen "14313";
chr11	ENSEMBL_gcm37	exon	58994101	58994376	4.08071302201185	-	.	gene_id "ENSMUSG00000061462.19"; transcript_id "ENSMUSG00000061462.19_tx_282"; exon_id "chr11_58994101_58994376_-"; exonnum "13"; txlen "15129";
chr11	ENSEMBL_gcm37	exon	58994101	58994376	4.07487120473531	-	.	gene_id "ENSMUSG00000061462.19"; transcript_id "ENSMUSG00000061462.19_tx_283"; exon_id "chr11_58994101_58994376_-"; exonnum "16"; txlen "15429";
chr11	ENSEMBL_gcm37	exon	58994101	58994376	4.02566159233285	-	.	gene_id "ENSMUSG00000061462.19"; transcript_id "ENSMUSG00000061462.19_tx_284"; exon_id "chr11_58994101_58994376_-"; exonnum "16"; txlen "15969";
chr11	ENSEMBL_gcm37	exon	58994101	58994376	4.02566159233285	-	.	gene_id "ENSMUSG00000061462.19"; transcript_id "ENSMUSG00000061462.19_tx_285"; exon_id "chr11_58994101_58994376_-"; exonnum "16"; txlen "15705";
chr11	ENSEMBL_gcm37	exon	58994101	58994376	4.02172976665162	-	.	gene_id "ENSMUSG00000061462.19"; transcript_id "ENSMUSG00000061462.19_tx_287"; exon_id "chr11_58994101_58994376_-"; exonnum "14"; txlen "15693";
chr11	ENSEMBL_gcm37	exon	58994101	58994376	3.89897605444522	-	.	gene_id "ENSMUSG00000061462.19"; transcript_id "ENSMUSG00000061462.19_tx_288"; exon_id "chr11_58994101_58994376_-"; exonnum "16"; txlen "17102";
chr11	ENSEMBL_gcm37	exon	58994101	58994376	3.55718339459927	-	.	gene_id "ENSMUSG00000061462.19"; transcript_id "ENSMUSG00000061462.19_tx_290"; exon_id "chr11_58994101_58994376_-"; exonnum "15"; txlen "13833";
chr11	ENSEMBL_gcm37	exon	58994101	58994376	3.55718339459927	-	.	gene_id "ENSMUSG00000061462.19"; transcript_id "ENSMUSG00000061462.19_tx_291"; exon_id "chr11_58994101_58994376_-"; exonnum "15"; txlen "14385";
chr11	ENSEMBL_gcm37	exon	58994101	58994376	3.53967806075117	-	.	gene_id "ENSMUSG00000061462.19"; transcript_id "ENSMUSG00000061462.19_tx_292"; exon_id "chr11_58994101_58994376_-"; exonnum "16"; txlen "15981";
chr11	ENSEMBL_gcm37	exon	58994101	58994376	3.53967806075117	-	.	gene_id "ENSMUSG00000061462.19"; transcript_id "ENSMUSG00000061462.19_tx_293"; exon_id "chr11_58994101_58994376_-"; exonnum "16"; txlen "15717";
chr11	ENSEMBL_gcm37	exon	58994101	58994376	3.51321433819385	-	.	gene_id "ENSMUSG00000061462.19"; transcript_id "ENSMUSG00000061462.19_tx_294"; exon_id "chr11_58994101_58994376_-"; exonnum "15"; txlen "15177";
chr11	ENSEMBL_gcm37	exon	58994101	58994376	3.51321433819385	-	.	gene_id "ENSMUSG00000061462.19"; transcript_id "ENSMUSG00000061462.19_tx_295"; exon_id "chr11_58994101_58994376_-"; exonnum "15"; txlen "14913";
chr11	ENSEMBL_gcm37	exon	58994101	58994376	3.51321433819385	-	.	gene_id "ENSMUSG00000061462.19"; transcript_id "ENSMUSG00000061462.19_tx_296"; exon_id "chr11_58994101_58994376_-"; exonnum "15"; txlen "15969";
chr11	ENSEMBL_gcm37	exon	58994101	58994376	3.51321433819385	-	.	gene_id "ENSMUSG00000061462.19"; transcript_id "ENSMUSG00000061462.19_tx_297"; exon_id "chr11_58994101_58994376_-"; exonnum "15"; txlen "15705";
chr11	ENSEMBL_gcm37	exon	58994101	58994376	3.33196848219693	-	.	gene_id "ENSMUSG00000061462.19"; transcript_id "ENSMUSG00000061462.19_tx_298"; exon_id "chr11_58994101_58994376_-"; exonnum "14"; txlen "15429";
chr11	ENSEMBL_gcm37	exon	58994101	58994376	56.3445995519301	-	.	gene_id "ENSMUSG00000061462.19"; transcript_id "ENSMUSG00000061462.19_tx_3"; exon_id "chr11_58994101_58994376_-"; exonnum "16"; txlen "14385";
chr11	ENSEMBL_gcm37	exon	58994101	58994376	3.16027801769447	-	.	gene_id "ENSMUSG00000061462.19"; transcript_id "ENSMUSG00000061462.19_tx_301"; exon_id "chr11_58994101_58994376_-"; exonnum "16"; txlen "14373";
chr11	ENSEMBL_gcm37	exon	58994101	58994376	3.16027801769447	-	.	gene_id "ENSMUSG00000061462.19"; transcript_id "ENSMUSG00000061462.19_tx_302"; exon_id "chr11_58994101_58994376_-"; exonnum "16"; txlen "14637";
chr11	ENSEMBL_gcm37	exon	58994101	58994376	30.2693067114158	-	.	gene_id "ENSMUSG00000061462.19"; transcript_id "ENSMUSG00000061462.19_tx_31"; exon_id "chr11_58994101_58994376_-"; exonnum "16"; txlen "15177";
chr11	ENSEMBL_gcm37	exon	58994101	58994376	3.02422299241193	-	.	gene_id "ENSMUSG00000061462.19"; transcript_id "ENSMUSG00000061462.19_tx_316"; exon_id "chr11_58994101_58994376_-"; exonnum "11"; txlen "13821";
chr11	ENSEMBL_gcm37	exon	58994101	58994376	2.91205274636241	-	.	gene_id "ENSMUSG00000061462.19"; transcript_id "ENSMUSG00000061462.19_tx_330"; exon_id "chr11_58994101_58994376_-"; exonnum "13"; txlen "14361";
chr11	ENSEMBL_gcm37	exon	58994101	58994376	2.70209729715224	-	.	gene_id "ENSMUSG00000061462.19"; transcript_id "ENSMUSG00000061462.19_tx_342"; exon_id "chr11_58994101_58994376_-"; exonnum "16"; txlen "16245";
chr11	ENSEMBL_gcm37	exon	58994101	58994376	2.69406279215765	-	.	gene_id "ENSMUSG00000061462.19"; transcript_id "ENSMUSG00000061462.19_tx_343"; exon_id "chr11_58994101_58994376_-"; exonnum "14"; txlen "15693";
chr11	ENSEMBL_gcm37	exon	58994101	58994376	2.68681339836541	-	.	gene_id "ENSMUSG00000061462.19"; transcript_id "ENSMUSG00000061462.19_tx_344"; exon_id "chr11_58994101_58994376_-"; exonnum "16"; txlen "16511";
chr11	ENSEMBL_gcm37	exon	58994101	58994376	2.66189966216987	-	.	gene_id "ENSMUSG00000061462.19"; transcript_id "ENSMUSG00000061462.19_tx_345"; exon_id "chr11_58994101_58994376_-"; exonnum "16"; txlen "15981";
chr11	ENSEMBL_gcm37	exon	58994101	58994376	2.48706691763481	-	.	gene_id "ENSMUSG00000061462.19"; transcript_id "ENSMUSG00000061462.19_tx_354"; exon_id "chr11_58994101_58994376_-"; exonnum "16"; txlen "13593";
chr11	ENSEMBL_gcm37	exon	58994101	58994376	2.4671559372095	-	.	gene_id "ENSMUSG00000061462.19"; transcript_id "ENSMUSG00000061462.19_tx_357"; exon_id "chr11_58994101_58994376_-"; exonnum "16"; txlen "13317";
chr11	ENSEMBL_gcm37	exon	58994101	58994376	2.4671559372095	-	.	gene_id "ENSMUSG00000061462.19"; transcript_id "ENSMUSG00000061462.19_tx_358"; exon_id "chr11_58994101_58994376_-"; exonnum "16"; txlen "14373";
chr11	ENSEMBL_gcm37	exon	58994101	58994376	25.8992948245366	-	.	gene_id "ENSMUSG00000061462.19"; transcript_id "ENSMUSG00000061462.19_tx_37"; exon_id "chr11_58994101_58994376_-"; exonnum "11"; txlen "14577";
chr11	ENSEMBL_gcm37	exon	58994101	58994376	2.32757860993837	-	.	gene_id "ENSMUSG00000061462.19"; transcript_id "ENSMUSG00000061462.19_tx_371"; exon_id "chr11_58994101_58994376_-"; exonnum "16"; txlen "16233";
chr11	ENSEMBL_gcm37	exon	58994101	58994376	2.32757860993837	-	.	gene_id "ENSMUSG00000061462.19"; transcript_id "ENSMUSG00000061462.19_tx_372"; exon_id "chr11_58994101_58994376_-"; exonnum "16"; txlen "15969";
chr11	ENSEMBL_gcm37	exon	58994101	58994376	2.31993107262029	-	.	gene_id "ENSMUSG00000061462.19"; transcript_id "ENSMUSG00000061462.19_tx_373"; exon_id "chr11_58994101_58994376_-"; exonnum "16"; txlen "14109";
chr11	ENSEMBL_gcm37	exon	58994101	58994376	0.367479678081048	-	.	gene_id "ENSMUSG00000061462.19"; transcript_id "ENSMUSG00000061462.19_tx_374"; exon_id "chr11_58994101_58994376_-"; exonnum "16"; txlen "26849";
chr11	ENSEMBL_gcm37	exon	58994101	58994376	25.8598075883174	-	.	gene_id "ENSMUSG00000061462.19"; transcript_id "ENSMUSG00000061462.19_tx_38"; exon_id "chr11_58994101_58994376_-"; exonnum "11"; txlen "14313";
chr11	ENSEMBL_gcm37	exon	58994101	58994376	25.4007206174032	-	.	gene_id "ENSMUSG00000061462.19"; transcript_id "ENSMUSG00000061462.19_tx_39"; exon_id "chr11_58994101_58994376_-"; exonnum "16"; txlen "14649";
chr11	ENSEMBL_gcm37	exon	58994101	58994376	52.8514102218457	-	.	gene_id "ENSMUSG00000061462.19"; transcript_id "ENSMUSG00000061462.19_tx_4"; exon_id "chr11_58994101_58994376_-"; exonnum "16"; txlen "13845";
chr11	ENSEMBL_gcm37	exon	58994101	58994376	24.7974747056143	-	.	gene_id "ENSMUSG00000061462.19"; transcript_id "ENSMUSG00000061462.19_tx_40"; exon_id "chr11_58994101_58994376_-"; exonnum "16"; txlen "14937";
chr11	ENSEMBL_gcm37	exon	58994101	58994376	23.5767082631857	-	.	gene_id "ENSMUSG00000061462.19"; transcript_id "ENSMUSG00000061462.19_tx_41"; exon_id "chr11_58994101_58994376_-"; exonnum "16"; txlen "16233";
chr11	ENSEMBL_gcm37	exon	58994101	58994376	23.4802335950555	-	.	gene_id "ENSMUSG00000061462.19"; transcript_id "ENSMUSG00000061462.19_tx_42"; exon_id "chr11_58994101_58994376_-"; exonnum "16"; txlen "16245";
chr11	ENSEMBL_gcm37	exon	58994101	58994376	23.456496411893	-	.	gene_id "ENSMUSG00000061462.19"; transcript_id "ENSMUSG00000061462.19_tx_43"; exon_id "chr11_58994101_58994376_-"; exonnum "16"; txlen "14373";
chr11	ENSEMBL_gcm37	exon	58994101	58994376	23.4433871948069	-	.	gene_id "ENSMUSG00000061462.19"; transcript_id "ENSMUSG00000061462.19_tx_44"; exon_id "chr11_58994101_58994376_-"; exonnum "16"; txlen "15993";
chr11	ENSEMBL_gcm37	exon	58994101	58994376	23.3801151472053	-	.	gene_id "ENSMUSG00000061462.19"; transcript_id "ENSMUSG00000061462.19_tx_45"; exon_id "chr11_58994101_58994376_-"; exonnum "16"; txlen "15969";
chr11	ENSEMBL_gcm37	exon	58994101	58994376	23.3773512675613	-	.	gene_id "ENSMUSG00000061462.19"; transcript_id "ENSMUSG00000061462.19_tx_46"; exon_id "chr11_58994101_58994376_-"; exonnum "16"; txlen "15729";
chr11	ENSEMBL_gcm37	exon	58994101	58994376	22.5501887070049	-	.	gene_id "ENSMUSG00000061462.19"; transcript_id "ENSMUSG00000061462.19_tx_47"; exon_id "chr11_58994101_58994376_-"; exonnum "16"; txlen "15969";
chr11	ENSEMBL_gcm37	exon	58994101	58994376	22.5113314580815	-	.	gene_id "ENSMUSG00000061462.19"; transcript_id "ENSMUSG00000061462.19_tx_48"; exon_id "chr11_58994101_58994376_-"; exonnum "16"; txlen "15705";
chr11	ENSEMBL_gcm37	exon	58994101	58994376	22.455511836605	-	.	gene_id "ENSMUSG00000061462.19"; transcript_id "ENSMUSG00000061462.19_tx_49"; exon_id "chr11_58994101_58994376_-"; exonnum "16"; txlen "17049";
chr11	ENSEMBL_gcm37	exon	58994101	58994376	21.4334335225258	-	.	gene_id "ENSMUSG00000061462.19"; transcript_id "ENSMUSG00000061462.19_tx_54"; exon_id "chr11_58994101_58994376_-"; exonnum "11"; txlen "14037";
chr11	ENSEMBL_gcm37	exon	58994101	58994376	21.4334335225258	-	.	gene_id "ENSMUSG00000061462.19"; transcript_id "ENSMUSG00000061462.19_tx_55"; exon_id "chr11_58994101_58994376_-"; exonnum "11"; txlen "14301";
chr11	ENSEMBL_gcm37	exon	58994101	58994376	21.4334335225258	-	.	gene_id "ENSMUSG00000061462.19"; transcript_id "ENSMUSG00000061462.19_tx_56"; exon_id "chr11_58994101_58994376_-"; exonnum "11"; txlen "14589";
chr11	ENSEMBL_gcm37	exon	58994101	58994376	21.4334335225258	-	.	gene_id "ENSMUSG00000061462.19"; transcript_id "ENSMUSG00000061462.19_tx_57"; exon_id "chr11_58994101_58994376_-"; exonnum "11"; txlen "14853";
chr11	ENSEMBL_gcm37	exon	58994101	58994376	20.9921349541914	-	.	gene_id "ENSMUSG00000061462.19"; transcript_id "ENSMUSG00000061462.19_tx_58"; exon_id "chr11_58994101_58994376_-"; exonnum "16"; txlen "13569";
chr11	ENSEMBL_gcm37	exon	58994101	58994376	20.822193101378	-	.	gene_id "ENSMUSG00000061462.19"; transcript_id "ENSMUSG00000061462.19_tx_59"; exon_id "chr11_58994101_58994376_-"; exonnum "16"; txlen "15693";
chr11	ENSEMBL_gcm37	exon	58994101	58994376	49.3140605697645	-	.	gene_id "ENSMUSG00000061462.19"; transcript_id "ENSMUSG00000061462.19_tx_6"; exon_id "chr11_58994101_58994376_-"; exonnum "16"; txlen "16509";
chr11	ENSEMBL_gcm37	exon	58994101	58994376	20.4249176856037	-	.	gene_id "ENSMUSG00000061462.19"; transcript_id "ENSMUSG00000061462.19_tx_60"; exon_id "chr11_58994101_58994376_-"; exonnum "16"; txlen "13845";
chr11	ENSEMBL_gcm37	exon	58994101	58994376	20.1166182789417	-	.	gene_id "ENSMUSG00000061462.19"; transcript_id "ENSMUSG00000061462.19_tx_61"; exon_id "chr11_58994101_58994376_-"; exonnum "16"; txlen "14901";
chr11	ENSEMBL_gcm37	exon	58994101	58994376	19.9730629630825	-	.	gene_id "ENSMUSG00000061462.19"; transcript_id "ENSMUSG00000061462.19_tx_62"; exon_id "chr11_58994101_58994376_-"; exonnum "16"; txlen "13833";
chr11	ENSEMBL_gcm37	exon	58994101	58994376	48.9432807295045	-	.	gene_id "ENSMUSG00000061462.19"; transcript_id "ENSMUSG00000061462.19_tx_7"; exon_id "chr11_58994101_58994376_-"; exonnum "16"; txlen "15981";
chr11	ENSEMBL_gcm37	exon	58994101	58994376	19.2903926736137	-	.	gene_id "ENSMUSG00000061462.19"; transcript_id "ENSMUSG00000061462.19_tx_79"; exon_id "chr11_58994101_58994376_-"; exonnum "16"; txlen "15429";
chr11	ENSEMBL_gcm37	exon	58994101	58994376	48.687040826352	-	.	gene_id "ENSMUSG00000061462.19"; transcript_id "ENSMUSG00000061462.19_tx_8"; exon_id "chr11_58994101_58994376_-"; exonnum "16"; txlen "16245";
chr11	ENSEMBL_gcm37	exon	58994101	58994376	18.431561382918	-	.	gene_id "ENSMUSG00000061462.19"; transcript_id "ENSMUSG00000061462.19_tx_81"; exon_id "chr11_58994101_58994376_-"; exonnum "16"; txlen "15957";
chr11	ENSEMBL_gcm37	exon	58994101	58994376	18.3128036027052	-	.	gene_id "ENSMUSG00000061462.19"; transcript_id "ENSMUSG00000061462.19_tx_83"; exon_id "chr11_58994101_58994376_-"; exonnum "16"; txlen "14109";
chr11	ENSEMBL_gcm37	exon	58994101	58994376	17.3647139385887	-	.	gene_id "ENSMUSG00000061462.19"; transcript_id "ENSMUSG00000061462.19_tx_91"; exon_id "chr11_58994101_58994376_-"; exonnum "12"; txlen "14313";
chr11	ENSEMBL_gcm37	exon	58994101	58994376	17.3647139385887	-	.	gene_id "ENSMUSG00000061462.19"; transcript_id "ENSMUSG00000061462.19_tx_92"; exon_id "chr11_58994101_58994376_-"; exonnum "12"; txlen "14577";
chr11	ENSEMBL_gcm37	exon	58994101	58994376	17.3647139385887	-	.	gene_id "ENSMUSG00000061462.19"; transcript_id "ENSMUSG00000061462.19_tx_93"; exon_id "chr11_58994101_58994376_-"; exonnum "12"; txlen "14589";
chr11	ENSEMBL_gcm37	exon	58994101	58994376	16.355800412161	-	.	gene_id "ENSMUSG00000061462.19"; transcript_id "ENSMUSG00000061462.19_tx_96"; exon_id "chr11_58994101_58994376_-"; exonnum "16"; txlen "14925";
chr11	ENSEMBL_gcm37	exon	58994101	58994376	15.5539304446445	-	.	gene_id "ENSMUSG00000061462.19"; transcript_id "ENSMUSG00000061462.19_tx_99"; exon_id "chr11_58994101_58994376_-"; exonnum "16"; txlen "13869";
chr11	HAVANA	exon	58997121	58997396	0	-	.	gene_id "ENSMUSG00000061462.19"; transcript_id "ENSMUST00000238536.2"; gene_type "protein_coding"; gene_name "Obscn"; transcript_type "protein_coding"; transcript_name "Obscn-210"; exon_number 15; exon_id "ENSMUSE00001472638.2"; level 2; protein_id "ENSMUSP00000158795.2"; mgi_id "MGI:2681862"; tag "inferred_exon_combination"; tag "basic"; tag "Ensembl_canonical"; tag "GENCODE_Primary"; tag "appris_principal_1"; havana_gene "OTTMUSG00000005776.1"; havana_transcript "OTTMUST00000038040.1";
chr11	HAVANA	CDS	58997121	58997396	0	-	2	gene_id "ENSMUSG00000061462.19"; transcript_id "ENSMUST00000238536.2"; gene_type "protein_coding"; gene_name "Obscn"; transcript_type "protein_coding"; transcript_name "Obscn-210"; exon_number 15; exon_id "ENSMUSE00001472638.2"; level 2; protein_id "ENSMUSP00000158795.2"; mgi_id "MGI:2681862"; tag "inferred_exon_combination"; tag "basic"; tag "Ensembl_canonical"; tag "GENCODE_Primary"; tag "appris_principal_1"; havana_gene "OTTMUSG00000005776.1"; havana_transcript "OTTMUST00000038040.1";
chr11	HAVANA	exon	58997121	58997396	0	-	.	gene_id "ENSMUSG00000061462.19"; transcript_id "ENSMUST00000047441.14"; gene_type "protein_coding"; gene_name "Obscn"; transcript_type "protein_coding"; transcript_name "Obscn-202"; exon_number 14; exon_id "ENSMUSE00001472638.2"; level 2; protein_id "ENSMUSP00000038264.8"; transcript_support_level "5"; mgi_id "MGI:2681862"; tag "inferred_exon_combination"; tag "basic"; tag "CCDS"; ccdsid "CCDS56775.1"; havana_gene "OTTMUSG00000005776.1"; havana_transcript "OTTMUST00000181564.1";
chr11	HAVANA	CDS	58997121	58997396	0	-	2	gene_id "ENSMUSG00000061462.19"; transcript_id "ENSMUST00000047441.14"; gene_type "protein_coding"; gene_name "Obscn"; transcript_type "protein_coding"; transcript_name "Obscn-202"; exon_number 14; exon_id "ENSMUSE00001472638.2"; level 2; protein_id "ENSMUSP00000038264.8"; transcript_support_level "5"; mgi_id "MGI:2681862"; tag "inferred_exon_combination"; tag "basic"; tag "CCDS"; ccdsid "CCDS56775.1"; havana_gene "OTTMUSG00000005776.1"; havana_transcript "OTTMUST00000181564.1";
chr11	HAVANA	exon	58997121	58997396	0	-	.	gene_id "ENSMUSG00000061462.19"; transcript_id "ENSMUST00000052872.15"; gene_type "protein_coding"; gene_name "Obscn"; transcript_type "protein_coding"; transcript_name "Obscn-203"; exon_number 14; exon_id "ENSMUSE00001472638.2"; level 2; protein_id "ENSMUSP00000049737.8"; transcript_support_level "5"; mgi_id "MGI:2681862"; tag "inferred_exon_combination"; tag "basic"; tag "CCDS"; ccdsid "CCDS56774.1"; havana_gene "OTTMUSG00000005776.1"; havana_transcript "OTTMUST00000156360.1";
chr11	HAVANA	CDS	58997121	58997396	0	-	2	gene_id "ENSMUSG00000061462.19"; transcript_id "ENSMUST00000052872.15"; gene_type "protein_coding"; gene_name "Obscn"; transcript_type "protein_coding"; transcript_name "Obscn-203"; exon_number 14; exon_id "ENSMUSE00001472638.2"; level 2; protein_id "ENSMUSP00000049737.8"; transcript_support_level "5"; mgi_id "MGI:2681862"; tag "inferred_exon_combination"; tag "basic"; tag "CCDS"; ccdsid "CCDS56774.1"; havana_gene "OTTMUSG00000005776.1"; havana_transcript "OTTMUST00000156360.1";
chr11	HAVANA	exon	58997121	58997396	0	-	.	gene_id "ENSMUSG00000061462.19"; transcript_id "ENSMUST00000020732.13"; gene_type "protein_coding"; gene_name "Obscn"; transcript_type "protein_coding"; transcript_name "Obscn-201"; exon_number 15; exon_id "ENSMUSE00001472638.2"; level 1; protein_id "ENSMUSP00000020732.7"; transcript_support_level "5"; mgi_id "MGI:2681862"; tag "inferred_exon_combination"; tag "basic"; tag "exp_conf"; havana_gene "OTTMUSG00000005776.1"; havana_transcript "OTTMUST00000085214.1";
chr11	HAVANA	CDS	58997121	58997396	0	-	2	gene_id "ENSMUSG00000061462.19"; transcript_id "ENSMUST00000020732.13"; gene_type "protein_coding"; gene_name "Obscn"; transcript_type "protein_coding"; transcript_name "Obscn-201"; exon_number 15; exon_id "ENSMUSE00001472638.2"; level 1; protein_id "ENSMUSP00000020732.7"; transcript_support_level "5"; mgi_id "MGI:2681862"; tag "inferred_exon_combination"; tag "basic"; tag "exp_conf"; havana_gene "OTTMUSG00000005776.1"; havana_transcript "OTTMUST00000085214.1";
chr11	HAVANA	exon	58997121	58997396	0	-	.	gene_id "ENSMUSG00000061462.19"; transcript_id "ENSMUST00000219084.3"; gene_type "protein_coding"; gene_name "Obscn"; transcript_type "protein_coding"; transcript_name "Obscn-207"; exon_number 15; exon_id "ENSMUSE00001472638.2"; level 2; protein_id "ENSMUSP00000151217.3"; transcript_support_level "5"; mgi_id "MGI:2681862"; tag "not_organism_supported"; tag "basic"; havana_gene "OTTMUSG00000005776.1"; havana_transcript "OTTMUST00000012807.1";
chr11	HAVANA	CDS	58997121	58997396	0	-	2	gene_id "ENSMUSG00000061462.19"; transcript_id "ENSMUST00000219084.3"; gene_type "protein_coding"; gene_name "Obscn"; transcript_type "protein_coding"; transcript_name "Obscn-207"; exon_number 15; exon_id "ENSMUSE00001472638.2"; level 2; protein_id "ENSMUSP00000151217.3"; transcript_support_level "5"; mgi_id "MGI:2681862"; tag "not_organism_supported"; tag "basic"; havana_gene "OTTMUSG00000005776.1"; havana_transcript "OTTMUST00000012807.1";
chr11	ENSEMBL_gcm37	exon	58997121	58997396	68.111344126004	-	.	gene_id "ENSMUSG00000061462.19"; transcript_id "ENSMUSG00000061462.19_tx_1"; exon_id "chr11_58997121_58997396_-"; exonnum "15"; txlen "15453";
chr11	ENSEMBL_gcm37	exon	58997121	58997396	47.2384166524059	-	.	gene_id "ENSMUSG00000061462.19"; transcript_id "ENSMUSG00000061462.19_tx_10"; exon_id "chr11_58997121_58997396_-"; exonnum "15"; txlen "15969";
chr11	ENSEMBL_gcm37	exon	58997121	58997396	15.3557836440197	-	.	gene_id "ENSMUSG00000061462.19"; transcript_id "ENSMUSG00000061462.19_tx_100"; exon_id "chr11_58997121_58997396_-"; exonnum "9"; txlen "13749";
chr11	ENSEMBL_gcm37	exon	58997121	58997396	15.3557836440197	-	.	gene_id "ENSMUSG00000061462.19"; transcript_id "ENSMUSG00000061462.19_tx_101"; exon_id "chr11_58997121_58997396_-"; exonnum "9"; txlen "13485";
chr11	ENSEMBL_gcm37	exon	58997121	58997396	15.3557836440197	-	.	gene_id "ENSMUSG00000061462.19"; transcript_id "ENSMUSG00000061462.19_tx_102"; exon_id "chr11_58997121_58997396_-"; exonnum "9"; txlen "13761";
chr11	ENSEMBL_gcm37	exon	58997121	58997396	15.299270392504	-	.	gene_id "ENSMUSG00000061462.19"; transcript_id "ENSMUSG00000061462.19_tx_103"; exon_id "chr11_58997121_58997396_-"; exonnum "15"; txlen "13293";
chr11	ENSEMBL_gcm37	exon	58997121	58997396	15.2116268557464	-	.	gene_id "ENSMUSG00000061462.19"; transcript_id "ENSMUSG00000061462.19_tx_104"; exon_id "chr11_58997121_58997396_-"; exonnum "15"; txlen "15429";
chr11	ENSEMBL_gcm37	exon	58997121	58997396	15.2025088460084	-	.	gene_id "ENSMUSG00000061462.19"; transcript_id "ENSMUSG00000061462.19_tx_105"; exon_id "chr11_58997121_58997396_-"; exonnum "15"; txlen "15693";
chr11	ENSEMBL_gcm37	exon	58997121	58997396	15.0367934926529	-	.	gene_id "ENSMUSG00000061462.19"; transcript_id "ENSMUSG00000061462.19_tx_106"; exon_id "chr11_58997121_58997396_-"; exonnum "15"; txlen "14373";
chr11	ENSEMBL_gcm37	exon	58997121	58997396	14.7395492963991	-	.	gene_id "ENSMUSG00000061462.19"; transcript_id "ENSMUSG00000061462.19_tx_107"; exon_id "chr11_58997121_58997396_-"; exonnum "15"; txlen "15681";
chr11	ENSEMBL_gcm37	exon	58997121	58997396	13.4771695444084	-	.	gene_id "ENSMUSG00000061462.19"; transcript_id "ENSMUSG00000061462.19_tx_108"; exon_id "chr11_58997121_58997396_-"; exonnum "15"; txlen "13833";
chr11	ENSEMBL_gcm37	exon	58997121	58997396	13.3666239676551	-	.	gene_id "ENSMUSG00000061462.19"; transcript_id "ENSMUSG00000061462.19_tx_109"; exon_id "chr11_58997121_58997396_-"; exonnum "15"; txlen "14649";
chr11	ENSEMBL_gcm37	exon	58997121	58997396	46.8437860454297	-	.	gene_id "ENSMUSG00000061462.19"; transcript_id "ENSMUSG00000061462.19_tx_11"; exon_id "chr11_58997121_58997396_-"; exonnum "15"; txlen "16245";
chr11	ENSEMBL_gcm37	exon	58997121	58997396	13.3334317366128	-	.	gene_id "ENSMUSG00000061462.19"; transcript_id "ENSMUSG00000061462.19_tx_110"; exon_id "chr11_58997121_58997396_-"; exonnum "15"; txlen "13593";
chr11	ENSEMBL_gcm37	exon	58997121	58997396	13.1042894508266	-	.	gene_id "ENSMUSG00000061462.19"; transcript_id "ENSMUSG00000061462.19_tx_111"; exon_id "chr11_58997121_58997396_-"; exonnum "15"; txlen "15693";
chr11	ENSEMBL_gcm37	exon	58997121	58997396	12.8409215009475	-	.	gene_id "ENSMUSG00000061462.19"; transcript_id "ENSMUSG00000061462.19_tx_112"; exon_id "chr11_58997121_58997396_-"; exonnum "15"; txlen "14661";
chr11	ENSEMBL_gcm37	exon	58997121	58997396	12.7581970050926	-	.	gene_id "ENSMUSG00000061462.19"; transcript_id "ENSMUSG00000061462.19_tx_113"; exon_id "chr11_58997121_58997396_-"; exonnum "15"; txlen "14385";
chr11	ENSEMBL_gcm37	exon	58997121	58997396	12.6888457998521	-	.	gene_id "ENSMUSG00000061462.19"; transcript_id "ENSMUSG00000061462.19_tx_114"; exon_id "chr11_58997121_58997396_-"; exonnum "10"; txlen "14037";
chr11	ENSEMBL_gcm37	exon	58997121	58997396	12.649358563633	-	.	gene_id "ENSMUSG00000061462.19"; transcript_id "ENSMUSG00000061462.19_tx_115"; exon_id "chr11_58997121_58997396_-"; exonnum "10"; txlen "13761";
chr11	ENSEMBL_gcm37	exon	58997121	58997396	12.649358563633	-	.	gene_id "ENSMUSG00000061462.19"; transcript_id "ENSMUSG00000061462.19_tx_116"; exon_id "chr11_58997121_58997396_-"; exonnum "10"; txlen "13497";
chr11	ENSEMBL_gcm37	exon	58997121	58997396	12.649358563633	-	.	gene_id "ENSMUSG00000061462.19"; transcript_id "ENSMUSG00000061462.19_tx_117"; exon_id "chr11_58997121_58997396_-"; exonnum "10"; txlen "13773";
chr11	ENSEMBL_gcm37	exon	58997121	58997396	12.5313980725316	-	.	gene_id "ENSMUSG00000061462.19"; transcript_id "ENSMUSG00000061462.19_tx_118"; exon_id "chr11_58997121_58997396_-"; exonnum "10"; txlen "13281";
chr11	ENSEMBL_gcm37	exon	58997121	58997396	12.356736360284	-	.	gene_id "ENSMUSG00000061462.19"; transcript_id "ENSMUSG00000061462.19_tx_119"; exon_id "chr11_58997121_58997396_-"; exonnum "15"; txlen "14649";
chr11	ENSEMBL_gcm37	exon	58997121	58997396	12.254086188055	-	.	gene_id "ENSMUSG00000061462.19"; transcript_id "ENSMUSG00000061462.19_tx_120"; exon_id "chr11_58997121_58997396_-"; exonnum "15"; txlen "15417";
chr11	ENSEMBL_gcm37	exon	58997121	58997396	12.225008488613	-	.	gene_id "ENSMUSG00000061462.19"; transcript_id "ENSMUSG00000061462.19_tx_121"; exon_id "chr11_58997121_58997396_-"; exonnum "15"; txlen "15153";
chr11	ENSEMBL_gcm37	exon	58997121	58997396	12.1860734087559	-	.	gene_id "ENSMUSG00000061462.19"; transcript_id "ENSMUSG00000061462.19_tx_122"; exon_id "chr11_58997121_58997396_-"; exonnum "12"; txlen "13281";
chr11	ENSEMBL_gcm37	exon	58997121	58997396	12.1860734087559	-	.	gene_id "ENSMUSG00000061462.19"; transcript_id "ENSMUSG00000061462.19_tx_123"; exon_id "chr11_58997121_58997396_-"; exonnum "12"; txlen "13833";
chr11	ENSEMBL_gcm37	exon	58997121	58997396	11.7851772738935	-	.	gene_id "ENSMUSG00000061462.19"; transcript_id "ENSMUSG00000061462.19_tx_124"; exon_id "chr11_58997121_58997396_-"; exonnum "15"; txlen "15981";
chr11	ENSEMBL_gcm37	exon	58997121	58997396	11.7836731152403	-	.	gene_id "ENSMUSG00000061462.19"; transcript_id "ENSMUSG00000061462.19_tx_125"; exon_id "chr11_58997121_58997396_-"; exonnum "15"; txlen "15717";
chr11	ENSEMBL_gcm37	exon	58997121	58997396	11.7781441601038	-	.	gene_id "ENSMUSG00000061462.19"; transcript_id "ENSMUSG00000061462.19_tx_126"; exon_id "chr11_58997121_58997396_-"; exonnum "15"; txlen "15705";
chr11	ENSEMBL_gcm37	exon	58997121	58997396	11.7766400014507	-	.	gene_id "ENSMUSG00000061462.19"; transcript_id "ENSMUSG00000061462.19_tx_127"; exon_id "chr11_58997121_58997396_-"; exonnum "15"; txlen "15441";
chr11	ENSEMBL_gcm37	exon	58997121	58997396	11.6285553420976	-	.	gene_id "ENSMUSG00000061462.19"; transcript_id "ENSMUSG00000061462.19_tx_128"; exon_id "chr11_58997121_58997396_-"; exonnum "12"; txlen "15405";
chr11	ENSEMBL_gcm37	exon	58997121	58997396	11.6285553420976	-	.	gene_id "ENSMUSG00000061462.19"; transcript_id "ENSMUSG00000061462.19_tx_129"; exon_id "chr11_58997121_58997396_-"; exonnum "12"; txlen "15141";
chr11	ENSEMBL_gcm37	exon	58997121	58997396	43.3896216798403	-	.	gene_id "ENSMUSG00000061462.19"; transcript_id "ENSMUSG00000061462.19_tx_13"; exon_id "chr11_58997121_58997396_-"; exonnum "15"; txlen "14109";
chr11	ENSEMBL_gcm37	exon	58997121	58997396	11.6285553420976	-	.	gene_id "ENSMUSG00000061462.19"; transcript_id "ENSMUSG00000061462.19_tx_130"; exon_id "chr11_58997121_58997396_-"; exonnum "12"; txlen "15681";
chr11	ENSEMBL_gcm37	exon	58997121	58997396	11.6285553420976	-	.	gene_id "ENSMUSG00000061462.19"; transcript_id "ENSMUSG00000061462.19_tx_131"; exon_id "chr11_58997121_58997396_-"; exonnum "12"; txlen "15417";
chr11	ENSEMBL_gcm37	exon	58997121	58997396	10.8642042791705	-	.	gene_id "ENSMUSG00000061462.19"; transcript_id "ENSMUSG00000061462.19_tx_132"; exon_id "chr11_58997121_58997396_-"; exonnum "15"; txlen "15705";
chr11	ENSEMBL_gcm37	exon	58997121	58997396	10.8375700651868	-	.	gene_id "ENSMUSG00000061462.19"; transcript_id "ENSMUSG00000061462.19_tx_133"; exon_id "chr11_58997121_58997396_-"; exonnum "10"; txlen "14853";
chr11	ENSEMBL_gcm37	exon	58997121	58997396	10.8357166879472	-	.	gene_id "ENSMUSG00000061462.19"; transcript_id "ENSMUSG00000061462.19_tx_134"; exon_id "chr11_58997121_58997396_-"; exonnum "15"; txlen "15957";
chr11	ENSEMBL_gcm37	exon	58997121	58997396	10.7980828289677	-	.	gene_id "ENSMUSG00000061462.19"; transcript_id "ENSMUSG00000061462.19_tx_135"; exon_id "chr11_58997121_58997396_-"; exonnum "10"; txlen "14589";
chr11	ENSEMBL_gcm37	exon	58997121	58997396	10.6139484146892	-	.	gene_id "ENSMUSG00000061462.19"; transcript_id "ENSMUSG00000061462.19_tx_136"; exon_id "chr11_58997121_58997396_-"; exonnum "15"; txlen "15693";
chr11	ENSEMBL_gcm37	exon	58997121	58997396	10.0206039954709	-	.	gene_id "ENSMUSG00000061462.19"; transcript_id "ENSMUSG00000061462.19_tx_137"; exon_id "chr11_58997121_58997396_-"; exonnum "15"; txlen "14913";
chr11	ENSEMBL_gcm37	exon	58997121	58997396	9.93019592285435	-	.	gene_id "ENSMUSG00000061462.19"; transcript_id "ENSMUSG00000061462.19_tx_138"; exon_id "chr11_58997121_58997396_-"; exonnum "12"; txlen "14853";
chr11	ENSEMBL_gcm37	exon	58997121	58997396	9.93019592285435	-	.	gene_id "ENSMUSG00000061462.19"; transcript_id "ENSMUSG00000061462.19_tx_139"; exon_id "chr11_58997121_58997396_-"; exonnum "12"; txlen "15129";
chr11	ENSEMBL_gcm37	exon	58997121	58997396	43.1440257911055	-	.	gene_id "ENSMUSG00000061462.19"; transcript_id "ENSMUSG00000061462.19_tx_14"; exon_id "chr11_58997121_58997396_-"; exonnum "15"; txlen "15969";
chr11	ENSEMBL_gcm37	exon	58997121	58997396	9.93019592285435	-	.	gene_id "ENSMUSG00000061462.19"; transcript_id "ENSMUSG00000061462.19_tx_140"; exon_id "chr11_58997121_58997396_-"; exonnum "12"; txlen "14589";
chr11	ENSEMBL_gcm37	exon	58997121	58997396	9.93019592285435	-	.	gene_id "ENSMUSG00000061462.19"; transcript_id "ENSMUSG00000061462.19_tx_141"; exon_id "chr11_58997121_58997396_-"; exonnum "12"; txlen "14865";
chr11	ENSEMBL_gcm37	exon	58997121	58997396	9.82080890646021	-	.	gene_id "ENSMUSG00000061462.19"; transcript_id "ENSMUSG00000061462.19_tx_142"; exon_id "chr11_58997121_58997396_-"; exonnum "15"; txlen "15969";
chr11	ENSEMBL_gcm37	exon	58997121	58997396	9.67198664810285	-	.	gene_id "ENSMUSG00000061462.19"; transcript_id "ENSMUSG00000061462.19_tx_143"; exon_id "chr11_58997121_58997396_-"; exonnum "15"; txlen "16785";
chr11	ENSEMBL_gcm37	exon	58997121	58997396	9.66611872422448	-	.	gene_id "ENSMUSG00000061462.19"; transcript_id "ENSMUSG00000061462.19_tx_144"; exon_id "chr11_58997121_58997396_-"; exonnum "12"; txlen "13557";
chr11	ENSEMBL_gcm37	exon	58997121	58997396	9.66611872422448	-	.	gene_id "ENSMUSG00000061462.19"; transcript_id "ENSMUSG00000061462.19_tx_145"; exon_id "chr11_58997121_58997396_-"; exonnum "12"; txlen "13569";
chr11	ENSEMBL_gcm37	exon	58997121	58997396	9.66611872422448	-	.	gene_id "ENSMUSG00000061462.19"; transcript_id "ENSMUSG00000061462.19_tx_146"; exon_id "chr11_58997121_58997396_-"; exonnum "12"; txlen "14097";
chr11	ENSEMBL_gcm37	exon	58997121	58997396	9.60021845709047	-	.	gene_id "ENSMUSG00000061462.19"; transcript_id "ENSMUSG00000061462.19_tx_147"; exon_id "chr11_58997121_58997396_-"; exonnum "15"; txlen "16521";
chr11	ENSEMBL_gcm37	exon	58997121	58997396	9.47422359130117	-	.	gene_id "ENSMUSG00000061462.19"; transcript_id "ENSMUSG00000061462.19_tx_148"; exon_id "chr11_58997121_58997396_-"; exonnum "12"; txlen "14097";
chr11	ENSEMBL_gcm37	exon	58997121	58997396	9.29254280736412	-	.	gene_id "ENSMUSG00000061462.19"; transcript_id "ENSMUSG00000061462.19_tx_149"; exon_id "chr11_58997121_58997396_-"; exonnum "15"; txlen "13593";
chr11	ENSEMBL_gcm37	exon	58997121	58997396	43.0760908427402	-	.	gene_id "ENSMUSG00000061462.19"; transcript_id "ENSMUSG00000061462.19_tx_15"; exon_id "chr11_58997121_58997396_-"; exonnum "15"; txlen "15705";
chr11	ENSEMBL_gcm37	exon	58997121	58997396	9.27668986530398	-	.	gene_id "ENSMUSG00000061462.19"; transcript_id "ENSMUSG00000061462.19_tx_150"; exon_id "chr11_58997121_58997396_-"; exonnum "15"; txlen "13317";
chr11	ENSEMBL_gcm37	exon	58997121	58997396	9.20475181423165	-	.	gene_id "ENSMUSG00000061462.19"; transcript_id "ENSMUSG00000061462.19_tx_151"; exon_id "chr11_58997121_58997396_-"; exonnum "12"; txlen "14361";
chr11	ENSEMBL_gcm37	exon	58997121	58997396	9.15195306690972	-	.	gene_id "ENSMUSG00000061462.19"; transcript_id "ENSMUSG00000061462.19_tx_152"; exon_id "chr11_58997121_58997396_-"; exonnum "12"; txlen "13281";
chr11	ENSEMBL_gcm37	exon	58997121	58997396	8.94672914406454	-	.	gene_id "ENSMUSG00000061462.19"; transcript_id "ENSMUSG00000061462.19_tx_153"; exon_id "chr11_58997121_58997396_-"; exonnum "15"; txlen "15957";
chr11	ENSEMBL_gcm37	exon	58997121	58997396	8.9214588620783	-	.	gene_id "ENSMUSG00000061462.19"; transcript_id "ENSMUSG00000061462.19_tx_154"; exon_id "chr11_58997121_58997396_-"; exonnum "10"; txlen "13005";
chr11	ENSEMBL_gcm37	exon	58997121	58997396	8.9214588620783	-	.	gene_id "ENSMUSG00000061462.19"; transcript_id "ENSMUSG00000061462.19_tx_155"; exon_id "chr11_58997121_58997396_-"; exonnum "10"; txlen "13017";
chr11	ENSEMBL_gcm37	exon	58997121	58997396	8.9214588620783	-	.	gene_id "ENSMUSG00000061462.19"; transcript_id "ENSMUSG00000061462.19_tx_156"; exon_id "chr11_58997121_58997396_-"; exonnum "10"; txlen "13809";
chr11	ENSEMBL_gcm37	exon	58997121	58997396	8.86929843700072	-	.	gene_id "ENSMUSG00000061462.19"; transcript_id "ENSMUSG00000061462.19_tx_157"; exon_id "chr11_58997121_58997396_-"; exonnum "15"; txlen "15681";
chr11	ENSEMBL_gcm37	exon	58997121	58997396	8.86599710563554	-	.	gene_id "ENSMUSG00000061462.19"; transcript_id "ENSMUSG00000061462.19_tx_158"; exon_id "chr11_58997121_58997396_-"; exonnum "15"; txlen "15693";
chr11	ENSEMBL_gcm37	exon	58997121	58997396	8.8633245855399	-	.	gene_id "ENSMUSG00000061462.19"; transcript_id "ENSMUSG00000061462.19_tx_159"; exon_id "chr11_58997121_58997396_-"; exonnum "15"; txlen "15417";
chr11	ENSEMBL_gcm37	exon	58997121	58997396	43.068446194442	-	.	gene_id "ENSMUSG00000061462.19"; transcript_id "ENSMUSG00000061462.19_tx_16"; exon_id "chr11_58997121_58997396_-"; exonnum "15"; txlen "14913";
chr11	ENSEMBL_gcm37	exon	58997121	58997396	8.84052035732348	-	.	gene_id "ENSMUSG00000061462.19"; transcript_id "ENSMUSG00000061462.19_tx_160"; exon_id "chr11_58997121_58997396_-"; exonnum "15"; txlen "14649";
chr11	ENSEMBL_gcm37	exon	58997121	58997396	8.81647666778868	-	.	gene_id "ENSMUSG00000061462.19"; transcript_id "ENSMUSG00000061462.19_tx_161"; exon_id "chr11_58997121_58997396_-"; exonnum "15"; txlen "14913";
chr11	ENSEMBL_gcm37	exon	58997121	58997396	8.75945630944283	-	.	gene_id "ENSMUSG00000061462.19"; transcript_id "ENSMUSG00000061462.19_tx_162"; exon_id "chr11_58997121_58997396_-"; exonnum "15"; txlen "14637";
chr11	ENSEMBL_gcm37	exon	58997121	58997396	8.75945630944283	-	.	gene_id "ENSMUSG00000061462.19"; transcript_id "ENSMUSG00000061462.19_tx_163"; exon_id "chr11_58997121_58997396_-"; exonnum "15"; txlen "14649";
chr11	ENSEMBL_gcm37	exon	58997121	58997396	8.72577245673875	-	.	gene_id "ENSMUSG00000061462.19"; transcript_id "ENSMUSG00000061462.19_tx_164"; exon_id "chr11_58997121_58997396_-"; exonnum "15"; txlen "14661";
chr11	ENSEMBL_gcm37	exon	58997121	58997396	8.51267318164615	-	.	gene_id "ENSMUSG00000061462.19"; transcript_id "ENSMUSG00000061462.19_tx_165"; exon_id "chr11_58997121_58997396_-"; exonnum "15"; txlen "14637";
chr11	ENSEMBL_gcm37	exon	58997121	58997396	8.47881156177906	-	.	gene_id "ENSMUSG00000061462.19"; transcript_id "ENSMUSG00000061462.19_tx_166"; exon_id "chr11_58997121_58997396_-"; exonnum "10"; txlen "14865";
chr11	ENSEMBL_gcm37	exon	58997121	58997396	8.37372414546047	-	.	gene_id "ENSMUSG00000061462.19"; transcript_id "ENSMUSG00000061462.19_tx_167"; exon_id "chr11_58997121_58997396_-"; exonnum "12"; txlen "14877";
chr11	ENSEMBL_gcm37	exon	58997121	58997396	8.37372414546047	-	.	gene_id "ENSMUSG00000061462.19"; transcript_id "ENSMUSG00000061462.19_tx_168"; exon_id "chr11_58997121_58997396_-"; exonnum "12"; txlen "15153";
chr11	ENSEMBL_gcm37	exon	58997121	58997396	7.9309351531046	-	.	gene_id "ENSMUSG00000061462.19"; transcript_id "ENSMUSG00000061462.19_tx_169"; exon_id "chr11_58997121_58997396_-"; exonnum "15"; txlen "14901";
chr11	ENSEMBL_gcm37	exon	58997121	58997396	41.2816745572828	-	.	gene_id "ENSMUSG00000061462.19"; transcript_id "ENSMUSG00000061462.19_tx_17"; exon_id "chr11_58997121_58997396_-"; exonnum "15"; txlen "14121";
chr11	ENSEMBL_gcm37	exon	58997121	58997396	7.74262021245925	-	.	gene_id "ENSMUSG00000061462.19"; transcript_id "ENSMUSG00000061462.19_tx_170"; exon_id "chr11_58997121_58997396_-"; exonnum "15"; txlen "14625";
chr11	ENSEMBL_gcm37	exon	58997121	58997396	7.74215231584623	-	.	gene_id "ENSMUSG00000061462.19"; transcript_id "ENSMUSG00000061462.19_tx_171"; exon_id "chr11_58997121_58997396_-"; exonnum "15"; txlen "14373";
chr11	ENSEMBL_gcm37	exon	58997121	58997396	7.16680338165012	-	.	gene_id "ENSMUSG00000061462.19"; transcript_id "ENSMUSG00000061462.19_tx_173"; exon_id "chr11_58997121_58997396_-"; exonnum "14"; txlen "14121";
chr11	ENSEMBL_gcm37	exon	58997121	58997396	7.12418256572741	-	.	gene_id "ENSMUSG00000061462.19"; transcript_id "ENSMUSG00000061462.19_tx_174"; exon_id "chr11_58997121_58997396_-"; exonnum "15"; txlen "17315";
chr11	ENSEMBL_gcm37	exon	58997121	58997396	7.07140742169192	-	.	gene_id "ENSMUSG00000061462.19"; transcript_id "ENSMUSG00000061462.19_tx_176"; exon_id "chr11_58997121_58997396_-"; exonnum "15"; txlen "13602";
chr11	ENSEMBL_gcm37	exon	58997121	58997396	7.06043089913221	-	.	gene_id "ENSMUSG00000061462.19"; transcript_id "ENSMUSG00000061462.19_tx_177"; exon_id "chr11_58997121_58997396_-"; exonnum "14"; txlen "13569";
chr11	ENSEMBL_gcm37	exon	58997121	58997396	7.06043089913221	-	.	gene_id "ENSMUSG00000061462.19"; transcript_id "ENSMUSG00000061462.19_tx_178"; exon_id "chr11_58997121_58997396_-"; exonnum "14"; txlen "13845";
chr11	ENSEMBL_gcm37	exon	58997121	58997396	7.0185002008063	-	.	gene_id "ENSMUSG00000061462.19"; transcript_id "ENSMUSG00000061462.19_tx_179"; exon_id "chr11_58997121_58997396_-"; exonnum "15"; txlen "13326";
chr11	ENSEMBL_gcm37	exon	58997121	58997396	39.4172708677895	-	.	gene_id "ENSMUSG00000061462.19"; transcript_id "ENSMUSG00000061462.19_tx_18"; exon_id "chr11_58997121_58997396_-"; exonnum "15"; txlen "14121";
chr11	ENSEMBL_gcm37	exon	58997121	58997396	6.92244559904851	-	.	gene_id "ENSMUSG00000061462.19"; transcript_id "ENSMUSG00000061462.19_tx_180"; exon_id "chr11_58997121_58997396_-"; exonnum "10"; txlen "14301";
chr11	ENSEMBL_gcm37	exon	58997121	58997396	6.92244559904851	-	.	gene_id "ENSMUSG00000061462.19"; transcript_id "ENSMUSG00000061462.19_tx_181"; exon_id "chr11_58997121_58997396_-"; exonnum "10"; txlen "14037";
chr11	ENSEMBL_gcm37	exon	58997121	58997396	6.82149117332639	-	.	gene_id "ENSMUSG00000061462.19"; transcript_id "ENSMUSG00000061462.19_tx_182"; exon_id "chr11_58997121_58997396_-"; exonnum "15"; txlen "15177";
chr11	ENSEMBL_gcm37	exon	58997121	58997396	6.81077156680849	-	.	gene_id "ENSMUSG00000061462.19"; transcript_id "ENSMUSG00000061462.19_tx_183"; exon_id "chr11_58997121_58997396_-"; exonnum "12"; txlen "14589";
chr11	ENSEMBL_gcm37	exon	58997121	58997396	6.81077156680849	-	.	gene_id "ENSMUSG00000061462.19"; transcript_id "ENSMUSG00000061462.19_tx_184"; exon_id "chr11_58997121_58997396_-"; exonnum "12"; txlen "14865";
chr11	ENSEMBL_gcm37	exon	58997121	58997396	6.75991422486407	-	.	gene_id "ENSMUSG00000061462.19"; transcript_id "ENSMUSG00000061462.19_tx_185"; exon_id "chr11_58997121_58997396_-"; exonnum "15"; txlen "15465";
chr11	ENSEMBL_gcm37	exon	58997121	58997396	6.70082341066072	-	.	gene_id "ENSMUSG00000061462.19"; transcript_id "ENSMUSG00000061462.19_tx_186"; exon_id "chr11_58997121_58997396_-"; exonnum "10"; txlen "13005";
chr11	ENSEMBL_gcm37	exon	58997121	58997396	6.70082341066072	-	.	gene_id "ENSMUSG00000061462.19"; transcript_id "ENSMUSG00000061462.19_tx_187"; exon_id "chr11_58997121_58997396_-"; exonnum "10"; txlen "12729";
chr11	ENSEMBL_gcm37	exon	58997121	58997396	6.70082341066072	-	.	gene_id "ENSMUSG00000061462.19"; transcript_id "ENSMUSG00000061462.19_tx_188"; exon_id "chr11_58997121_58997396_-"; exonnum "10"; txlen "13545";
chr11	ENSEMBL_gcm37	exon	58997121	58997396	6.68479712970022	-	.	gene_id "ENSMUSG00000061462.19"; transcript_id "ENSMUSG00000061462.19_tx_189"; exon_id "chr11_58997121_58997396_-"; exonnum "12"; txlen "14625";
chr11	ENSEMBL_gcm37	exon	58997121	58997396	38.5701153209247	-	.	gene_id "ENSMUSG00000061462.19"; transcript_id "ENSMUSG00000061462.19_tx_19"; exon_id "chr11_58997121_58997396_-"; exonnum "15"; txlen "15189";
chr11	ENSEMBL_gcm37	exon	58997121	58997396	6.59187088301898	-	.	gene_id "ENSMUSG00000061462.19"; transcript_id "ENSMUSG00000061462.19_tx_190"; exon_id "chr11_58997121_58997396_-"; exonnum "15"; txlen "13326";
chr11	ENSEMBL_gcm37	exon	58997121	58997396	6.57986611679583	-	.	gene_id "ENSMUSG00000061462.19"; transcript_id "ENSMUSG00000061462.19_tx_191"; exon_id "chr11_58997121_58997396_-"; exonnum "15"; txlen "20898";
chr11	ENSEMBL_gcm37	exon	58997121	58997396	6.57986611679583	-	.	gene_id "ENSMUSG00000061462.19"; transcript_id "ENSMUSG00000061462.19_tx_192"; exon_id "chr11_58997121_58997396_-"; exonnum "15"; txlen "21174";
chr11	ENSEMBL_gcm37	exon	58997121	58997396	6.57601794095884	-	.	gene_id "ENSMUSG00000061462.19"; transcript_id "ENSMUSG00000061462.19_tx_193"; exon_id "chr11_58997121_58997396_-"; exonnum "15"; txlen "13050";
chr11	ENSEMBL_gcm37	exon	58997121	58997396	6.43422320553134	-	.	gene_id "ENSMUSG00000061462.19"; transcript_id "ENSMUSG00000061462.19_tx_195"; exon_id "chr11_58997121_58997396_-"; exonnum "15"; txlen "15717";
chr11	ENSEMBL_gcm37	exon	58997121	58997396	6.07471749126026	-	.	gene_id "ENSMUSG00000061462.19"; transcript_id "ENSMUSG00000061462.19_tx_196"; exon_id "chr11_58997121_58997396_-"; exonnum "12"; txlen "13305";
chr11	ENSEMBL_gcm37	exon	58997121	58997396	5.99623034463125	-	.	gene_id "ENSMUSG00000061462.19"; transcript_id "ENSMUSG00000061462.19_tx_197"; exon_id "chr11_58997121_58997396_-"; exonnum "12"; txlen "15417";
chr11	ENSEMBL_gcm37	exon	58997121	58997396	5.94716461106702	-	.	gene_id "ENSMUSG00000061462.19"; transcript_id "ENSMUSG00000061462.19_tx_198"; exon_id "chr11_58997121_58997396_-"; exonnum "15"; txlen "13898";
chr11	ENSEMBL_gcm37	exon	58997121	58997396	5.93114499957384	-	.	gene_id "ENSMUSG00000061462.19"; transcript_id "ENSMUSG00000061462.19_tx_199"; exon_id "chr11_58997121_58997396_-"; exonnum "15"; txlen "13898";
chr11	ENSEMBL_gcm37	exon	58997121	58997396	57.4508557404775	-	.	gene_id "ENSMUSG00000061462.19"; transcript_id "ENSMUSG00000061462.19_tx_2"; exon_id "chr11_58997121_58997396_-"; exonnum "15"; txlen "14925";
chr11	ENSEMBL_gcm37	exon	58997121	58997396	38.5625454830592	-	.	gene_id "ENSMUSG00000061462.19"; transcript_id "ENSMUSG00000061462.19_tx_20"; exon_id "chr11_58997121_58997396_-"; exonnum "15"; txlen "13845";
chr11	ENSEMBL_gcm37	exon	58997121	58997396	5.93114499957384	-	.	gene_id "ENSMUSG00000061462.19"; transcript_id "ENSMUSG00000061462.19_tx_200"; exon_id "chr11_58997121_58997396_-"; exonnum "15"; txlen "14174";
chr11	ENSEMBL_gcm37	exon	58997121	58997396	5.93114499957384	-	.	gene_id "ENSMUSG00000061462.19"; transcript_id "ENSMUSG00000061462.19_tx_201"; exon_id "chr11_58997121_58997396_-"; exonnum "15"; txlen "14174";
chr11	ENSEMBL_gcm37	exon	58997121	58997396	5.93114499957384	-	.	gene_id "ENSMUSG00000061462.19"; transcript_id "ENSMUSG00000061462.19_tx_202"; exon_id "chr11_58997121_58997396_-"; exonnum "15"; txlen "14450";
chr11	ENSEMBL_gcm37	exon	58997121	58997396	5.83057466187092	-	.	gene_id "ENSMUSG00000061462.19"; transcript_id "ENSMUSG00000061462.19_tx_203"; exon_id "chr11_58997121_58997396_-"; exonnum "10"; txlen "12729";
chr11	ENSEMBL_gcm37	exon	58997121	58997396	5.81192401277366	-	.	gene_id "ENSMUSG00000061462.19"; transcript_id "ENSMUSG00000061462.19_tx_204"; exon_id "chr11_58997121_58997396_-"; exonnum "15"; txlen "15177";
chr11	ENSEMBL_gcm37	exon	58997121	58997396	5.80077863811113	-	.	gene_id "ENSMUSG00000061462.19"; transcript_id "ENSMUSG00000061462.19_tx_205"; exon_id "chr11_58997121_58997396_-"; exonnum "14"; txlen "14174";
chr11	ENSEMBL_gcm37	exon	58997121	58997396	5.78824025320155	-	.	gene_id "ENSMUSG00000061462.19"; transcript_id "ENSMUSG00000061462.19_tx_206"; exon_id "chr11_58997121_58997396_-"; exonnum "10"; txlen "15129";
chr11	ENSEMBL_gcm37	exon	58997121	58997396	5.77534145044601	-	.	gene_id "ENSMUSG00000061462.19"; transcript_id "ENSMUSG00000061462.19_tx_207"; exon_id "chr11_58997121_58997396_-"; exonnum "15"; txlen "14637";
chr11	ENSEMBL_gcm37	exon	58997121	58997396	5.77534145044601	-	.	gene_id "ENSMUSG00000061462.19"; transcript_id "ENSMUSG00000061462.19_tx_208"; exon_id "chr11_58997121_58997396_-"; exonnum "15"; txlen "14373";
chr11	ENSEMBL_gcm37	exon	58997121	58997396	5.58418727893085	-	.	gene_id "ENSMUSG00000061462.19"; transcript_id "ENSMUSG00000061462.19_tx_209"; exon_id "chr11_58997121_58997396_-"; exonnum "12"; txlen "15141";
chr11	ENSEMBL_gcm37	exon	58997121	58997396	38.4947109780652	-	.	gene_id "ENSMUSG00000061462.19"; transcript_id "ENSMUSG00000061462.19_tx_21"; exon_id "chr11_58997121_58997396_-"; exonnum "15"; txlen "14385";
chr11	ENSEMBL_gcm37	exon	58997121	58997396	5.54836239321681	-	.	gene_id "ENSMUSG00000061462.19"; transcript_id "ENSMUSG00000061462.19_tx_210"; exon_id "chr11_58997121_58997396_-"; exonnum "10"; txlen "12489";
chr11	ENSEMBL_gcm37	exon	58997121	58997396	5.50127627905569	-	.	gene_id "ENSMUSG00000061462.19"; transcript_id "ENSMUSG00000061462.19_tx_211"; exon_id "chr11_58997121_58997396_-"; exonnum "12"; txlen "13557";
chr11	ENSEMBL_gcm37	exon	58997121	58997396	5.35419610720809	-	.	gene_id "ENSMUSG00000061462.19"; transcript_id "ENSMUSG00000061462.19_tx_212"; exon_id "chr11_58997121_58997396_-"; exonnum "12"; txlen "13041";
chr11	ENSEMBL_gcm37	exon	58997121	58997396	5.24130775178824	-	.	gene_id "ENSMUSG00000061462.19"; transcript_id "ENSMUSG00000061462.19_tx_213"; exon_id "chr11_58997121_58997396_-"; exonnum "15"; txlen "15429";
chr11	ENSEMBL_gcm37	exon	58997121	58997396	38.44841703785	-	.	gene_id "ENSMUSG00000061462.19"; transcript_id "ENSMUSG00000061462.19_tx_22"; exon_id "chr11_58997121_58997396_-"; exonnum "15"; txlen "14925";
chr11	ENSEMBL_gcm37	exon	58997121	58997396	5.22202855920982	-	.	gene_id "ENSMUSG00000061462.19"; transcript_id "ENSMUSG00000061462.19_tx_221"; exon_id "chr11_58997121_58997396_-"; exonnum "11"; txlen "19266";
chr11	ENSEMBL_gcm37	exon	58997121	58997396	5.22202855920982	-	.	gene_id "ENSMUSG00000061462.19"; transcript_id "ENSMUSG00000061462.19_tx_223"; exon_id "chr11_58997121_58997396_-"; exonnum "13"; txlen "19818";
chr11	ENSEMBL_gcm37	exon	58997121	58997396	5.22202855920982	-	.	gene_id "ENSMUSG00000061462.19"; transcript_id "ENSMUSG00000061462.19_tx_224"; exon_id "chr11_58997121_58997396_-"; exonnum "15"; txlen "19818";
chr11	ENSEMBL_gcm37	exon	58997121	58997396	5.22202855920982	-	.	gene_id "ENSMUSG00000061462.19"; transcript_id "ENSMUSG00000061462.19_tx_225"; exon_id "chr11_58997121_58997396_-"; exonnum "13"; txlen "20094";
chr11	ENSEMBL_gcm37	exon	58997121	58997396	5.22202855920982	-	.	gene_id "ENSMUSG00000061462.19"; transcript_id "ENSMUSG00000061462.19_tx_226"; exon_id "chr11_58997121_58997396_-"; exonnum "15"; txlen "20094";
chr11	ENSEMBL_gcm37	exon	58997121	58997396	5.22202855920982	-	.	gene_id "ENSMUSG00000061462.19"; transcript_id "ENSMUSG00000061462.19_tx_227"; exon_id "chr11_58997121_58997396_-"; exonnum "11"; txlen "19794";
chr11	ENSEMBL_gcm37	exon	58997121	58997396	5.22202855920982	-	.	gene_id "ENSMUSG00000061462.19"; transcript_id "ENSMUSG00000061462.19_tx_228"; exon_id "chr11_58997121_58997396_-"; exonnum "13"; txlen "20346";
chr11	ENSEMBL_gcm37	exon	58997121	58997396	5.22202855920982	-	.	gene_id "ENSMUSG00000061462.19"; transcript_id "ENSMUSG00000061462.19_tx_229"; exon_id "chr11_58997121_58997396_-"; exonnum "15"; txlen "20346";
chr11	ENSEMBL_gcm37	exon	58997121	58997396	38.1559088736715	-	.	gene_id "ENSMUSG00000061462.19"; transcript_id "ENSMUSG00000061462.19_tx_23"; exon_id "chr11_58997121_58997396_-"; exonnum "15"; txlen "15201";
chr11	ENSEMBL_gcm37	exon	58997121	58997396	5.22202855920982	-	.	gene_id "ENSMUSG00000061462.19"; transcript_id "ENSMUSG00000061462.19_tx_230"; exon_id "chr11_58997121_58997396_-"; exonnum "15"; txlen "20370";
chr11	ENSEMBL_gcm37	exon	58997121	58997396	5.22202855920982	-	.	gene_id "ENSMUSG00000061462.19"; transcript_id "ENSMUSG00000061462.19_tx_231"; exon_id "chr11_58997121_58997396_-"; exonnum "13"; txlen "20622";
chr11	ENSEMBL_gcm37	exon	58997121	58997396	5.22202855920982	-	.	gene_id "ENSMUSG00000061462.19"; transcript_id "ENSMUSG00000061462.19_tx_232"; exon_id "chr11_58997121_58997396_-"; exonnum "15"; txlen "20622";
chr11	ENSEMBL_gcm37	exon	58997121	58997396	5.22202855920982	-	.	gene_id "ENSMUSG00000061462.19"; transcript_id "ENSMUSG00000061462.19_tx_233"; exon_id "chr11_58997121_58997396_-"; exonnum "15"; txlen "20646";
chr11	ENSEMBL_gcm37	exon	58997121	58997396	5.22202855920982	-	.	gene_id "ENSMUSG00000061462.19"; transcript_id "ENSMUSG00000061462.19_tx_238"; exon_id "chr11_58997121_58997396_-"; exonnum "13"; txlen "23379";
chr11	ENSEMBL_gcm37	exon	58997121	58997396	35.9570734870337	-	.	gene_id "ENSMUSG00000061462.19"; transcript_id "ENSMUSG00000061462.19_tx_24"; exon_id "chr11_58997121_58997396_-"; exonnum "15"; txlen "13569";
chr11	ENSEMBL_gcm37	exon	58997121	58997396	5.22202855920982	-	.	gene_id "ENSMUSG00000061462.19"; transcript_id "ENSMUSG00000061462.19_tx_241"; exon_id "chr11_58997121_58997396_-"; exonnum "15"; txlen "23379";
chr11	ENSEMBL_gcm37	exon	58997121	58997396	5.22202855920982	-	.	gene_id "ENSMUSG00000061462.19"; transcript_id "ENSMUSG00000061462.19_tx_242"; exon_id "chr11_58997121_58997396_-"; exonnum "13"; txlen "23907";
chr11	ENSEMBL_gcm37	exon	58997121	58997396	5.22202855920982	-	.	gene_id "ENSMUSG00000061462.19"; transcript_id "ENSMUSG00000061462.19_tx_243"; exon_id "chr11_58997121_58997396_-"; exonnum "15"; txlen "23931";
chr11	ENSEMBL_gcm37	exon	58997121	58997396	5.22202855920982	-	.	gene_id "ENSMUSG00000061462.19"; transcript_id "ENSMUSG00000061462.19_tx_244"; exon_id "chr11_58997121_58997396_-"; exonnum "15"; txlen "23655";
chr11	ENSEMBL_gcm37	exon	58997121	58997396	5.22202855920982	-	.	gene_id "ENSMUSG00000061462.19"; transcript_id "ENSMUSG00000061462.19_tx_245"; exon_id "chr11_58997121_58997396_-"; exonnum "15"; txlen "24207";
chr11	ENSEMBL_gcm37	exon	58997121	58997396	5.22202855920982	-	.	gene_id "ENSMUSG00000061462.19"; transcript_id "ENSMUSG00000061462.19_tx_246"; exon_id "chr11_58997121_58997396_-"; exonnum "15"; txlen "23907";
chr11	ENSEMBL_gcm37	exon	58997121	58997396	5.22202855920982	-	.	gene_id "ENSMUSG00000061462.19"; transcript_id "ENSMUSG00000061462.19_tx_247"; exon_id "chr11_58997121_58997396_-"; exonnum "15"; txlen "24459";
chr11	ENSEMBL_gcm37	exon	58997121	58997396	5.22202855920982	-	.	gene_id "ENSMUSG00000061462.19"; transcript_id "ENSMUSG00000061462.19_tx_248"; exon_id "chr11_58997121_58997396_-"; exonnum "15"; txlen "24183";
chr11	ENSEMBL_gcm37	exon	58997121	58997396	5.22202855920982	-	.	gene_id "ENSMUSG00000061462.19"; transcript_id "ENSMUSG00000061462.19_tx_249"; exon_id "chr11_58997121_58997396_-"; exonnum "15"; txlen "24735";
chr11	ENSEMBL_gcm37	exon	58997121	58997396	35.1428178072496	-	.	gene_id "ENSMUSG00000061462.19"; transcript_id "ENSMUSG00000061462.19_tx_25"; exon_id "chr11_58997121_58997396_-"; exonnum "15"; txlen "14637";
chr11	ENSEMBL_gcm37	exon	58997121	58997396	4.92539223456165	-	.	gene_id "ENSMUSG00000061462.19"; transcript_id "ENSMUSG00000061462.19_tx_253"; exon_id "chr11_58997121_58997396_-"; exonnum "13"; txlen "19266";
chr11	ENSEMBL_gcm37	exon	58997121	58997396	4.92539223456165	-	.	gene_id "ENSMUSG00000061462.19"; transcript_id "ENSMUSG00000061462.19_tx_254"; exon_id "chr11_58997121_58997396_-"; exonnum "13"; txlen "19794";
chr11	ENSEMBL_gcm37	exon	58997121	58997396	4.92539223456165	-	.	gene_id "ENSMUSG00000061462.19"; transcript_id "ENSMUSG00000061462.19_tx_255"; exon_id "chr11_58997121_58997396_-"; exonnum "15"; txlen "19818";
chr11	ENSEMBL_gcm37	exon	58997121	58997396	4.92539223456165	-	.	gene_id "ENSMUSG00000061462.19"; transcript_id "ENSMUSG00000061462.19_tx_256"; exon_id "chr11_58997121_58997396_-"; exonnum "15"; txlen "20094";
chr11	ENSEMBL_gcm37	exon	58997121	58997396	4.92539223456165	-	.	gene_id "ENSMUSG00000061462.19"; transcript_id "ENSMUSG00000061462.19_tx_257"; exon_id "chr11_58997121_58997396_-"; exonnum "15"; txlen "20346";
chr11	ENSEMBL_gcm37	exon	58997121	58997396	4.92539223456165	-	.	gene_id "ENSMUSG00000061462.19"; transcript_id "ENSMUSG00000061462.19_tx_258"; exon_id "chr11_58997121_58997396_-"; exonnum "15"; txlen "20622";
chr11	ENSEMBL_gcm37	exon	58997121	58997396	4.90230145389814	-	.	gene_id "ENSMUSG00000061462.19"; transcript_id "ENSMUSG00000061462.19_tx_259"; exon_id "chr11_58997121_58997396_-"; exonnum "14"; txlen "13845";
chr11	ENSEMBL_gcm37	exon	58997121	58997396	33.4885947177031	-	.	gene_id "ENSMUSG00000061462.19"; transcript_id "ENSMUSG00000061462.19_tx_26"; exon_id "chr11_58997121_58997396_-"; exonnum "15"; txlen "13845";
chr11	ENSEMBL_gcm37	exon	58997121	58997396	4.90230145389814	-	.	gene_id "ENSMUSG00000061462.19"; transcript_id "ENSMUSG00000061462.19_tx_260"; exon_id "chr11_58997121_58997396_-"; exonnum "15"; txlen "13622";
chr11	ENSEMBL_gcm37	exon	58997121	58997396	4.90230145389814	-	.	gene_id "ENSMUSG00000061462.19"; transcript_id "ENSMUSG00000061462.19_tx_261"; exon_id "chr11_58997121_58997396_-"; exonnum "15"; txlen "13898";
chr11	ENSEMBL_gcm37	exon	58997121	58997396	4.90230145389814	-	.	gene_id "ENSMUSG00000061462.19"; transcript_id "ENSMUSG00000061462.19_tx_262"; exon_id "chr11_58997121_58997396_-"; exonnum "15"; txlen "14174";
chr11	ENSEMBL_gcm37	exon	58997121	58997396	4.77913891683019	-	.	gene_id "ENSMUSG00000061462.19"; transcript_id "ENSMUSG00000061462.19_tx_263"; exon_id "chr11_58997121_58997396_-"; exonnum "15"; txlen "15693";
chr11	ENSEMBL_gcm37	exon	58997121	58997396	4.76397290413696	-	.	gene_id "ENSMUSG00000061462.19"; transcript_id "ENSMUSG00000061462.19_tx_264"; exon_id "chr11_58997121_58997396_-"; exonnum "15"; txlen "21426";
chr11	ENSEMBL_gcm37	exon	58997121	58997396	4.76397290413696	-	.	gene_id "ENSMUSG00000061462.19"; transcript_id "ENSMUSG00000061462.19_tx_265"; exon_id "chr11_58997121_58997396_-"; exonnum "15"; txlen "21690";
chr11	ENSEMBL_gcm37	exon	58997121	58997396	4.76397290413696	-	.	gene_id "ENSMUSG00000061462.19"; transcript_id "ENSMUSG00000061462.19_tx_266"; exon_id "chr11_58997121_58997396_-"; exonnum "15"; txlen "21702";
chr11	ENSEMBL_gcm37	exon	58997121	58997396	4.74703626596913	-	.	gene_id "ENSMUSG00000061462.19"; transcript_id "ENSMUSG00000061462.19_tx_267"; exon_id "chr11_58997121_58997396_-"; exonnum "15"; txlen "15417";
chr11	ENSEMBL_gcm37	exon	58997121	58997396	4.74106241450831	-	.	gene_id "ENSMUSG00000061462.19"; transcript_id "ENSMUSG00000061462.19_tx_268"; exon_id "chr11_58997121_58997396_-"; exonnum "15"; txlen "15153";
chr11	ENSEMBL_gcm37	exon	58997121	58997396	4.62938406324633	-	.	gene_id "ENSMUSG00000061462.19"; transcript_id "ENSMUSG00000061462.19_tx_269"; exon_id "chr11_58997121_58997396_-"; exonnum "15"; txlen "15165";
chr11	ENSEMBL_gcm37	exon	58997121	58997396	32.9383182269186	-	.	gene_id "ENSMUSG00000061462.19"; transcript_id "ENSMUSG00000061462.19_tx_27"; exon_id "chr11_58997121_58997396_-"; exonnum "15"; txlen "15981";
chr11	ENSEMBL_gcm37	exon	58997121	58997396	4.47494033399839	-	.	gene_id "ENSMUSG00000061462.19"; transcript_id "ENSMUSG00000061462.19_tx_270"; exon_id "chr11_58997121_58997396_-"; exonnum "15"; txlen "14649";
chr11	ENSEMBL_gcm37	exon	58997121	58997396	4.47494033399839	-	.	gene_id "ENSMUSG00000061462.19"; transcript_id "ENSMUSG00000061462.19_tx_271"; exon_id "chr11_58997121_58997396_-"; exonnum "15"; txlen "14913";
chr11	ENSEMBL_gcm37	exon	58997121	58997396	4.36583963136569	-	.	gene_id "ENSMUSG00000061462.19"; transcript_id "ENSMUSG00000061462.19_tx_272"; exon_id "chr11_58997121_58997396_-"; exonnum "13"; txlen "15957";
chr11	ENSEMBL_gcm37	exon	58997121	58997396	4.33858021429274	-	.	gene_id "ENSMUSG00000061462.19"; transcript_id "ENSMUSG00000061462.19_tx_273"; exon_id "chr11_58997121_58997396_-"; exonnum "15"; txlen "14913";
chr11	ENSEMBL_gcm37	exon	58997121	58997396	4.33858021429274	-	.	gene_id "ENSMUSG00000061462.19"; transcript_id "ENSMUSG00000061462.19_tx_274"; exon_id "chr11_58997121_58997396_-"; exonnum "15"; txlen "15189";
chr11	ENSEMBL_gcm37	exon	58997121	58997396	4.28770149251184	-	.	gene_id "ENSMUSG00000061462.19"; transcript_id "ENSMUSG00000061462.19_tx_275"; exon_id "chr11_58997121_58997396_-"; exonnum "13"; txlen "15681";
chr11	ENSEMBL_gcm37	exon	58997121	58997396	4.08071302201185	-	.	gene_id "ENSMUSG00000061462.19"; transcript_id "ENSMUSG00000061462.19_tx_279"; exon_id "chr11_58997121_58997396_-"; exonnum "10"; txlen "14577";
chr11	ENSEMBL_gcm37	exon	58997121	58997396	32.7440237587236	-	.	gene_id "ENSMUSG00000061462.19"; transcript_id "ENSMUSG00000061462.19_tx_28"; exon_id "chr11_58997121_58997396_-"; exonnum "15"; txlen "14913";
chr11	ENSEMBL_gcm37	exon	58997121	58997396	4.08071302201185	-	.	gene_id "ENSMUSG00000061462.19"; transcript_id "ENSMUSG00000061462.19_tx_280"; exon_id "chr11_58997121_58997396_-"; exonnum "12"; txlen "14853";
chr11	ENSEMBL_gcm37	exon	58997121	58997396	4.08071302201185	-	.	gene_id "ENSMUSG00000061462.19"; transcript_id "ENSMUSG00000061462.19_tx_281"; exon_id "chr11_58997121_58997396_-"; exonnum "10"; txlen "14313";
chr11	ENSEMBL_gcm37	exon	58997121	58997396	4.08071302201185	-	.	gene_id "ENSMUSG00000061462.19"; transcript_id "ENSMUSG00000061462.19_tx_282"; exon_id "chr11_58997121_58997396_-"; exonnum "12"; txlen "15129";
chr11	ENSEMBL_gcm37	exon	58997121	58997396	4.07487120473531	-	.	gene_id "ENSMUSG00000061462.19"; transcript_id "ENSMUSG00000061462.19_tx_283"; exon_id "chr11_58997121_58997396_-"; exonnum "15"; txlen "15429";
chr11	ENSEMBL_gcm37	exon	58997121	58997396	4.02566159233285	-	.	gene_id "ENSMUSG00000061462.19"; transcript_id "ENSMUSG00000061462.19_tx_284"; exon_id "chr11_58997121_58997396_-"; exonnum "15"; txlen "15969";
chr11	ENSEMBL_gcm37	exon	58997121	58997396	4.02566159233285	-	.	gene_id "ENSMUSG00000061462.19"; transcript_id "ENSMUSG00000061462.19_tx_285"; exon_id "chr11_58997121_58997396_-"; exonnum "15"; txlen "15705";
chr11	ENSEMBL_gcm37	exon	58997121	58997396	4.02172976665162	-	.	gene_id "ENSMUSG00000061462.19"; transcript_id "ENSMUSG00000061462.19_tx_286"; exon_id "chr11_58997121_58997396_-"; exonnum "13"; txlen "15417";
chr11	ENSEMBL_gcm37	exon	58997121	58997396	4.02172976665162	-	.	gene_id "ENSMUSG00000061462.19"; transcript_id "ENSMUSG00000061462.19_tx_287"; exon_id "chr11_58997121_58997396_-"; exonnum "13"; txlen "15693";
chr11	ENSEMBL_gcm37	exon	58997121	58997396	3.89897605444522	-	.	gene_id "ENSMUSG00000061462.19"; transcript_id "ENSMUSG00000061462.19_tx_288"; exon_id "chr11_58997121_58997396_-"; exonnum "15"; txlen "17102";
chr11	ENSEMBL_gcm37	exon	58997121	58997396	3.76861397247785	-	.	gene_id "ENSMUSG00000061462.19"; transcript_id "ENSMUSG00000061462.19_tx_289"; exon_id "chr11_58997121_58997396_-"; exonnum "12"; txlen "13821";
chr11	ENSEMBL_gcm37	exon	58997121	58997396	32.6936229361394	-	.	gene_id "ENSMUSG00000061462.19"; transcript_id "ENSMUSG00000061462.19_tx_29"; exon_id "chr11_58997121_58997396_-"; exonnum "15"; txlen "14649";
chr11	ENSEMBL_gcm37	exon	58997121	58997396	3.55718339459927	-	.	gene_id "ENSMUSG00000061462.19"; transcript_id "ENSMUSG00000061462.19_tx_290"; exon_id "chr11_58997121_58997396_-"; exonnum "14"; txlen "13833";
chr11	ENSEMBL_gcm37	exon	58997121	58997396	3.55718339459927	-	.	gene_id "ENSMUSG00000061462.19"; transcript_id "ENSMUSG00000061462.19_tx_291"; exon_id "chr11_58997121_58997396_-"; exonnum "14"; txlen "14385";
chr11	ENSEMBL_gcm37	exon	58997121	58997396	3.53967806075117	-	.	gene_id "ENSMUSG00000061462.19"; transcript_id "ENSMUSG00000061462.19_tx_292"; exon_id "chr11_58997121_58997396_-"; exonnum "15"; txlen "15981";
chr11	ENSEMBL_gcm37	exon	58997121	58997396	3.53967806075117	-	.	gene_id "ENSMUSG00000061462.19"; transcript_id "ENSMUSG00000061462.19_tx_293"; exon_id "chr11_58997121_58997396_-"; exonnum "15"; txlen "15717";
chr11	ENSEMBL_gcm37	exon	58997121	58997396	3.51321433819385	-	.	gene_id "ENSMUSG00000061462.19"; transcript_id "ENSMUSG00000061462.19_tx_294"; exon_id "chr11_58997121_58997396_-"; exonnum "14"; txlen "15177";
chr11	ENSEMBL_gcm37	exon	58997121	58997396	3.51321433819385	-	.	gene_id "ENSMUSG00000061462.19"; transcript_id "ENSMUSG00000061462.19_tx_295"; exon_id "chr11_58997121_58997396_-"; exonnum "14"; txlen "14913";
chr11	ENSEMBL_gcm37	exon	58997121	58997396	3.51321433819385	-	.	gene_id "ENSMUSG00000061462.19"; transcript_id "ENSMUSG00000061462.19_tx_296"; exon_id "chr11_58997121_58997396_-"; exonnum "14"; txlen "15969";
chr11	ENSEMBL_gcm37	exon	58997121	58997396	3.51321433819385	-	.	gene_id "ENSMUSG00000061462.19"; transcript_id "ENSMUSG00000061462.19_tx_297"; exon_id "chr11_58997121_58997396_-"; exonnum "14"; txlen "15705";
chr11	ENSEMBL_gcm37	exon	58997121	58997396	3.33196848219693	-	.	gene_id "ENSMUSG00000061462.19"; transcript_id "ENSMUSG00000061462.19_tx_298"; exon_id "chr11_58997121_58997396_-"; exonnum "13"; txlen "15429";
chr11	ENSEMBL_gcm37	exon	58997121	58997396	3.16213609603073	-	.	gene_id "ENSMUSG00000061462.19"; transcript_id "ENSMUSG00000061462.19_tx_299"; exon_id "chr11_58997121_58997396_-"; exonnum "15"; txlen "14361";
chr11	ENSEMBL_gcm37	exon	58997121	58997396	56.3445995519301	-	.	gene_id "ENSMUSG00000061462.19"; transcript_id "ENSMUSG00000061462.19_tx_3"; exon_id "chr11_58997121_58997396_-"; exonnum "15"; txlen "14385";
chr11	ENSEMBL_gcm37	exon	58997121	58997396	32.3038822307369	-	.	gene_id "ENSMUSG00000061462.19"; transcript_id "ENSMUSG00000061462.19_tx_30"; exon_id "chr11_58997121_58997396_-"; exonnum "15"; txlen "14109";
chr11	ENSEMBL_gcm37	exon	58997121	58997396	3.16027801769447	-	.	gene_id "ENSMUSG00000061462.19"; transcript_id "ENSMUSG00000061462.19_tx_300"; exon_id "chr11_58997121_58997396_-"; exonnum "15"; txlen "14097";
chr11	ENSEMBL_gcm37	exon	58997121	58997396	3.16027801769447	-	.	gene_id "ENSMUSG00000061462.19"; transcript_id "ENSMUSG00000061462.19_tx_301"; exon_id "chr11_58997121_58997396_-"; exonnum "15"; txlen "14373";
chr11	ENSEMBL_gcm37	exon	58997121	58997396	3.16027801769447	-	.	gene_id "ENSMUSG00000061462.19"; transcript_id "ENSMUSG00000061462.19_tx_302"; exon_id "chr11_58997121_58997396_-"; exonnum "15"; txlen "14637";
chr11	ENSEMBL_gcm37	exon	58997121	58997396	3.14393458739469	-	.	gene_id "ENSMUSG00000061462.19"; transcript_id "ENSMUSG00000061462.19_tx_303"; exon_id "chr11_58997121_58997396_-"; exonnum "15"; txlen "14637";
chr11	ENSEMBL_gcm37	exon	58997121	58997396	30.2693067114158	-	.	gene_id "ENSMUSG00000061462.19"; transcript_id "ENSMUSG00000061462.19_tx_31"; exon_id "chr11_58997121_58997396_-"; exonnum "15"; txlen "15177";
chr11	ENSEMBL_gcm37	exon	58997121	58997396	3.02422299241193	-	.	gene_id "ENSMUSG00000061462.19"; transcript_id "ENSMUSG00000061462.19_tx_316"; exon_id "chr11_58997121_58997396_-"; exonnum "10"; txlen "13821";
chr11	ENSEMBL_gcm37	exon	58997121	58997396	2.98132159452426	-	.	gene_id "ENSMUSG00000061462.19"; transcript_id "ENSMUSG00000061462.19_tx_317"; exon_id "chr11_58997121_58997396_-"; exonnum "12"; txlen "13005";
chr11	ENSEMBL_gcm37	exon	58997121	58997396	2.91864852828052	-	.	gene_id "ENSMUSG00000061462.19"; transcript_id "ENSMUSG00000061462.19_tx_318"; exon_id "chr11_58997121_58997396_-"; exonnum "12"; txlen "14853";
chr11	ENSEMBL_gcm37	exon	58997121	58997396	2.91864852828052	-	.	gene_id "ENSMUSG00000061462.19"; transcript_id "ENSMUSG00000061462.19_tx_319"; exon_id "chr11_58997121_58997396_-"; exonnum "11"; txlen "14577";
chr11	ENSEMBL_gcm37	exon	58997121	58997396	2.91864852828052	-	.	gene_id "ENSMUSG00000061462.19"; transcript_id "ENSMUSG00000061462.19_tx_320"; exon_id "chr11_58997121_58997396_-"; exonnum "12"; txlen "14589";
chr11	ENSEMBL_gcm37	exon	58997121	58997396	2.91864852828052	-	.	gene_id "ENSMUSG00000061462.19"; transcript_id "ENSMUSG00000061462.19_tx_321"; exon_id "chr11_58997121_58997396_-"; exonnum "11"; txlen "14313";
chr11	ENSEMBL_gcm37	exon	58997121	58997396	2.91864852828052	-	.	gene_id "ENSMUSG00000061462.19"; transcript_id "ENSMUSG00000061462.19_tx_322"; exon_id "chr11_58997121_58997396_-"; exonnum "11"; txlen "14313";
chr11	ENSEMBL_gcm37	exon	58997121	58997396	2.91864852828052	-	.	gene_id "ENSMUSG00000061462.19"; transcript_id "ENSMUSG00000061462.19_tx_323"; exon_id "chr11_58997121_58997396_-"; exonnum "11"; txlen "14049";
chr11	ENSEMBL_gcm37	exon	58997121	58997396	2.91864852828052	-	.	gene_id "ENSMUSG00000061462.19"; transcript_id "ENSMUSG00000061462.19_tx_324"; exon_id "chr11_58997121_58997396_-"; exonnum "11"; txlen "14301";
chr11	ENSEMBL_gcm37	exon	58997121	58997396	2.91864852828052	-	.	gene_id "ENSMUSG00000061462.19"; transcript_id "ENSMUSG00000061462.19_tx_325"; exon_id "chr11_58997121_58997396_-"; exonnum "11"; txlen "13785";
chr11	ENSEMBL_gcm37	exon	58997121	58997396	2.91864852828052	-	.	gene_id "ENSMUSG00000061462.19"; transcript_id "ENSMUSG00000061462.19_tx_326"; exon_id "chr11_58997121_58997396_-"; exonnum "11"; txlen "14037";
chr11	ENSEMBL_gcm37	exon	58997121	58997396	2.91864852828052	-	.	gene_id "ENSMUSG00000061462.19"; transcript_id "ENSMUSG00000061462.19_tx_327"; exon_id "chr11_58997121_58997396_-"; exonnum "11"; txlen "14037";
chr11	ENSEMBL_gcm37	exon	58997121	58997396	2.91864852828052	-	.	gene_id "ENSMUSG00000061462.19"; transcript_id "ENSMUSG00000061462.19_tx_328"; exon_id "chr11_58997121_58997396_-"; exonnum "11"; txlen "13773";
chr11	ENSEMBL_gcm37	exon	58997121	58997396	2.91864852828052	-	.	gene_id "ENSMUSG00000061462.19"; transcript_id "ENSMUSG00000061462.19_tx_329"; exon_id "chr11_58997121_58997396_-"; exonnum "11"; txlen "13509";
chr11	ENSEMBL_gcm37	exon	58997121	58997396	28.3517991229014	-	.	gene_id "ENSMUSG00000061462.19"; transcript_id "ENSMUSG00000061462.19_tx_33"; exon_id "chr11_58997121_58997396_-"; exonnum "10"; txlen "14037";
chr11	ENSEMBL_gcm37	exon	58997121	58997396	2.91205274636241	-	.	gene_id "ENSMUSG00000061462.19"; transcript_id "ENSMUSG00000061462.19_tx_330"; exon_id "chr11_58997121_58997396_-"; exonnum "12"; txlen "14361";
chr11	ENSEMBL_gcm37	exon	58997121	58997396	2.84173257703666	-	.	gene_id "ENSMUSG00000061462.19"; transcript_id "ENSMUSG00000061462.19_tx_333"; exon_id "chr11_58997121_58997396_-"; exonnum "10"; txlen "14037";
chr11	ENSEMBL_gcm37	exon	58997121	58997396	2.84173257703666	-	.	gene_id "ENSMUSG00000061462.19"; transcript_id "ENSMUSG00000061462.19_tx_335"; exon_id "chr11_58997121_58997396_-"; exonnum "10"; txlen "13773";
chr11	ENSEMBL_gcm37	exon	58997121	58997396	2.84173257703666	-	.	gene_id "ENSMUSG00000061462.19"; transcript_id "ENSMUSG00000061462.19_tx_336"; exon_id "chr11_58997121_58997396_-"; exonnum "10"; txlen "14025";
chr11	ENSEMBL_gcm37	exon	58997121	58997396	2.84173257703666	-	.	gene_id "ENSMUSG00000061462.19"; transcript_id "ENSMUSG00000061462.19_tx_337"; exon_id "chr11_58997121_58997396_-"; exonnum "10"; txlen "13509";
chr11	ENSEMBL_gcm37	exon	58997121	58997396	2.84173257703666	-	.	gene_id "ENSMUSG00000061462.19"; transcript_id "ENSMUSG00000061462.19_tx_338"; exon_id "chr11_58997121_58997396_-"; exonnum "10"; txlen "13761";
chr11	ENSEMBL_gcm37	exon	58997121	58997396	2.84173257703666	-	.	gene_id "ENSMUSG00000061462.19"; transcript_id "ENSMUSG00000061462.19_tx_339"; exon_id "chr11_58997121_58997396_-"; exonnum "10"; txlen "13497";
chr11	ENSEMBL_gcm37	exon	58997121	58997396	2.83424142267666	-	.	gene_id "ENSMUSG00000061462.19"; transcript_id "ENSMUSG00000061462.19_tx_340"; exon_id "chr11_58997121_58997396_-"; exonnum "12"; txlen "12765";
chr11	ENSEMBL_gcm37	exon	58997121	58997396	2.78255719841992	-	.	gene_id "ENSMUSG00000061462.19"; transcript_id "ENSMUSG00000061462.19_tx_341"; exon_id "chr11_58997121_58997396_-"; exonnum "15"; txlen "15969";
chr11	ENSEMBL_gcm37	exon	58997121	58997396	2.70209729715224	-	.	gene_id "ENSMUSG00000061462.19"; transcript_id "ENSMUSG00000061462.19_tx_342"; exon_id "chr11_58997121_58997396_-"; exonnum "15"; txlen "16245";
chr11	ENSEMBL_gcm37	exon	58997121	58997396	2.69406279215765	-	.	gene_id "ENSMUSG00000061462.19"; transcript_id "ENSMUSG00000061462.19_tx_343"; exon_id "chr11_58997121_58997396_-"; exonnum "13"; txlen "15693";
chr11	ENSEMBL_gcm37	exon	58997121	58997396	2.68681339836541	-	.	gene_id "ENSMUSG00000061462.19"; transcript_id "ENSMUSG00000061462.19_tx_344"; exon_id "chr11_58997121_58997396_-"; exonnum "15"; txlen "16511";
chr11	ENSEMBL_gcm37	exon	58997121	58997396	2.66189966216987	-	.	gene_id "ENSMUSG00000061462.19"; transcript_id "ENSMUSG00000061462.19_tx_345"; exon_id "chr11_58997121_58997396_-"; exonnum "15"; txlen "15981";
chr11	ENSEMBL_gcm37	exon	58997121	58997396	2.64973787307646	-	.	gene_id "ENSMUSG00000061462.19"; transcript_id "ENSMUSG00000061462.19_tx_346"; exon_id "chr11_58997121_58997396_-"; exonnum "15"; txlen "15705";
chr11	ENSEMBL_gcm37	exon	58997121	58997396	2.6447858505463	-	.	gene_id "ENSMUSG00000061462.19"; transcript_id "ENSMUSG00000061462.19_tx_347"; exon_id "chr11_58997121_58997396_-"; exonnum "15"; txlen "15705";
chr11	ENSEMBL_gcm37	exon	58997121	58997396	2.6447858505463	-	.	gene_id "ENSMUSG00000061462.19"; transcript_id "ENSMUSG00000061462.19_tx_348"; exon_id "chr11_58997121_58997396_-"; exonnum "15"; txlen "15441";
chr11	ENSEMBL_gcm37	exon	58997121	58997396	2.62037980977409	-	.	gene_id "ENSMUSG00000061462.19"; transcript_id "ENSMUSG00000061462.19_tx_349"; exon_id "chr11_58997121_58997396_-"; exonnum "15"; txlen "14361";
chr11	ENSEMBL_gcm37	exon	58997121	58997396	2.61509529054419	-	.	gene_id "ENSMUSG00000061462.19"; transcript_id "ENSMUSG00000061462.19_tx_350"; exon_id "chr11_58997121_58997396_-"; exonnum "15"; txlen "14097";
chr11	ENSEMBL_gcm37	exon	58997121	58997396	2.60806463078787	-	.	gene_id "ENSMUSG00000061462.19"; transcript_id "ENSMUSG00000061462.19_tx_351"; exon_id "chr11_58997121_58997396_-"; exonnum "15"; txlen "16499";
chr11	ENSEMBL_gcm37	exon	58997121	58997396	2.60674405238897	-	.	gene_id "ENSMUSG00000061462.19"; transcript_id "ENSMUSG00000061462.19_tx_352"; exon_id "chr11_58997121_58997396_-"; exonnum "15"; txlen "16235";
chr11	ENSEMBL_gcm37	exon	58997121	58997396	2.57798019954223	-	.	gene_id "ENSMUSG00000061462.19"; transcript_id "ENSMUSG00000061462.19_tx_353"; exon_id "chr11_58997121_58997396_-"; exonnum "15"; txlen "14661";
chr11	ENSEMBL_gcm37	exon	58997121	58997396	2.48706691763481	-	.	gene_id "ENSMUSG00000061462.19"; transcript_id "ENSMUSG00000061462.19_tx_354"; exon_id "chr11_58997121_58997396_-"; exonnum "15"; txlen "13593";
chr11	ENSEMBL_gcm37	exon	58997121	58997396	2.47044613026349	-	.	gene_id "ENSMUSG00000061462.19"; transcript_id "ENSMUSG00000061462.19_tx_355"; exon_id "chr11_58997121_58997396_-"; exonnum "15"; txlen "15453";
chr11	ENSEMBL_gcm37	exon	58997121	58997396	2.4671559372095	-	.	gene_id "ENSMUSG00000061462.19"; transcript_id "ENSMUSG00000061462.19_tx_356"; exon_id "chr11_58997121_58997396_-"; exonnum "15"; txlen "13041";
chr11	ENSEMBL_gcm37	exon	58997121	58997396	2.4671559372095	-	.	gene_id "ENSMUSG00000061462.19"; transcript_id "ENSMUSG00000061462.19_tx_357"; exon_id "chr11_58997121_58997396_-"; exonnum "15"; txlen "13317";
chr11	ENSEMBL_gcm37	exon	58997121	58997396	2.4671559372095	-	.	gene_id "ENSMUSG00000061462.19"; transcript_id "ENSMUSG00000061462.19_tx_358"; exon_id "chr11_58997121_58997396_-"; exonnum "15"; txlen "14373";
chr11	ENSEMBL_gcm37	exon	58997121	58997396	26.2531644911749	-	.	gene_id "ENSMUSG00000061462.19"; transcript_id "ENSMUSG00000061462.19_tx_36"; exon_id "chr11_58997121_58997396_-"; exonnum "10"; txlen "14301";
chr11	ENSEMBL_gcm37	exon	58997121	58997396	2.43844353537967	-	.	gene_id "ENSMUSG00000061462.19"; transcript_id "ENSMUSG00000061462.19_tx_362"; exon_id "chr11_58997121_58997396_-"; exonnum "10"; txlen "13761";
chr11	ENSEMBL_gcm37	exon	58997121	58997396	2.43844353537967	-	.	gene_id "ENSMUSG00000061462.19"; transcript_id "ENSMUSG00000061462.19_tx_364"; exon_id "chr11_58997121_58997396_-"; exonnum "10"; txlen "13497";
chr11	ENSEMBL_gcm37	exon	58997121	58997396	2.43844353537967	-	.	gene_id "ENSMUSG00000061462.19"; transcript_id "ENSMUSG00000061462.19_tx_365"; exon_id "chr11_58997121_58997396_-"; exonnum "10"; txlen "13497";
chr11	ENSEMBL_gcm37	exon	58997121	58997396	2.43844353537967	-	.	gene_id "ENSMUSG00000061462.19"; transcript_id "ENSMUSG00000061462.19_tx_367"; exon_id "chr11_58997121_58997396_-"; exonnum "10"; txlen "13233";
chr11	ENSEMBL_gcm37	exon	58997121	58997396	2.43844353537967	-	.	gene_id "ENSMUSG00000061462.19"; transcript_id "ENSMUSG00000061462.19_tx_368"; exon_id "chr11_58997121_58997396_-"; exonnum "10"; txlen "12969";
chr11	ENSEMBL_gcm37	exon	58997121	58997396	2.3852954165385	-	.	gene_id "ENSMUSG00000061462.19"; transcript_id "ENSMUSG00000061462.19_tx_369"; exon_id "chr11_58997121_58997396_-"; exonnum "15"; txlen "14361";
chr11	ENSEMBL_gcm37	exon	58997121	58997396	25.8992948245366	-	.	gene_id "ENSMUSG00000061462.19"; transcript_id "ENSMUSG00000061462.19_tx_37"; exon_id "chr11_58997121_58997396_-"; exonnum "10"; txlen "14577";
chr11	ENSEMBL_gcm37	exon	58997121	58997396	2.3852954165385	-	.	gene_id "ENSMUSG00000061462.19"; transcript_id "ENSMUSG00000061462.19_tx_370"; exon_id "chr11_58997121_58997396_-"; exonnum "15"; txlen "14097";
chr11	ENSEMBL_gcm37	exon	58997121	58997396	2.32757860993837	-	.	gene_id "ENSMUSG00000061462.19"; transcript_id "ENSMUSG00000061462.19_tx_371"; exon_id "chr11_58997121_58997396_-"; exonnum "15"; txlen "16233";
chr11	ENSEMBL_gcm37	exon	58997121	58997396	2.32757860993837	-	.	gene_id "ENSMUSG00000061462.19"; transcript_id "ENSMUSG00000061462.19_tx_372"; exon_id "chr11_58997121_58997396_-"; exonnum "15"; txlen "15969";
chr11	ENSEMBL_gcm37	exon	58997121	58997396	2.31993107262029	-	.	gene_id "ENSMUSG00000061462.19"; transcript_id "ENSMUSG00000061462.19_tx_373"; exon_id "chr11_58997121_58997396_-"; exonnum "15"; txlen "14109";
chr11	ENSEMBL_gcm37	exon	58997121	58997396	0.367479678081048	-	.	gene_id "ENSMUSG00000061462.19"; transcript_id "ENSMUSG00000061462.19_tx_374"; exon_id "chr11_58997121_58997396_-"; exonnum "15"; txlen "26849";
chr11	ENSEMBL_gcm37	exon	58997121	58997396	25.8598075883174	-	.	gene_id "ENSMUSG00000061462.19"; transcript_id "ENSMUSG00000061462.19_tx_38"; exon_id "chr11_58997121_58997396_-"; exonnum "10"; txlen "14313";
chr11	ENSEMBL_gcm37	exon	58997121	58997396	25.4007206174032	-	.	gene_id "ENSMUSG00000061462.19"; transcript_id "ENSMUSG00000061462.19_tx_39"; exon_id "chr11_58997121_58997396_-"; exonnum "15"; txlen "14649";
chr11	ENSEMBL_gcm37	exon	58997121	58997396	52.8514102218457	-	.	gene_id "ENSMUSG00000061462.19"; transcript_id "ENSMUSG00000061462.19_tx_4"; exon_id "chr11_58997121_58997396_-"; exonnum "15"; txlen "13845";
chr11	ENSEMBL_gcm37	exon	58997121	58997396	24.7974747056143	-	.	gene_id "ENSMUSG00000061462.19"; transcript_id "ENSMUSG00000061462.19_tx_40"; exon_id "chr11_58997121_58997396_-"; exonnum "15"; txlen "14937";
chr11	ENSEMBL_gcm37	exon	58997121	58997396	23.5767082631857	-	.	gene_id "ENSMUSG00000061462.19"; transcript_id "ENSMUSG00000061462.19_tx_41"; exon_id "chr11_58997121_58997396_-"; exonnum "15"; txlen "16233";
chr11	ENSEMBL_gcm37	exon	58997121	58997396	23.4802335950555	-	.	gene_id "ENSMUSG00000061462.19"; transcript_id "ENSMUSG00000061462.19_tx_42"; exon_id "chr11_58997121_58997396_-"; exonnum "15"; txlen "16245";
chr11	ENSEMBL_gcm37	exon	58997121	58997396	23.456496411893	-	.	gene_id "ENSMUSG00000061462.19"; transcript_id "ENSMUSG00000061462.19_tx_43"; exon_id "chr11_58997121_58997396_-"; exonnum "15"; txlen "14373";
chr11	ENSEMBL_gcm37	exon	58997121	58997396	23.4433871948069	-	.	gene_id "ENSMUSG00000061462.19"; transcript_id "ENSMUSG00000061462.19_tx_44"; exon_id "chr11_58997121_58997396_-"; exonnum "15"; txlen "15993";
chr11	ENSEMBL_gcm37	exon	58997121	58997396	23.3801151472053	-	.	gene_id "ENSMUSG00000061462.19"; transcript_id "ENSMUSG00000061462.19_tx_45"; exon_id "chr11_58997121_58997396_-"; exonnum "15"; txlen "15969";
chr11	ENSEMBL_gcm37	exon	58997121	58997396	23.3773512675613	-	.	gene_id "ENSMUSG00000061462.19"; transcript_id "ENSMUSG00000061462.19_tx_46"; exon_id "chr11_58997121_58997396_-"; exonnum "15"; txlen "15729";
chr11	ENSEMBL_gcm37	exon	58997121	58997396	22.5501887070049	-	.	gene_id "ENSMUSG00000061462.19"; transcript_id "ENSMUSG00000061462.19_tx_47"; exon_id "chr11_58997121_58997396_-"; exonnum "15"; txlen "15969";
chr11	ENSEMBL_gcm37	exon	58997121	58997396	22.5113314580815	-	.	gene_id "ENSMUSG00000061462.19"; transcript_id "ENSMUSG00000061462.19_tx_48"; exon_id "chr11_58997121_58997396_-"; exonnum "15"; txlen "15705";
chr11	ENSEMBL_gcm37	exon	58997121	58997396	22.455511836605	-	.	gene_id "ENSMUSG00000061462.19"; transcript_id "ENSMUSG00000061462.19_tx_49"; exon_id "chr11_58997121_58997396_-"; exonnum "15"; txlen "17049";
chr11	ENSEMBL_gcm37	exon	58997121	58997396	52.1677855416186	-	.	gene_id "ENSMUSG00000061462.19"; transcript_id "ENSMUSG00000061462.19_tx_5"; exon_id "chr11_58997121_58997396_-"; exonnum "15"; txlen "14649";
chr11	ENSEMBL_gcm37	exon	58997121	58997396	21.4334335225258	-	.	gene_id "ENSMUSG00000061462.19"; transcript_id "ENSMUSG00000061462.19_tx_50"; exon_id "chr11_58997121_58997396_-"; exonnum "10"; txlen "14025";
chr11	ENSEMBL_gcm37	exon	58997121	58997396	21.4334335225258	-	.	gene_id "ENSMUSG00000061462.19"; transcript_id "ENSMUSG00000061462.19_tx_51"; exon_id "chr11_58997121_58997396_-"; exonnum "10"; txlen "13761";
chr11	ENSEMBL_gcm37	exon	58997121	58997396	21.4334335225258	-	.	gene_id "ENSMUSG00000061462.19"; transcript_id "ENSMUSG00000061462.19_tx_52"; exon_id "chr11_58997121_58997396_-"; exonnum "10"; txlen "14577";
chr11	ENSEMBL_gcm37	exon	58997121	58997396	21.4334335225258	-	.	gene_id "ENSMUSG00000061462.19"; transcript_id "ENSMUSG00000061462.19_tx_53"; exon_id "chr11_58997121_58997396_-"; exonnum "10"; txlen "14313";
chr11	ENSEMBL_gcm37	exon	58997121	58997396	21.4334335225258	-	.	gene_id "ENSMUSG00000061462.19"; transcript_id "ENSMUSG00000061462.19_tx_54"; exon_id "chr11_58997121_58997396_-"; exonnum "10"; txlen "14037";
chr11	ENSEMBL_gcm37	exon	58997121	58997396	21.4334335225258	-	.	gene_id "ENSMUSG00000061462.19"; transcript_id "ENSMUSG00000061462.19_tx_55"; exon_id "chr11_58997121_58997396_-"; exonnum "10"; txlen "14301";
chr11	ENSEMBL_gcm37	exon	58997121	58997396	21.4334335225258	-	.	gene_id "ENSMUSG00000061462.19"; transcript_id "ENSMUSG00000061462.19_tx_56"; exon_id "chr11_58997121_58997396_-"; exonnum "10"; txlen "14589";
chr11	ENSEMBL_gcm37	exon	58997121	58997396	21.4334335225258	-	.	gene_id "ENSMUSG00000061462.19"; transcript_id "ENSMUSG00000061462.19_tx_57"; exon_id "chr11_58997121_58997396_-"; exonnum "10"; txlen "14853";
chr11	ENSEMBL_gcm37	exon	58997121	58997396	20.9921349541914	-	.	gene_id "ENSMUSG00000061462.19"; transcript_id "ENSMUSG00000061462.19_tx_58"; exon_id "chr11_58997121_58997396_-"; exonnum "15"; txlen "13569";
chr11	ENSEMBL_gcm37	exon	58997121	58997396	20.822193101378	-	.	gene_id "ENSMUSG00000061462.19"; transcript_id "ENSMUSG00000061462.19_tx_59"; exon_id "chr11_58997121_58997396_-"; exonnum "15"; txlen "15693";
chr11	ENSEMBL_gcm37	exon	58997121	58997396	49.3140605697645	-	.	gene_id "ENSMUSG00000061462.19"; transcript_id "ENSMUSG00000061462.19_tx_6"; exon_id "chr11_58997121_58997396_-"; exonnum "15"; txlen "16509";
chr11	ENSEMBL_gcm37	exon	58997121	58997396	20.4249176856037	-	.	gene_id "ENSMUSG00000061462.19"; transcript_id "ENSMUSG00000061462.19_tx_60"; exon_id "chr11_58997121_58997396_-"; exonnum "15"; txlen "13845";
chr11	ENSEMBL_gcm37	exon	58997121	58997396	20.1166182789417	-	.	gene_id "ENSMUSG00000061462.19"; transcript_id "ENSMUSG00000061462.19_tx_61"; exon_id "chr11_58997121_58997396_-"; exonnum "15"; txlen "14901";
chr11	ENSEMBL_gcm37	exon	58997121	58997396	19.9730629630825	-	.	gene_id "ENSMUSG00000061462.19"; transcript_id "ENSMUSG00000061462.19_tx_62"; exon_id "chr11_58997121_58997396_-"; exonnum "15"; txlen "13833";
chr11	ENSEMBL_gcm37	exon	58997121	58997396	48.9432807295045	-	.	gene_id "ENSMUSG00000061462.19"; transcript_id "ENSMUSG00000061462.19_tx_7"; exon_id "chr11_58997121_58997396_-"; exonnum "15"; txlen "15981";
chr11	ENSEMBL_gcm37	exon	58997121	58997396	19.2903926736137	-	.	gene_id "ENSMUSG00000061462.19"; transcript_id "ENSMUSG00000061462.19_tx_79"; exon_id "chr11_58997121_58997396_-"; exonnum "15"; txlen "15429";
chr11	ENSEMBL_gcm37	exon	58997121	58997396	48.687040826352	-	.	gene_id "ENSMUSG00000061462.19"; transcript_id "ENSMUSG00000061462.19_tx_8"; exon_id "chr11_58997121_58997396_-"; exonnum "15"; txlen "16245";
chr11	ENSEMBL_gcm37	exon	58997121	58997396	18.431561382918	-	.	gene_id "ENSMUSG00000061462.19"; transcript_id "ENSMUSG00000061462.19_tx_81"; exon_id "chr11_58997121_58997396_-"; exonnum "15"; txlen "15957";
chr11	ENSEMBL_gcm37	exon	58997121	58997396	18.3636180562464	-	.	gene_id "ENSMUSG00000061462.19"; transcript_id "ENSMUSG00000061462.19_tx_82"; exon_id "chr11_58997121_58997396_-"; exonnum "15"; txlen "13569";
chr11	ENSEMBL_gcm37	exon	58997121	58997396	18.3128036027052	-	.	gene_id "ENSMUSG00000061462.19"; transcript_id "ENSMUSG00000061462.19_tx_83"; exon_id "chr11_58997121_58997396_-"; exonnum "15"; txlen "14109";
chr11	ENSEMBL_gcm37	exon	58997121	58997396	17.7124118180877	-	.	gene_id "ENSMUSG00000061462.19"; transcript_id "ENSMUSG00000061462.19_tx_85"; exon_id "chr11_58997121_58997396_-"; exonnum "10"; txlen "14025";
chr11	ENSEMBL_gcm37	exon	58997121	58997396	17.7124118180877	-	.	gene_id "ENSMUSG00000061462.19"; transcript_id "ENSMUSG00000061462.19_tx_86"; exon_id "chr11_58997121_58997396_-"; exonnum "10"; txlen "13761";
chr11	ENSEMBL_gcm37	exon	58997121	58997396	17.3647139385887	-	.	gene_id "ENSMUSG00000061462.19"; transcript_id "ENSMUSG00000061462.19_tx_87"; exon_id "chr11_58997121_58997396_-"; exonnum "11"; txlen "14301";
chr11	ENSEMBL_gcm37	exon	58997121	58997396	17.3647139385887	-	.	gene_id "ENSMUSG00000061462.19"; transcript_id "ENSMUSG00000061462.19_tx_88"; exon_id "chr11_58997121_58997396_-"; exonnum "11"; txlen "14037";
chr11	ENSEMBL_gcm37	exon	58997121	58997396	17.3647139385887	-	.	gene_id "ENSMUSG00000061462.19"; transcript_id "ENSMUSG00000061462.19_tx_89"; exon_id "chr11_58997121_58997396_-"; exonnum "11"; txlen "14577";
chr11	ENSEMBL_gcm37	exon	58997121	58997396	47.6208841095303	-	.	gene_id "ENSMUSG00000061462.19"; transcript_id "ENSMUSG00000061462.19_tx_9"; exon_id "chr11_58997121_58997396_-"; exonnum "15"; txlen "16233";
chr11	ENSEMBL_gcm37	exon	58997121	58997396	17.3647139385887	-	.	gene_id "ENSMUSG00000061462.19"; transcript_id "ENSMUSG00000061462.19_tx_90"; exon_id "chr11_58997121_58997396_-"; exonnum "11"; txlen "14313";
chr11	ENSEMBL_gcm37	exon	58997121	58997396	17.3647139385887	-	.	gene_id "ENSMUSG00000061462.19"; transcript_id "ENSMUSG00000061462.19_tx_91"; exon_id "chr11_58997121_58997396_-"; exonnum "11"; txlen "14313";
chr11	ENSEMBL_gcm37	exon	58997121	58997396	17.3647139385887	-	.	gene_id "ENSMUSG00000061462.19"; transcript_id "ENSMUSG00000061462.19_tx_92"; exon_id "chr11_58997121_58997396_-"; exonnum "11"; txlen "14577";
chr11	ENSEMBL_gcm37	exon	58997121	58997396	17.3647139385887	-	.	gene_id "ENSMUSG00000061462.19"; transcript_id "ENSMUSG00000061462.19_tx_93"; exon_id "chr11_58997121_58997396_-"; exonnum "11"; txlen "14589";
chr11	ENSEMBL_gcm37	exon	58997121	58997396	17.1176153309439	-	.	gene_id "ENSMUSG00000061462.19"; transcript_id "ENSMUSG00000061462.19_tx_94"; exon_id "chr11_58997121_58997396_-"; exonnum "15"; txlen "15417";
chr11	ENSEMBL_gcm37	exon	58997121	58997396	16.5118246066738	-	.	gene_id "ENSMUSG00000061462.19"; transcript_id "ENSMUSG00000061462.19_tx_95"; exon_id "chr11_58997121_58997396_-"; exonnum "15"; txlen "13557";
chr11	ENSEMBL_gcm37	exon	58997121	58997396	16.355800412161	-	.	gene_id "ENSMUSG00000061462.19"; transcript_id "ENSMUSG00000061462.19_tx_96"; exon_id "chr11_58997121_58997396_-"; exonnum "15"; txlen "14925";
chr11	ENSEMBL_gcm37	exon	58997121	58997396	16.0926843803285	-	.	gene_id "ENSMUSG00000061462.19"; transcript_id "ENSMUSG00000061462.19_tx_97"; exon_id "chr11_58997121_58997396_-"; exonnum "9"; txlen "14025";
chr11	ENSEMBL_gcm37	exon	58997121	58997396	15.9087056750653	-	.	gene_id "ENSMUSG00000061462.19"; transcript_id "ENSMUSG00000061462.19_tx_98"; exon_id "chr11_58997121_58997396_-"; exonnum "15"; txlen "14925";
chr11	ENSEMBL_gcm37	exon	58997121	58997396	15.5539304446445	-	.	gene_id "ENSMUSG00000061462.19"; transcript_id "ENSMUSG00000061462.19_tx_99"; exon_id "chr11_58997121_58997396_-"; exonnum "15"; txlen "13869";
chr11	HAVANA	exon	58998568	58998843	0	-	.	gene_id "ENSMUSG00000061462.19"; transcript_id "ENSMUST00000238536.2"; gene_type "protein_coding"; gene_name "Obscn"; transcript_type "protein_coding"; transcript_name "Obscn-210"; exon_number 14; exon_id "ENSMUSE00001473893.2"; level 2; protein_id "ENSMUSP00000158795.2"; mgi_id "MGI:2681862"; tag "inferred_exon_combination"; tag "basic"; tag "Ensembl_canonical"; tag "GENCODE_Primary"; tag "appris_principal_1"; havana_gene "OTTMUSG00000005776.1"; havana_transcript "OTTMUST00000038040.1";
chr11	HAVANA	CDS	58998568	58998843	0	-	2	gene_id "ENSMUSG00000061462.19"; transcript_id "ENSMUST00000238536.2"; gene_type "protein_coding"; gene_name "Obscn"; transcript_type "protein_coding"; transcript_name "Obscn-210"; exon_number 14; exon_id "ENSMUSE00001473893.2"; level 2; protein_id "ENSMUSP00000158795.2"; mgi_id "MGI:2681862"; tag "inferred_exon_combination"; tag "basic"; tag "Ensembl_canonical"; tag "GENCODE_Primary"; tag "appris_principal_1"; havana_gene "OTTMUSG00000005776.1"; havana_transcript "OTTMUST00000038040.1";
chr11	HAVANA	exon	58998568	58998843	0	-	.	gene_id "ENSMUSG00000061462.19"; transcript_id "ENSMUST00000047441.14"; gene_type "protein_coding"; gene_name "Obscn"; transcript_type "protein_coding"; transcript_name "Obscn-202"; exon_number 13; exon_id "ENSMUSE00001473893.2"; level 2; protein_id "ENSMUSP00000038264.8"; transcript_support_level "5"; mgi_id "MGI:2681862"; tag "inferred_exon_combination"; tag "basic"; tag "CCDS"; ccdsid "CCDS56775.1"; havana_gene "OTTMUSG00000005776.1"; havana_transcript "OTTMUST00000181564.1";
chr11	HAVANA	CDS	58998568	58998843	0	-	2	gene_id "ENSMUSG00000061462.19"; transcript_id "ENSMUST00000047441.14"; gene_type "protein_coding"; gene_name "Obscn"; transcript_type "protein_coding"; transcript_name "Obscn-202"; exon_number 13; exon_id "ENSMUSE00001473893.2"; level 2; protein_id "ENSMUSP00000038264.8"; transcript_support_level "5"; mgi_id "MGI:2681862"; tag "inferred_exon_combination"; tag "basic"; tag "CCDS"; ccdsid "CCDS56775.1"; havana_gene "OTTMUSG00000005776.1"; havana_transcript "OTTMUST00000181564.1";
chr11	HAVANA	exon	58998568	58998843	0	-	.	gene_id "ENSMUSG00000061462.19"; transcript_id "ENSMUST00000052872.15"; gene_type "protein_coding"; gene_name "Obscn"; transcript_type "protein_coding"; transcript_name "Obscn-203"; exon_number 13; exon_id "ENSMUSE00001473893.2"; level 2; protein_id "ENSMUSP00000049737.8"; transcript_support_level "5"; mgi_id "MGI:2681862"; tag "inferred_exon_combination"; tag "basic"; tag "CCDS"; ccdsid "CCDS56774.1"; havana_gene "OTTMUSG00000005776.1"; havana_transcript "OTTMUST00000156360.1";
chr11	HAVANA	CDS	58998568	58998843	0	-	2	gene_id "ENSMUSG00000061462.19"; transcript_id "ENSMUST00000052872.15"; gene_type "protein_coding"; gene_name "Obscn"; transcript_type "protein_coding"; transcript_name "Obscn-203"; exon_number 13; exon_id "ENSMUSE00001473893.2"; level 2; protein_id "ENSMUSP00000049737.8"; transcript_support_level "5"; mgi_id "MGI:2681862"; tag "inferred_exon_combination"; tag "basic"; tag "CCDS"; ccdsid "CCDS56774.1"; havana_gene "OTTMUSG00000005776.1"; havana_transcript "OTTMUST00000156360.1";
chr11	HAVANA	exon	58998568	58998843	0	-	.	gene_id "ENSMUSG00000061462.19"; transcript_id "ENSMUST00000020732.13"; gene_type "protein_coding"; gene_name "Obscn"; transcript_type "protein_coding"; transcript_name "Obscn-201"; exon_number 14; exon_id "ENSMUSE00001473893.2"; level 1; protein_id "ENSMUSP00000020732.7"; transcript_support_level "5"; mgi_id "MGI:2681862"; tag "inferred_exon_combination"; tag "basic"; tag "exp_conf"; havana_gene "OTTMUSG00000005776.1"; havana_transcript "OTTMUST00000085214.1";
chr11	HAVANA	CDS	58998568	58998843	0	-	2	gene_id "ENSMUSG00000061462.19"; transcript_id "ENSMUST00000020732.13"; gene_type "protein_coding"; gene_name "Obscn"; transcript_type "protein_coding"; transcript_name "Obscn-201"; exon_number 14; exon_id "ENSMUSE00001473893.2"; level 1; protein_id "ENSMUSP00000020732.7"; transcript_support_level "5"; mgi_id "MGI:2681862"; tag "inferred_exon_combination"; tag "basic"; tag "exp_conf"; havana_gene "OTTMUSG00000005776.1"; havana_transcript "OTTMUST00000085214.1";
chr11	HAVANA	exon	58998568	58998843	0	-	.	gene_id "ENSMUSG00000061462.19"; transcript_id "ENSMUST00000219084.3"; gene_type "protein_coding"; gene_name "Obscn"; transcript_type "protein_coding"; transcript_name "Obscn-207"; exon_number 14; exon_id "ENSMUSE00001473893.2"; level 2; protein_id "ENSMUSP00000151217.3"; transcript_support_level "5"; mgi_id "MGI:2681862"; tag "not_organism_supported"; tag "basic"; havana_gene "OTTMUSG00000005776.1"; havana_transcript "OTTMUST00000012807.1";
chr11	HAVANA	CDS	58998568	58998843	0	-	2	gene_id "ENSMUSG00000061462.19"; transcript_id "ENSMUST00000219084.3"; gene_type "protein_coding"; gene_name "Obscn"; transcript_type "protein_coding"; transcript_name "Obscn-207"; exon_number 14; exon_id "ENSMUSE00001473893.2"; level 2; protein_id "ENSMUSP00000151217.3"; transcript_support_level "5"; mgi_id "MGI:2681862"; tag "not_organism_supported"; tag "basic"; havana_gene "OTTMUSG00000005776.1"; havana_transcript "OTTMUST00000012807.1";
chr11	ENSEMBL_gcm37	exon	58998568	58998843	68.111344126004	-	.	gene_id "ENSMUSG00000061462.19"; transcript_id "ENSMUSG00000061462.19_tx_1"; exon_id "chr11_58998568_58998843_-"; exonnum "14"; txlen "15453";
chr11	ENSEMBL_gcm37	exon	58998568	58998843	47.2384166524059	-	.	gene_id "ENSMUSG00000061462.19"; transcript_id "ENSMUSG00000061462.19_tx_10"; exon_id "chr11_58998568_58998843_-"; exonnum "14"; txlen "15969";
chr11	ENSEMBL_gcm37	exon	58998568	58998843	15.299270392504	-	.	gene_id "ENSMUSG00000061462.19"; transcript_id "ENSMUSG00000061462.19_tx_103"; exon_id "chr11_58998568_58998843_-"; exonnum "14"; txlen "13293";
chr11	ENSEMBL_gcm37	exon	58998568	58998843	15.2116268557464	-	.	gene_id "ENSMUSG00000061462.19"; transcript_id "ENSMUSG00000061462.19_tx_104"; exon_id "chr11_58998568_58998843_-"; exonnum "14"; txlen "15429";
chr11	ENSEMBL_gcm37	exon	58998568	58998843	15.2025088460084	-	.	gene_id "ENSMUSG00000061462.19"; transcript_id "ENSMUSG00000061462.19_tx_105"; exon_id "chr11_58998568_58998843_-"; exonnum "14"; txlen "15693";
chr11	ENSEMBL_gcm37	exon	58998568	58998843	15.0367934926529	-	.	gene_id "ENSMUSG00000061462.19"; transcript_id "ENSMUSG00000061462.19_tx_106"; exon_id "chr11_58998568_58998843_-"; exonnum "14"; txlen "14373";
chr11	ENSEMBL_gcm37	exon	58998568	58998843	14.7395492963991	-	.	gene_id "ENSMUSG00000061462.19"; transcript_id "ENSMUSG00000061462.19_tx_107"; exon_id "chr11_58998568_58998843_-"; exonnum "14"; txlen "15681";
chr11	ENSEMBL_gcm37	exon	58998568	58998843	13.4771695444084	-	.	gene_id "ENSMUSG00000061462.19"; transcript_id "ENSMUSG00000061462.19_tx_108"; exon_id "chr11_58998568_58998843_-"; exonnum "14"; txlen "13833";
chr11	ENSEMBL_gcm37	exon	58998568	58998843	13.3666239676551	-	.	gene_id "ENSMUSG00000061462.19"; transcript_id "ENSMUSG00000061462.19_tx_109"; exon_id "chr11_58998568_58998843_-"; exonnum "14"; txlen "14649";
chr11	ENSEMBL_gcm37	exon	58998568	58998843	46.8437860454297	-	.	gene_id "ENSMUSG00000061462.19"; transcript_id "ENSMUSG00000061462.19_tx_11"; exon_id "chr11_58998568_58998843_-"; exonnum "14"; txlen "16245";
chr11	ENSEMBL_gcm37	exon	58998568	58998843	13.3334317366128	-	.	gene_id "ENSMUSG00000061462.19"; transcript_id "ENSMUSG00000061462.19_tx_110"; exon_id "chr11_58998568_58998843_-"; exonnum "14"; txlen "13593";
chr11	ENSEMBL_gcm37	exon	58998568	58998843	13.1042894508266	-	.	gene_id "ENSMUSG00000061462.19"; transcript_id "ENSMUSG00000061462.19_tx_111"; exon_id "chr11_58998568_58998843_-"; exonnum "14"; txlen "15693";
chr11	ENSEMBL_gcm37	exon	58998568	58998843	12.8409215009475	-	.	gene_id "ENSMUSG00000061462.19"; transcript_id "ENSMUSG00000061462.19_tx_112"; exon_id "chr11_58998568_58998843_-"; exonnum "14"; txlen "14661";
chr11	ENSEMBL_gcm37	exon	58998568	58998843	12.7581970050926	-	.	gene_id "ENSMUSG00000061462.19"; transcript_id "ENSMUSG00000061462.19_tx_113"; exon_id "chr11_58998568_58998843_-"; exonnum "14"; txlen "14385";
chr11	ENSEMBL_gcm37	exon	58998568	58998843	12.356736360284	-	.	gene_id "ENSMUSG00000061462.19"; transcript_id "ENSMUSG00000061462.19_tx_119"; exon_id "chr11_58998568_58998843_-"; exonnum "14"; txlen "14649";
chr11	ENSEMBL_gcm37	exon	58998568	58998843	12.254086188055	-	.	gene_id "ENSMUSG00000061462.19"; transcript_id "ENSMUSG00000061462.19_tx_120"; exon_id "chr11_58998568_58998843_-"; exonnum "14"; txlen "15417";
chr11	ENSEMBL_gcm37	exon	58998568	58998843	12.225008488613	-	.	gene_id "ENSMUSG00000061462.19"; transcript_id "ENSMUSG00000061462.19_tx_121"; exon_id "chr11_58998568_58998843_-"; exonnum "14"; txlen "15153";
chr11	ENSEMBL_gcm37	exon	58998568	58998843	12.1860734087559	-	.	gene_id "ENSMUSG00000061462.19"; transcript_id "ENSMUSG00000061462.19_tx_122"; exon_id "chr11_58998568_58998843_-"; exonnum "11"; txlen "13281";
chr11	ENSEMBL_gcm37	exon	58998568	58998843	12.1860734087559	-	.	gene_id "ENSMUSG00000061462.19"; transcript_id "ENSMUSG00000061462.19_tx_123"; exon_id "chr11_58998568_58998843_-"; exonnum "11"; txlen "13833";
chr11	ENSEMBL_gcm37	exon	58998568	58998843	11.7851772738935	-	.	gene_id "ENSMUSG00000061462.19"; transcript_id "ENSMUSG00000061462.19_tx_124"; exon_id "chr11_58998568_58998843_-"; exonnum "14"; txlen "15981";
chr11	ENSEMBL_gcm37	exon	58998568	58998843	11.7836731152403	-	.	gene_id "ENSMUSG00000061462.19"; transcript_id "ENSMUSG00000061462.19_tx_125"; exon_id "chr11_58998568_58998843_-"; exonnum "14"; txlen "15717";
chr11	ENSEMBL_gcm37	exon	58998568	58998843	11.7781441601038	-	.	gene_id "ENSMUSG00000061462.19"; transcript_id "ENSMUSG00000061462.19_tx_126"; exon_id "chr11_58998568_58998843_-"; exonnum "14"; txlen "15705";
chr11	ENSEMBL_gcm37	exon	58998568	58998843	11.7766400014507	-	.	gene_id "ENSMUSG00000061462.19"; transcript_id "ENSMUSG00000061462.19_tx_127"; exon_id "chr11_58998568_58998843_-"; exonnum "14"; txlen "15441";
chr11	ENSEMBL_gcm37	exon	58998568	58998843	11.6285553420976	-	.	gene_id "ENSMUSG00000061462.19"; transcript_id "ENSMUSG00000061462.19_tx_128"; exon_id "chr11_58998568_58998843_-"; exonnum "11"; txlen "15405";
chr11	ENSEMBL_gcm37	exon	58998568	58998843	11.6285553420976	-	.	gene_id "ENSMUSG00000061462.19"; transcript_id "ENSMUSG00000061462.19_tx_129"; exon_id "chr11_58998568_58998843_-"; exonnum "11"; txlen "15141";
chr11	ENSEMBL_gcm37	exon	58998568	58998843	43.3896216798403	-	.	gene_id "ENSMUSG00000061462.19"; transcript_id "ENSMUSG00000061462.19_tx_13"; exon_id "chr11_58998568_58998843_-"; exonnum "14"; txlen "14109";
chr11	ENSEMBL_gcm37	exon	58998568	58998843	11.6285553420976	-	.	gene_id "ENSMUSG00000061462.19"; transcript_id "ENSMUSG00000061462.19_tx_130"; exon_id "chr11_58998568_58998843_-"; exonnum "11"; txlen "15681";
chr11	ENSEMBL_gcm37	exon	58998568	58998843	11.6285553420976	-	.	gene_id "ENSMUSG00000061462.19"; transcript_id "ENSMUSG00000061462.19_tx_131"; exon_id "chr11_58998568_58998843_-"; exonnum "11"; txlen "15417";
chr11	ENSEMBL_gcm37	exon	58998568	58998843	10.8642042791705	-	.	gene_id "ENSMUSG00000061462.19"; transcript_id "ENSMUSG00000061462.19_tx_132"; exon_id "chr11_58998568_58998843_-"; exonnum "14"; txlen "15705";
chr11	ENSEMBL_gcm37	exon	58998568	58998843	10.8357166879472	-	.	gene_id "ENSMUSG00000061462.19"; transcript_id "ENSMUSG00000061462.19_tx_134"; exon_id "chr11_58998568_58998843_-"; exonnum "14"; txlen "15957";
chr11	ENSEMBL_gcm37	exon	58998568	58998843	10.6139484146892	-	.	gene_id "ENSMUSG00000061462.19"; transcript_id "ENSMUSG00000061462.19_tx_136"; exon_id "chr11_58998568_58998843_-"; exonnum "14"; txlen "15693";
chr11	ENSEMBL_gcm37	exon	58998568	58998843	10.0206039954709	-	.	gene_id "ENSMUSG00000061462.19"; transcript_id "ENSMUSG00000061462.19_tx_137"; exon_id "chr11_58998568_58998843_-"; exonnum "14"; txlen "14913";
chr11	ENSEMBL_gcm37	exon	58998568	58998843	9.93019592285435	-	.	gene_id "ENSMUSG00000061462.19"; transcript_id "ENSMUSG00000061462.19_tx_138"; exon_id "chr11_58998568_58998843_-"; exonnum "11"; txlen "14853";
chr11	ENSEMBL_gcm37	exon	58998568	58998843	9.93019592285435	-	.	gene_id "ENSMUSG00000061462.19"; transcript_id "ENSMUSG00000061462.19_tx_139"; exon_id "chr11_58998568_58998843_-"; exonnum "11"; txlen "15129";
chr11	ENSEMBL_gcm37	exon	58998568	58998843	43.1440257911055	-	.	gene_id "ENSMUSG00000061462.19"; transcript_id "ENSMUSG00000061462.19_tx_14"; exon_id "chr11_58998568_58998843_-"; exonnum "14"; txlen "15969";
chr11	ENSEMBL_gcm37	exon	58998568	58998843	9.93019592285435	-	.	gene_id "ENSMUSG00000061462.19"; transcript_id "ENSMUSG00000061462.19_tx_140"; exon_id "chr11_58998568_58998843_-"; exonnum "11"; txlen "14589";
chr11	ENSEMBL_gcm37	exon	58998568	58998843	9.93019592285435	-	.	gene_id "ENSMUSG00000061462.19"; transcript_id "ENSMUSG00000061462.19_tx_141"; exon_id "chr11_58998568_58998843_-"; exonnum "11"; txlen "14865";
chr11	ENSEMBL_gcm37	exon	58998568	58998843	9.82080890646021	-	.	gene_id "ENSMUSG00000061462.19"; transcript_id "ENSMUSG00000061462.19_tx_142"; exon_id "chr11_58998568_58998843_-"; exonnum "14"; txlen "15969";
chr11	ENSEMBL_gcm37	exon	58998568	58998843	9.67198664810285	-	.	gene_id "ENSMUSG00000061462.19"; transcript_id "ENSMUSG00000061462.19_tx_143"; exon_id "chr11_58998568_58998843_-"; exonnum "14"; txlen "16785";
chr11	ENSEMBL_gcm37	exon	58998568	58998843	9.66611872422448	-	.	gene_id "ENSMUSG00000061462.19"; transcript_id "ENSMUSG00000061462.19_tx_144"; exon_id "chr11_58998568_58998843_-"; exonnum "11"; txlen "13557";
chr11	ENSEMBL_gcm37	exon	58998568	58998843	9.66611872422448	-	.	gene_id "ENSMUSG00000061462.19"; transcript_id "ENSMUSG00000061462.19_tx_145"; exon_id "chr11_58998568_58998843_-"; exonnum "11"; txlen "13569";
chr11	ENSEMBL_gcm37	exon	58998568	58998843	9.66611872422448	-	.	gene_id "ENSMUSG00000061462.19"; transcript_id "ENSMUSG00000061462.19_tx_146"; exon_id "chr11_58998568_58998843_-"; exonnum "11"; txlen "14097";
chr11	ENSEMBL_gcm37	exon	58998568	58998843	9.60021845709047	-	.	gene_id "ENSMUSG00000061462.19"; transcript_id "ENSMUSG00000061462.19_tx_147"; exon_id "chr11_58998568_58998843_-"; exonnum "14"; txlen "16521";
chr11	ENSEMBL_gcm37	exon	58998568	58998843	9.47422359130117	-	.	gene_id "ENSMUSG00000061462.19"; transcript_id "ENSMUSG00000061462.19_tx_148"; exon_id "chr11_58998568_58998843_-"; exonnum "11"; txlen "14097";
chr11	ENSEMBL_gcm37	exon	58998568	58998843	9.29254280736412	-	.	gene_id "ENSMUSG00000061462.19"; transcript_id "ENSMUSG00000061462.19_tx_149"; exon_id "chr11_58998568_58998843_-"; exonnum "14"; txlen "13593";
chr11	ENSEMBL_gcm37	exon	58998568	58998843	43.0760908427402	-	.	gene_id "ENSMUSG00000061462.19"; transcript_id "ENSMUSG00000061462.19_tx_15"; exon_id "chr11_58998568_58998843_-"; exonnum "14"; txlen "15705";
chr11	ENSEMBL_gcm37	exon	58998568	58998843	9.27668986530398	-	.	gene_id "ENSMUSG00000061462.19"; transcript_id "ENSMUSG00000061462.19_tx_150"; exon_id "chr11_58998568_58998843_-"; exonnum "14"; txlen "13317";
chr11	ENSEMBL_gcm37	exon	58998568	58998843	9.20475181423165	-	.	gene_id "ENSMUSG00000061462.19"; transcript_id "ENSMUSG00000061462.19_tx_151"; exon_id "chr11_58998568_58998843_-"; exonnum "11"; txlen "14361";
chr11	ENSEMBL_gcm37	exon	58998568	58998843	9.15195306690972	-	.	gene_id "ENSMUSG00000061462.19"; transcript_id "ENSMUSG00000061462.19_tx_152"; exon_id "chr11_58998568_58998843_-"; exonnum "11"; txlen "13281";
chr11	ENSEMBL_gcm37	exon	58998568	58998843	8.94672914406454	-	.	gene_id "ENSMUSG00000061462.19"; transcript_id "ENSMUSG00000061462.19_tx_153"; exon_id "chr11_58998568_58998843_-"; exonnum "14"; txlen "15957";
chr11	ENSEMBL_gcm37	exon	58998568	58998843	8.86929843700072	-	.	gene_id "ENSMUSG00000061462.19"; transcript_id "ENSMUSG00000061462.19_tx_157"; exon_id "chr11_58998568_58998843_-"; exonnum "14"; txlen "15681";
chr11	ENSEMBL_gcm37	exon	58998568	58998843	8.86599710563554	-	.	gene_id "ENSMUSG00000061462.19"; transcript_id "ENSMUSG00000061462.19_tx_158"; exon_id "chr11_58998568_58998843_-"; exonnum "14"; txlen "15693";
chr11	ENSEMBL_gcm37	exon	58998568	58998843	8.8633245855399	-	.	gene_id "ENSMUSG00000061462.19"; transcript_id "ENSMUSG00000061462.19_tx_159"; exon_id "chr11_58998568_58998843_-"; exonnum "14"; txlen "15417";
chr11	ENSEMBL_gcm37	exon	58998568	58998843	43.068446194442	-	.	gene_id "ENSMUSG00000061462.19"; transcript_id "ENSMUSG00000061462.19_tx_16"; exon_id "chr11_58998568_58998843_-"; exonnum "14"; txlen "14913";
chr11	ENSEMBL_gcm37	exon	58998568	58998843	8.84052035732348	-	.	gene_id "ENSMUSG00000061462.19"; transcript_id "ENSMUSG00000061462.19_tx_160"; exon_id "chr11_58998568_58998843_-"; exonnum "14"; txlen "14649";
chr11	ENSEMBL_gcm37	exon	58998568	58998843	8.81647666778868	-	.	gene_id "ENSMUSG00000061462.19"; transcript_id "ENSMUSG00000061462.19_tx_161"; exon_id "chr11_58998568_58998843_-"; exonnum "14"; txlen "14913";
chr11	ENSEMBL_gcm37	exon	58998568	58998843	8.75945630944283	-	.	gene_id "ENSMUSG00000061462.19"; transcript_id "ENSMUSG00000061462.19_tx_162"; exon_id "chr11_58998568_58998843_-"; exonnum "14"; txlen "14637";
chr11	ENSEMBL_gcm37	exon	58998568	58998843	8.75945630944283	-	.	gene_id "ENSMUSG00000061462.19"; transcript_id "ENSMUSG00000061462.19_tx_163"; exon_id "chr11_58998568_58998843_-"; exonnum "14"; txlen "14649";
chr11	ENSEMBL_gcm37	exon	58998568	58998843	8.72577245673875	-	.	gene_id "ENSMUSG00000061462.19"; transcript_id "ENSMUSG00000061462.19_tx_164"; exon_id "chr11_58998568_58998843_-"; exonnum "14"; txlen "14661";
chr11	ENSEMBL_gcm37	exon	58998568	58998843	8.51267318164615	-	.	gene_id "ENSMUSG00000061462.19"; transcript_id "ENSMUSG00000061462.19_tx_165"; exon_id "chr11_58998568_58998843_-"; exonnum "14"; txlen "14637";
chr11	ENSEMBL_gcm37	exon	58998568	58998843	8.37372414546047	-	.	gene_id "ENSMUSG00000061462.19"; transcript_id "ENSMUSG00000061462.19_tx_167"; exon_id "chr11_58998568_58998843_-"; exonnum "11"; txlen "14877";
chr11	ENSEMBL_gcm37	exon	58998568	58998843	8.37372414546047	-	.	gene_id "ENSMUSG00000061462.19"; transcript_id "ENSMUSG00000061462.19_tx_168"; exon_id "chr11_58998568_58998843_-"; exonnum "11"; txlen "15153";
chr11	ENSEMBL_gcm37	exon	58998568	58998843	7.9309351531046	-	.	gene_id "ENSMUSG00000061462.19"; transcript_id "ENSMUSG00000061462.19_tx_169"; exon_id "chr11_58998568_58998843_-"; exonnum "14"; txlen "14901";
chr11	ENSEMBL_gcm37	exon	58998568	58998843	41.2816745572828	-	.	gene_id "ENSMUSG00000061462.19"; transcript_id "ENSMUSG00000061462.19_tx_17"; exon_id "chr11_58998568_58998843_-"; exonnum "14"; txlen "14121";
chr11	ENSEMBL_gcm37	exon	58998568	58998843	7.74262021245925	-	.	gene_id "ENSMUSG00000061462.19"; transcript_id "ENSMUSG00000061462.19_tx_170"; exon_id "chr11_58998568_58998843_-"; exonnum "14"; txlen "14625";
chr11	ENSEMBL_gcm37	exon	58998568	58998843	7.74215231584623	-	.	gene_id "ENSMUSG00000061462.19"; transcript_id "ENSMUSG00000061462.19_tx_171"; exon_id "chr11_58998568_58998843_-"; exonnum "14"; txlen "14373";
chr11	ENSEMBL_gcm37	exon	58998568	58998843	7.16680338165012	-	.	gene_id "ENSMUSG00000061462.19"; transcript_id "ENSMUSG00000061462.19_tx_173"; exon_id "chr11_58998568_58998843_-"; exonnum "13"; txlen "14121";
chr11	ENSEMBL_gcm37	exon	58998568	58998843	7.12418256572741	-	.	gene_id "ENSMUSG00000061462.19"; transcript_id "ENSMUSG00000061462.19_tx_174"; exon_id "chr11_58998568_58998843_-"; exonnum "14"; txlen "17315";
chr11	ENSEMBL_gcm37	exon	58998568	58998843	7.07140742169192	-	.	gene_id "ENSMUSG00000061462.19"; transcript_id "ENSMUSG00000061462.19_tx_176"; exon_id "chr11_58998568_58998843_-"; exonnum "14"; txlen "13602";
chr11	ENSEMBL_gcm37	exon	58998568	58998843	7.06043089913221	-	.	gene_id "ENSMUSG00000061462.19"; transcript_id "ENSMUSG00000061462.19_tx_177"; exon_id "chr11_58998568_58998843_-"; exonnum "13"; txlen "13569";
chr11	ENSEMBL_gcm37	exon	58998568	58998843	7.06043089913221	-	.	gene_id "ENSMUSG00000061462.19"; transcript_id "ENSMUSG00000061462.19_tx_178"; exon_id "chr11_58998568_58998843_-"; exonnum "13"; txlen "13845";
chr11	ENSEMBL_gcm37	exon	58998568	58998843	7.0185002008063	-	.	gene_id "ENSMUSG00000061462.19"; transcript_id "ENSMUSG00000061462.19_tx_179"; exon_id "chr11_58998568_58998843_-"; exonnum "14"; txlen "13326";
chr11	ENSEMBL_gcm37	exon	58998568	58998843	39.4172708677895	-	.	gene_id "ENSMUSG00000061462.19"; transcript_id "ENSMUSG00000061462.19_tx_18"; exon_id "chr11_58998568_58998843_-"; exonnum "14"; txlen "14121";
chr11	ENSEMBL_gcm37	exon	58998568	58998843	6.82149117332639	-	.	gene_id "ENSMUSG00000061462.19"; transcript_id "ENSMUSG00000061462.19_tx_182"; exon_id "chr11_58998568_58998843_-"; exonnum "14"; txlen "15177";
chr11	ENSEMBL_gcm37	exon	58998568	58998843	6.81077156680849	-	.	gene_id "ENSMUSG00000061462.19"; transcript_id "ENSMUSG00000061462.19_tx_183"; exon_id "chr11_58998568_58998843_-"; exonnum "11"; txlen "14589";
chr11	ENSEMBL_gcm37	exon	58998568	58998843	6.81077156680849	-	.	gene_id "ENSMUSG00000061462.19"; transcript_id "ENSMUSG00000061462.19_tx_184"; exon_id "chr11_58998568_58998843_-"; exonnum "11"; txlen "14865";
chr11	ENSEMBL_gcm37	exon	58998568	58998843	6.75991422486407	-	.	gene_id "ENSMUSG00000061462.19"; transcript_id "ENSMUSG00000061462.19_tx_185"; exon_id "chr11_58998568_58998843_-"; exonnum "14"; txlen "15465";
chr11	ENSEMBL_gcm37	exon	58998568	58998843	6.68479712970022	-	.	gene_id "ENSMUSG00000061462.19"; transcript_id "ENSMUSG00000061462.19_tx_189"; exon_id "chr11_58998568_58998843_-"; exonnum "11"; txlen "14625";
chr11	ENSEMBL_gcm37	exon	58998568	58998843	38.5701153209247	-	.	gene_id "ENSMUSG00000061462.19"; transcript_id "ENSMUSG00000061462.19_tx_19"; exon_id "chr11_58998568_58998843_-"; exonnum "14"; txlen "15189";
chr11	ENSEMBL_gcm37	exon	58998568	58998843	6.59187088301898	-	.	gene_id "ENSMUSG00000061462.19"; transcript_id "ENSMUSG00000061462.19_tx_190"; exon_id "chr11_58998568_58998843_-"; exonnum "14"; txlen "13326";
chr11	ENSEMBL_gcm37	exon	58998568	58998843	6.57986611679583	-	.	gene_id "ENSMUSG00000061462.19"; transcript_id "ENSMUSG00000061462.19_tx_191"; exon_id "chr11_58998568_58998843_-"; exonnum "14"; txlen "20898";
chr11	ENSEMBL_gcm37	exon	58998568	58998843	6.57986611679583	-	.	gene_id "ENSMUSG00000061462.19"; transcript_id "ENSMUSG00000061462.19_tx_192"; exon_id "chr11_58998568_58998843_-"; exonnum "14"; txlen "21174";
chr11	ENSEMBL_gcm37	exon	58998568	58998843	6.57601794095884	-	.	gene_id "ENSMUSG00000061462.19"; transcript_id "ENSMUSG00000061462.19_tx_193"; exon_id "chr11_58998568_58998843_-"; exonnum "14"; txlen "13050";
chr11	ENSEMBL_gcm37	exon	58998568	58998843	6.43422320553134	-	.	gene_id "ENSMUSG00000061462.19"; transcript_id "ENSMUSG00000061462.19_tx_195"; exon_id "chr11_58998568_58998843_-"; exonnum "14"; txlen "15717";
chr11	ENSEMBL_gcm37	exon	58998568	58998843	6.07471749126026	-	.	gene_id "ENSMUSG00000061462.19"; transcript_id "ENSMUSG00000061462.19_tx_196"; exon_id "chr11_58998568_58998843_-"; exonnum "11"; txlen "13305";
chr11	ENSEMBL_gcm37	exon	58998568	58998843	5.99623034463125	-	.	gene_id "ENSMUSG00000061462.19"; transcript_id "ENSMUSG00000061462.19_tx_197"; exon_id "chr11_58998568_58998843_-"; exonnum "11"; txlen "15417";
chr11	ENSEMBL_gcm37	exon	58998568	58998843	5.94716461106702	-	.	gene_id "ENSMUSG00000061462.19"; transcript_id "ENSMUSG00000061462.19_tx_198"; exon_id "chr11_58998568_58998843_-"; exonnum "14"; txlen "13898";
chr11	ENSEMBL_gcm37	exon	58998568	58998843	5.93114499957384	-	.	gene_id "ENSMUSG00000061462.19"; transcript_id "ENSMUSG00000061462.19_tx_199"; exon_id "chr11_58998568_58998843_-"; exonnum "14"; txlen "13898";
chr11	ENSEMBL_gcm37	exon	58998568	58998843	57.4508557404775	-	.	gene_id "ENSMUSG00000061462.19"; transcript_id "ENSMUSG00000061462.19_tx_2"; exon_id "chr11_58998568_58998843_-"; exonnum "14"; txlen "14925";
chr11	ENSEMBL_gcm37	exon	58998568	58998843	38.5625454830592	-	.	gene_id "ENSMUSG00000061462.19"; transcript_id "ENSMUSG00000061462.19_tx_20"; exon_id "chr11_58998568_58998843_-"; exonnum "14"; txlen "13845";
chr11	ENSEMBL_gcm37	exon	58998568	58998843	5.93114499957384	-	.	gene_id "ENSMUSG00000061462.19"; transcript_id "ENSMUSG00000061462.19_tx_200"; exon_id "chr11_58998568_58998843_-"; exonnum "14"; txlen "14174";
chr11	ENSEMBL_gcm37	exon	58998568	58998843	5.93114499957384	-	.	gene_id "ENSMUSG00000061462.19"; transcript_id "ENSMUSG00000061462.19_tx_201"; exon_id "chr11_58998568_58998843_-"; exonnum "14"; txlen "14174";
chr11	ENSEMBL_gcm37	exon	58998568	58998843	5.93114499957384	-	.	gene_id "ENSMUSG00000061462.19"; transcript_id "ENSMUSG00000061462.19_tx_202"; exon_id "chr11_58998568_58998843_-"; exonnum "14"; txlen "14450";
chr11	ENSEMBL_gcm37	exon	58998568	58998843	5.81192401277366	-	.	gene_id "ENSMUSG00000061462.19"; transcript_id "ENSMUSG00000061462.19_tx_204"; exon_id "chr11_58998568_58998843_-"; exonnum "14"; txlen "15177";
chr11	ENSEMBL_gcm37	exon	58998568	58998843	5.80077863811113	-	.	gene_id "ENSMUSG00000061462.19"; transcript_id "ENSMUSG00000061462.19_tx_205"; exon_id "chr11_58998568_58998843_-"; exonnum "13"; txlen "14174";
chr11	ENSEMBL_gcm37	exon	58998568	58998843	5.77534145044601	-	.	gene_id "ENSMUSG00000061462.19"; transcript_id "ENSMUSG00000061462.19_tx_207"; exon_id "chr11_58998568_58998843_-"; exonnum "14"; txlen "14637";
chr11	ENSEMBL_gcm37	exon	58998568	58998843	5.77534145044601	-	.	gene_id "ENSMUSG00000061462.19"; transcript_id "ENSMUSG00000061462.19_tx_208"; exon_id "chr11_58998568_58998843_-"; exonnum "14"; txlen "14373";
chr11	ENSEMBL_gcm37	exon	58998568	58998843	5.58418727893085	-	.	gene_id "ENSMUSG00000061462.19"; transcript_id "ENSMUSG00000061462.19_tx_209"; exon_id "chr11_58998568_58998843_-"; exonnum "11"; txlen "15141";
chr11	ENSEMBL_gcm37	exon	58998568	58998843	38.4947109780652	-	.	gene_id "ENSMUSG00000061462.19"; transcript_id "ENSMUSG00000061462.19_tx_21"; exon_id "chr11_58998568_58998843_-"; exonnum "14"; txlen "14385";
chr11	ENSEMBL_gcm37	exon	58998568	58998843	5.50127627905569	-	.	gene_id "ENSMUSG00000061462.19"; transcript_id "ENSMUSG00000061462.19_tx_211"; exon_id "chr11_58998568_58998843_-"; exonnum "11"; txlen "13557";
chr11	ENSEMBL_gcm37	exon	58998568	58998843	5.35419610720809	-	.	gene_id "ENSMUSG00000061462.19"; transcript_id "ENSMUSG00000061462.19_tx_212"; exon_id "chr11_58998568_58998843_-"; exonnum "11"; txlen "13041";
chr11	ENSEMBL_gcm37	exon	58998568	58998843	5.24130775178824	-	.	gene_id "ENSMUSG00000061462.19"; transcript_id "ENSMUSG00000061462.19_tx_213"; exon_id "chr11_58998568_58998843_-"; exonnum "14"; txlen "15429";
chr11	ENSEMBL_gcm37	exon	58998568	58998843	38.44841703785	-	.	gene_id "ENSMUSG00000061462.19"; transcript_id "ENSMUSG00000061462.19_tx_22"; exon_id "chr11_58998568_58998843_-"; exonnum "14"; txlen "14925";
chr11	ENSEMBL_gcm37	exon	58998568	58998843	5.22202855920982	-	.	gene_id "ENSMUSG00000061462.19"; transcript_id "ENSMUSG00000061462.19_tx_223"; exon_id "chr11_58998568_58998843_-"; exonnum "12"; txlen "19818";
chr11	ENSEMBL_gcm37	exon	58998568	58998843	5.22202855920982	-	.	gene_id "ENSMUSG00000061462.19"; transcript_id "ENSMUSG00000061462.19_tx_224"; exon_id "chr11_58998568_58998843_-"; exonnum "14"; txlen "19818";
chr11	ENSEMBL_gcm37	exon	58998568	58998843	5.22202855920982	-	.	gene_id "ENSMUSG00000061462.19"; transcript_id "ENSMUSG00000061462.19_tx_225"; exon_id "chr11_58998568_58998843_-"; exonnum "12"; txlen "20094";
chr11	ENSEMBL_gcm37	exon	58998568	58998843	5.22202855920982	-	.	gene_id "ENSMUSG00000061462.19"; transcript_id "ENSMUSG00000061462.19_tx_226"; exon_id "chr11_58998568_58998843_-"; exonnum "14"; txlen "20094";
chr11	ENSEMBL_gcm37	exon	58998568	58998843	5.22202855920982	-	.	gene_id "ENSMUSG00000061462.19"; transcript_id "ENSMUSG00000061462.19_tx_228"; exon_id "chr11_58998568_58998843_-"; exonnum "12"; txlen "20346";
chr11	ENSEMBL_gcm37	exon	58998568	58998843	5.22202855920982	-	.	gene_id "ENSMUSG00000061462.19"; transcript_id "ENSMUSG00000061462.19_tx_229"; exon_id "chr11_58998568_58998843_-"; exonnum "14"; txlen "20346";
chr11	ENSEMBL_gcm37	exon	58998568	58998843	38.1559088736715	-	.	gene_id "ENSMUSG00000061462.19"; transcript_id "ENSMUSG00000061462.19_tx_23"; exon_id "chr11_58998568_58998843_-"; exonnum "14"; txlen "15201";
chr11	ENSEMBL_gcm37	exon	58998568	58998843	5.22202855920982	-	.	gene_id "ENSMUSG00000061462.19"; transcript_id "ENSMUSG00000061462.19_tx_230"; exon_id "chr11_58998568_58998843_-"; exonnum "14"; txlen "20370";
chr11	ENSEMBL_gcm37	exon	58998568	58998843	5.22202855920982	-	.	gene_id "ENSMUSG00000061462.19"; transcript_id "ENSMUSG00000061462.19_tx_231"; exon_id "chr11_58998568_58998843_-"; exonnum "12"; txlen "20622";
chr11	ENSEMBL_gcm37	exon	58998568	58998843	5.22202855920982	-	.	gene_id "ENSMUSG00000061462.19"; transcript_id "ENSMUSG00000061462.19_tx_232"; exon_id "chr11_58998568_58998843_-"; exonnum "14"; txlen "20622";
chr11	ENSEMBL_gcm37	exon	58998568	58998843	5.22202855920982	-	.	gene_id "ENSMUSG00000061462.19"; transcript_id "ENSMUSG00000061462.19_tx_233"; exon_id "chr11_58998568_58998843_-"; exonnum "14"; txlen "20646";
chr11	ENSEMBL_gcm37	exon	58998568	58998843	5.22202855920982	-	.	gene_id "ENSMUSG00000061462.19"; transcript_id "ENSMUSG00000061462.19_tx_238"; exon_id "chr11_58998568_58998843_-"; exonnum "12"; txlen "23379";
chr11	ENSEMBL_gcm37	exon	58998568	58998843	35.9570734870337	-	.	gene_id "ENSMUSG00000061462.19"; transcript_id "ENSMUSG00000061462.19_tx_24"; exon_id "chr11_58998568_58998843_-"; exonnum "14"; txlen "13569";
chr11	ENSEMBL_gcm37	exon	58998568	58998843	5.22202855920982	-	.	gene_id "ENSMUSG00000061462.19"; transcript_id "ENSMUSG00000061462.19_tx_241"; exon_id "chr11_58998568_58998843_-"; exonnum "14"; txlen "23379";
chr11	ENSEMBL_gcm37	exon	58998568	58998843	5.22202855920982	-	.	gene_id "ENSMUSG00000061462.19"; transcript_id "ENSMUSG00000061462.19_tx_242"; exon_id "chr11_58998568_58998843_-"; exonnum "12"; txlen "23907";
chr11	ENSEMBL_gcm37	exon	58998568	58998843	5.22202855920982	-	.	gene_id "ENSMUSG00000061462.19"; transcript_id "ENSMUSG00000061462.19_tx_243"; exon_id "chr11_58998568_58998843_-"; exonnum "14"; txlen "23931";
chr11	ENSEMBL_gcm37	exon	58998568	58998843	5.22202855920982	-	.	gene_id "ENSMUSG00000061462.19"; transcript_id "ENSMUSG00000061462.19_tx_244"; exon_id "chr11_58998568_58998843_-"; exonnum "14"; txlen "23655";
chr11	ENSEMBL_gcm37	exon	58998568	58998843	5.22202855920982	-	.	gene_id "ENSMUSG00000061462.19"; transcript_id "ENSMUSG00000061462.19_tx_245"; exon_id "chr11_58998568_58998843_-"; exonnum "14"; txlen "24207";
chr11	ENSEMBL_gcm37	exon	58998568	58998843	5.22202855920982	-	.	gene_id "ENSMUSG00000061462.19"; transcript_id "ENSMUSG00000061462.19_tx_246"; exon_id "chr11_58998568_58998843_-"; exonnum "14"; txlen "23907";
chr11	ENSEMBL_gcm37	exon	58998568	58998843	5.22202855920982	-	.	gene_id "ENSMUSG00000061462.19"; transcript_id "ENSMUSG00000061462.19_tx_247"; exon_id "chr11_58998568_58998843_-"; exonnum "14"; txlen "24459";
chr11	ENSEMBL_gcm37	exon	58998568	58998843	5.22202855920982	-	.	gene_id "ENSMUSG00000061462.19"; transcript_id "ENSMUSG00000061462.19_tx_248"; exon_id "chr11_58998568_58998843_-"; exonnum "14"; txlen "24183";
chr11	ENSEMBL_gcm37	exon	58998568	58998843	5.22202855920982	-	.	gene_id "ENSMUSG00000061462.19"; transcript_id "ENSMUSG00000061462.19_tx_249"; exon_id "chr11_58998568_58998843_-"; exonnum "14"; txlen "24735";
chr11	ENSEMBL_gcm37	exon	58998568	58998843	35.1428178072496	-	.	gene_id "ENSMUSG00000061462.19"; transcript_id "ENSMUSG00000061462.19_tx_25"; exon_id "chr11_58998568_58998843_-"; exonnum "14"; txlen "14637";
chr11	ENSEMBL_gcm37	exon	58998568	58998843	4.92539223456165	-	.	gene_id "ENSMUSG00000061462.19"; transcript_id "ENSMUSG00000061462.19_tx_253"; exon_id "chr11_58998568_58998843_-"; exonnum "12"; txlen "19266";
chr11	ENSEMBL_gcm37	exon	58998568	58998843	4.92539223456165	-	.	gene_id "ENSMUSG00000061462.19"; transcript_id "ENSMUSG00000061462.19_tx_254"; exon_id "chr11_58998568_58998843_-"; exonnum "12"; txlen "19794";
chr11	ENSEMBL_gcm37	exon	58998568	58998843	4.92539223456165	-	.	gene_id "ENSMUSG00000061462.19"; transcript_id "ENSMUSG00000061462.19_tx_255"; exon_id "chr11_58998568_58998843_-"; exonnum "14"; txlen "19818";
chr11	ENSEMBL_gcm37	exon	58998568	58998843	4.92539223456165	-	.	gene_id "ENSMUSG00000061462.19"; transcript_id "ENSMUSG00000061462.19_tx_256"; exon_id "chr11_58998568_58998843_-"; exonnum "14"; txlen "20094";
chr11	ENSEMBL_gcm37	exon	58998568	58998843	4.92539223456165	-	.	gene_id "ENSMUSG00000061462.19"; transcript_id "ENSMUSG00000061462.19_tx_257"; exon_id "chr11_58998568_58998843_-"; exonnum "14"; txlen "20346";
chr11	ENSEMBL_gcm37	exon	58998568	58998843	4.92539223456165	-	.	gene_id "ENSMUSG00000061462.19"; transcript_id "ENSMUSG00000061462.19_tx_258"; exon_id "chr11_58998568_58998843_-"; exonnum "14"; txlen "20622";
chr11	ENSEMBL_gcm37	exon	58998568	58998843	4.90230145389814	-	.	gene_id "ENSMUSG00000061462.19"; transcript_id "ENSMUSG00000061462.19_tx_259"; exon_id "chr11_58998568_58998843_-"; exonnum "13"; txlen "13845";
chr11	ENSEMBL_gcm37	exon	58998568	58998843	33.4885947177031	-	.	gene_id "ENSMUSG00000061462.19"; transcript_id "ENSMUSG00000061462.19_tx_26"; exon_id "chr11_58998568_58998843_-"; exonnum "14"; txlen "13845";
chr11	ENSEMBL_gcm37	exon	58998568	58998843	4.90230145389814	-	.	gene_id "ENSMUSG00000061462.19"; transcript_id "ENSMUSG00000061462.19_tx_260"; exon_id "chr11_58998568_58998843_-"; exonnum "14"; txlen "13622";
chr11	ENSEMBL_gcm37	exon	58998568	58998843	4.90230145389814	-	.	gene_id "ENSMUSG00000061462.19"; transcript_id "ENSMUSG00000061462.19_tx_261"; exon_id "chr11_58998568_58998843_-"; exonnum "14"; txlen "13898";
chr11	ENSEMBL_gcm37	exon	58998568	58998843	4.90230145389814	-	.	gene_id "ENSMUSG00000061462.19"; transcript_id "ENSMUSG00000061462.19_tx_262"; exon_id "chr11_58998568_58998843_-"; exonnum "14"; txlen "14174";
chr11	ENSEMBL_gcm37	exon	58998568	58998843	4.77913891683019	-	.	gene_id "ENSMUSG00000061462.19"; transcript_id "ENSMUSG00000061462.19_tx_263"; exon_id "chr11_58998568_58998843_-"; exonnum "14"; txlen "15693";
chr11	ENSEMBL_gcm37	exon	58998568	58998843	4.76397290413696	-	.	gene_id "ENSMUSG00000061462.19"; transcript_id "ENSMUSG00000061462.19_tx_264"; exon_id "chr11_58998568_58998843_-"; exonnum "14"; txlen "21426";
chr11	ENSEMBL_gcm37	exon	58998568	58998843	4.76397290413696	-	.	gene_id "ENSMUSG00000061462.19"; transcript_id "ENSMUSG00000061462.19_tx_265"; exon_id "chr11_58998568_58998843_-"; exonnum "14"; txlen "21690";
chr11	ENSEMBL_gcm37	exon	58998568	58998843	4.76397290413696	-	.	gene_id "ENSMUSG00000061462.19"; transcript_id "ENSMUSG00000061462.19_tx_266"; exon_id "chr11_58998568_58998843_-"; exonnum "14"; txlen "21702";
chr11	ENSEMBL_gcm37	exon	58998568	58998843	4.74703626596913	-	.	gene_id "ENSMUSG00000061462.19"; transcript_id "ENSMUSG00000061462.19_tx_267"; exon_id "chr11_58998568_58998843_-"; exonnum "14"; txlen "15417";
chr11	ENSEMBL_gcm37	exon	58998568	58998843	4.74106241450831	-	.	gene_id "ENSMUSG00000061462.19"; transcript_id "ENSMUSG00000061462.19_tx_268"; exon_id "chr11_58998568_58998843_-"; exonnum "14"; txlen "15153";
chr11	ENSEMBL_gcm37	exon	58998568	58998843	4.62938406324633	-	.	gene_id "ENSMUSG00000061462.19"; transcript_id "ENSMUSG00000061462.19_tx_269"; exon_id "chr11_58998568_58998843_-"; exonnum "14"; txlen "15165";
chr11	ENSEMBL_gcm37	exon	58998568	58998843	32.9383182269186	-	.	gene_id "ENSMUSG00000061462.19"; transcript_id "ENSMUSG00000061462.19_tx_27"; exon_id "chr11_58998568_58998843_-"; exonnum "14"; txlen "15981";
chr11	ENSEMBL_gcm37	exon	58998568	58998843	4.47494033399839	-	.	gene_id "ENSMUSG00000061462.19"; transcript_id "ENSMUSG00000061462.19_tx_270"; exon_id "chr11_58998568_58998843_-"; exonnum "14"; txlen "14649";
chr11	ENSEMBL_gcm37	exon	58998568	58998843	4.47494033399839	-	.	gene_id "ENSMUSG00000061462.19"; transcript_id "ENSMUSG00000061462.19_tx_271"; exon_id "chr11_58998568_58998843_-"; exonnum "14"; txlen "14913";
chr11	ENSEMBL_gcm37	exon	58998568	58998843	4.36583963136569	-	.	gene_id "ENSMUSG00000061462.19"; transcript_id "ENSMUSG00000061462.19_tx_272"; exon_id "chr11_58998568_58998843_-"; exonnum "12"; txlen "15957";
chr11	ENSEMBL_gcm37	exon	58998568	58998843	4.33858021429274	-	.	gene_id "ENSMUSG00000061462.19"; transcript_id "ENSMUSG00000061462.19_tx_273"; exon_id "chr11_58998568_58998843_-"; exonnum "14"; txlen "14913";
chr11	ENSEMBL_gcm37	exon	58998568	58998843	4.33858021429274	-	.	gene_id "ENSMUSG00000061462.19"; transcript_id "ENSMUSG00000061462.19_tx_274"; exon_id "chr11_58998568_58998843_-"; exonnum "14"; txlen "15189";
chr11	ENSEMBL_gcm37	exon	58998568	58998843	4.28770149251184	-	.	gene_id "ENSMUSG00000061462.19"; transcript_id "ENSMUSG00000061462.19_tx_275"; exon_id "chr11_58998568_58998843_-"; exonnum "12"; txlen "15681";
chr11	ENSEMBL_gcm37	exon	58998568	58998843	32.7440237587236	-	.	gene_id "ENSMUSG00000061462.19"; transcript_id "ENSMUSG00000061462.19_tx_28"; exon_id "chr11_58998568_58998843_-"; exonnum "14"; txlen "14913";
chr11	ENSEMBL_gcm37	exon	58998568	58998843	4.08071302201185	-	.	gene_id "ENSMUSG00000061462.19"; transcript_id "ENSMUSG00000061462.19_tx_280"; exon_id "chr11_58998568_58998843_-"; exonnum "11"; txlen "14853";
chr11	ENSEMBL_gcm37	exon	58998568	58998843	4.08071302201185	-	.	gene_id "ENSMUSG00000061462.19"; transcript_id "ENSMUSG00000061462.19_tx_282"; exon_id "chr11_58998568_58998843_-"; exonnum "11"; txlen "15129";
chr11	ENSEMBL_gcm37	exon	58998568	58998843	4.07487120473531	-	.	gene_id "ENSMUSG00000061462.19"; transcript_id "ENSMUSG00000061462.19_tx_283"; exon_id "chr11_58998568_58998843_-"; exonnum "14"; txlen "15429";
chr11	ENSEMBL_gcm37	exon	58998568	58998843	4.02566159233285	-	.	gene_id "ENSMUSG00000061462.19"; transcript_id "ENSMUSG00000061462.19_tx_284"; exon_id "chr11_58998568_58998843_-"; exonnum "14"; txlen "15969";
chr11	ENSEMBL_gcm37	exon	58998568	58998843	4.02566159233285	-	.	gene_id "ENSMUSG00000061462.19"; transcript_id "ENSMUSG00000061462.19_tx_285"; exon_id "chr11_58998568_58998843_-"; exonnum "14"; txlen "15705";
chr11	ENSEMBL_gcm37	exon	58998568	58998843	4.02172976665162	-	.	gene_id "ENSMUSG00000061462.19"; transcript_id "ENSMUSG00000061462.19_tx_286"; exon_id "chr11_58998568_58998843_-"; exonnum "12"; txlen "15417";
chr11	ENSEMBL_gcm37	exon	58998568	58998843	4.02172976665162	-	.	gene_id "ENSMUSG00000061462.19"; transcript_id "ENSMUSG00000061462.19_tx_287"; exon_id "chr11_58998568_58998843_-"; exonnum "12"; txlen "15693";
chr11	ENSEMBL_gcm37	exon	58998568	58998843	3.89897605444522	-	.	gene_id "ENSMUSG00000061462.19"; transcript_id "ENSMUSG00000061462.19_tx_288"; exon_id "chr11_58998568_58998843_-"; exonnum "14"; txlen "17102";
chr11	ENSEMBL_gcm37	exon	58998568	58998843	3.76861397247785	-	.	gene_id "ENSMUSG00000061462.19"; transcript_id "ENSMUSG00000061462.19_tx_289"; exon_id "chr11_58998568_58998843_-"; exonnum "11"; txlen "13821";
chr11	ENSEMBL_gcm37	exon	58998568	58998843	32.6936229361394	-	.	gene_id "ENSMUSG00000061462.19"; transcript_id "ENSMUSG00000061462.19_tx_29"; exon_id "chr11_58998568_58998843_-"; exonnum "14"; txlen "14649";
chr11	ENSEMBL_gcm37	exon	58998568	58998843	3.55718339459927	-	.	gene_id "ENSMUSG00000061462.19"; transcript_id "ENSMUSG00000061462.19_tx_290"; exon_id "chr11_58998568_58998843_-"; exonnum "13"; txlen "13833";
chr11	ENSEMBL_gcm37	exon	58998568	58998843	3.55718339459927	-	.	gene_id "ENSMUSG00000061462.19"; transcript_id "ENSMUSG00000061462.19_tx_291"; exon_id "chr11_58998568_58998843_-"; exonnum "13"; txlen "14385";
chr11	ENSEMBL_gcm37	exon	58998568	58998843	3.53967806075117	-	.	gene_id "ENSMUSG00000061462.19"; transcript_id "ENSMUSG00000061462.19_tx_292"; exon_id "chr11_58998568_58998843_-"; exonnum "14"; txlen "15981";
chr11	ENSEMBL_gcm37	exon	58998568	58998843	3.53967806075117	-	.	gene_id "ENSMUSG00000061462.19"; transcript_id "ENSMUSG00000061462.19_tx_293"; exon_id "chr11_58998568_58998843_-"; exonnum "14"; txlen "15717";
chr11	ENSEMBL_gcm37	exon	58998568	58998843	3.51321433819385	-	.	gene_id "ENSMUSG00000061462.19"; transcript_id "ENSMUSG00000061462.19_tx_294"; exon_id "chr11_58998568_58998843_-"; exonnum "13"; txlen "15177";
chr11	ENSEMBL_gcm37	exon	58998568	58998843	3.51321433819385	-	.	gene_id "ENSMUSG00000061462.19"; transcript_id "ENSMUSG00000061462.19_tx_295"; exon_id "chr11_58998568_58998843_-"; exonnum "13"; txlen "14913";
chr11	ENSEMBL_gcm37	exon	58998568	58998843	3.51321433819385	-	.	gene_id "ENSMUSG00000061462.19"; transcript_id "ENSMUSG00000061462.19_tx_296"; exon_id "chr11_58998568_58998843_-"; exonnum "13"; txlen "15969";
chr11	ENSEMBL_gcm37	exon	58998568	58998843	3.51321433819385	-	.	gene_id "ENSMUSG00000061462.19"; transcript_id "ENSMUSG00000061462.19_tx_297"; exon_id "chr11_58998568_58998843_-"; exonnum "13"; txlen "15705";
chr11	ENSEMBL_gcm37	exon	58998568	58998843	3.33196848219693	-	.	gene_id "ENSMUSG00000061462.19"; transcript_id "ENSMUSG00000061462.19_tx_298"; exon_id "chr11_58998568_58998843_-"; exonnum "12"; txlen "15429";
chr11	ENSEMBL_gcm37	exon	58998568	58998843	3.16213609603073	-	.	gene_id "ENSMUSG00000061462.19"; transcript_id "ENSMUSG00000061462.19_tx_299"; exon_id "chr11_58998568_58998843_-"; exonnum "14"; txlen "14361";
chr11	ENSEMBL_gcm37	exon	58998568	58998843	56.3445995519301	-	.	gene_id "ENSMUSG00000061462.19"; transcript_id "ENSMUSG00000061462.19_tx_3"; exon_id "chr11_58998568_58998843_-"; exonnum "14"; txlen "14385";
chr11	ENSEMBL_gcm37	exon	58998568	58998843	32.3038822307369	-	.	gene_id "ENSMUSG00000061462.19"; transcript_id "ENSMUSG00000061462.19_tx_30"; exon_id "chr11_58998568_58998843_-"; exonnum "14"; txlen "14109";
chr11	ENSEMBL_gcm37	exon	58998568	58998843	3.16027801769447	-	.	gene_id "ENSMUSG00000061462.19"; transcript_id "ENSMUSG00000061462.19_tx_300"; exon_id "chr11_58998568_58998843_-"; exonnum "14"; txlen "14097";
chr11	ENSEMBL_gcm37	exon	58998568	58998843	3.16027801769447	-	.	gene_id "ENSMUSG00000061462.19"; transcript_id "ENSMUSG00000061462.19_tx_301"; exon_id "chr11_58998568_58998843_-"; exonnum "14"; txlen "14373";
chr11	ENSEMBL_gcm37	exon	58998568	58998843	3.16027801769447	-	.	gene_id "ENSMUSG00000061462.19"; transcript_id "ENSMUSG00000061462.19_tx_302"; exon_id "chr11_58998568_58998843_-"; exonnum "14"; txlen "14637";
chr11	ENSEMBL_gcm37	exon	58998568	58998843	3.14393458739469	-	.	gene_id "ENSMUSG00000061462.19"; transcript_id "ENSMUSG00000061462.19_tx_303"; exon_id "chr11_58998568_58998843_-"; exonnum "14"; txlen "14637";
chr11	ENSEMBL_gcm37	exon	58998568	58998843	30.2693067114158	-	.	gene_id "ENSMUSG00000061462.19"; transcript_id "ENSMUSG00000061462.19_tx_31"; exon_id "chr11_58998568_58998843_-"; exonnum "14"; txlen "15177";
chr11	ENSEMBL_gcm37	exon	58998568	58998843	2.98132159452426	-	.	gene_id "ENSMUSG00000061462.19"; transcript_id "ENSMUSG00000061462.19_tx_317"; exon_id "chr11_58998568_58998843_-"; exonnum "11"; txlen "13005";
chr11	ENSEMBL_gcm37	exon	58998568	58998843	2.91205274636241	-	.	gene_id "ENSMUSG00000061462.19"; transcript_id "ENSMUSG00000061462.19_tx_330"; exon_id "chr11_58998568_58998843_-"; exonnum "11"; txlen "14361";
chr11	ENSEMBL_gcm37	exon	58998568	58998843	2.83424142267666	-	.	gene_id "ENSMUSG00000061462.19"; transcript_id "ENSMUSG00000061462.19_tx_340"; exon_id "chr11_58998568_58998843_-"; exonnum "11"; txlen "12765";
chr11	ENSEMBL_gcm37	exon	58998568	58998843	2.78255719841992	-	.	gene_id "ENSMUSG00000061462.19"; transcript_id "ENSMUSG00000061462.19_tx_341"; exon_id "chr11_58998568_58998843_-"; exonnum "14"; txlen "15969";
chr11	ENSEMBL_gcm37	exon	58998568	58998843	2.70209729715224	-	.	gene_id "ENSMUSG00000061462.19"; transcript_id "ENSMUSG00000061462.19_tx_342"; exon_id "chr11_58998568_58998843_-"; exonnum "14"; txlen "16245";
chr11	ENSEMBL_gcm37	exon	58998568	58998843	2.69406279215765	-	.	gene_id "ENSMUSG00000061462.19"; transcript_id "ENSMUSG00000061462.19_tx_343"; exon_id "chr11_58998568_58998843_-"; exonnum "12"; txlen "15693";
chr11	ENSEMBL_gcm37	exon	58998568	58998843	2.68681339836541	-	.	gene_id "ENSMUSG00000061462.19"; transcript_id "ENSMUSG00000061462.19_tx_344"; exon_id "chr11_58998568_58998843_-"; exonnum "14"; txlen "16511";
chr11	ENSEMBL_gcm37	exon	58998568	58998843	2.66189966216987	-	.	gene_id "ENSMUSG00000061462.19"; transcript_id "ENSMUSG00000061462.19_tx_345"; exon_id "chr11_58998568_58998843_-"; exonnum "14"; txlen "15981";
chr11	ENSEMBL_gcm37	exon	58998568	58998843	2.64973787307646	-	.	gene_id "ENSMUSG00000061462.19"; transcript_id "ENSMUSG00000061462.19_tx_346"; exon_id "chr11_58998568_58998843_-"; exonnum "14"; txlen "15705";
chr11	ENSEMBL_gcm37	exon	58998568	58998843	2.6447858505463	-	.	gene_id "ENSMUSG00000061462.19"; transcript_id "ENSMUSG00000061462.19_tx_347"; exon_id "chr11_58998568_58998843_-"; exonnum "14"; txlen "15705";
chr11	ENSEMBL_gcm37	exon	58998568	58998843	2.6447858505463	-	.	gene_id "ENSMUSG00000061462.19"; transcript_id "ENSMUSG00000061462.19_tx_348"; exon_id "chr11_58998568_58998843_-"; exonnum "14"; txlen "15441";
chr11	ENSEMBL_gcm37	exon	58998568	58998843	2.62037980977409	-	.	gene_id "ENSMUSG00000061462.19"; transcript_id "ENSMUSG00000061462.19_tx_349"; exon_id "chr11_58998568_58998843_-"; exonnum "14"; txlen "14361";
chr11	ENSEMBL_gcm37	exon	58998568	58998843	2.61509529054419	-	.	gene_id "ENSMUSG00000061462.19"; transcript_id "ENSMUSG00000061462.19_tx_350"; exon_id "chr11_58998568_58998843_-"; exonnum "14"; txlen "14097";
chr11	ENSEMBL_gcm37	exon	58998568	58998843	2.60806463078787	-	.	gene_id "ENSMUSG00000061462.19"; transcript_id "ENSMUSG00000061462.19_tx_351"; exon_id "chr11_58998568_58998843_-"; exonnum "14"; txlen "16499";
chr11	ENSEMBL_gcm37	exon	58998568	58998843	2.60674405238897	-	.	gene_id "ENSMUSG00000061462.19"; transcript_id "ENSMUSG00000061462.19_tx_352"; exon_id "chr11_58998568_58998843_-"; exonnum "14"; txlen "16235";
chr11	ENSEMBL_gcm37	exon	58998568	58998843	2.57798019954223	-	.	gene_id "ENSMUSG00000061462.19"; transcript_id "ENSMUSG00000061462.19_tx_353"; exon_id "chr11_58998568_58998843_-"; exonnum "14"; txlen "14661";
chr11	ENSEMBL_gcm37	exon	58998568	58998843	2.48706691763481	-	.	gene_id "ENSMUSG00000061462.19"; transcript_id "ENSMUSG00000061462.19_tx_354"; exon_id "chr11_58998568_58998843_-"; exonnum "14"; txlen "13593";
chr11	ENSEMBL_gcm37	exon	58998568	58998843	2.47044613026349	-	.	gene_id "ENSMUSG00000061462.19"; transcript_id "ENSMUSG00000061462.19_tx_355"; exon_id "chr11_58998568_58998843_-"; exonnum "14"; txlen "15453";
chr11	ENSEMBL_gcm37	exon	58998568	58998843	2.4671559372095	-	.	gene_id "ENSMUSG00000061462.19"; transcript_id "ENSMUSG00000061462.19_tx_356"; exon_id "chr11_58998568_58998843_-"; exonnum "14"; txlen "13041";
chr11	ENSEMBL_gcm37	exon	58998568	58998843	2.4671559372095	-	.	gene_id "ENSMUSG00000061462.19"; transcript_id "ENSMUSG00000061462.19_tx_357"; exon_id "chr11_58998568_58998843_-"; exonnum "14"; txlen "13317";
chr11	ENSEMBL_gcm37	exon	58998568	58998843	2.4671559372095	-	.	gene_id "ENSMUSG00000061462.19"; transcript_id "ENSMUSG00000061462.19_tx_358"; exon_id "chr11_58998568_58998843_-"; exonnum "14"; txlen "14373";
chr11	ENSEMBL_gcm37	exon	58998568	58998843	2.3852954165385	-	.	gene_id "ENSMUSG00000061462.19"; transcript_id "ENSMUSG00000061462.19_tx_369"; exon_id "chr11_58998568_58998843_-"; exonnum "14"; txlen "14361";
chr11	ENSEMBL_gcm37	exon	58998568	58998843	2.3852954165385	-	.	gene_id "ENSMUSG00000061462.19"; transcript_id "ENSMUSG00000061462.19_tx_370"; exon_id "chr11_58998568_58998843_-"; exonnum "14"; txlen "14097";
chr11	ENSEMBL_gcm37	exon	58998568	58998843	2.32757860993837	-	.	gene_id "ENSMUSG00000061462.19"; transcript_id "ENSMUSG00000061462.19_tx_371"; exon_id "chr11_58998568_58998843_-"; exonnum "14"; txlen "16233";
chr11	ENSEMBL_gcm37	exon	58998568	58998843	2.32757860993837	-	.	gene_id "ENSMUSG00000061462.19"; transcript_id "ENSMUSG00000061462.19_tx_372"; exon_id "chr11_58998568_58998843_-"; exonnum "14"; txlen "15969";
chr11	ENSEMBL_gcm37	exon	58998568	58998843	2.31993107262029	-	.	gene_id "ENSMUSG00000061462.19"; transcript_id "ENSMUSG00000061462.19_tx_373"; exon_id "chr11_58998568_58998843_-"; exonnum "14"; txlen "14109";
chr11	ENSEMBL_gcm37	exon	58998568	58998843	0.367479678081048	-	.	gene_id "ENSMUSG00000061462.19"; transcript_id "ENSMUSG00000061462.19_tx_374"; exon_id "chr11_58998568_58998843_-"; exonnum "14"; txlen "26849";
chr11	ENSEMBL_gcm37	exon	58998568	58998843	25.4007206174032	-	.	gene_id "ENSMUSG00000061462.19"; transcript_id "ENSMUSG00000061462.19_tx_39"; exon_id "chr11_58998568_58998843_-"; exonnum "14"; txlen "14649";
chr11	ENSEMBL_gcm37	exon	58998568	58998843	52.8514102218457	-	.	gene_id "ENSMUSG00000061462.19"; transcript_id "ENSMUSG00000061462.19_tx_4"; exon_id "chr11_58998568_58998843_-"; exonnum "14"; txlen "13845";
chr11	ENSEMBL_gcm37	exon	58998568	58998843	24.7974747056143	-	.	gene_id "ENSMUSG00000061462.19"; transcript_id "ENSMUSG00000061462.19_tx_40"; exon_id "chr11_58998568_58998843_-"; exonnum "14"; txlen "14937";
chr11	ENSEMBL_gcm37	exon	58998568	58998843	23.5767082631857	-	.	gene_id "ENSMUSG00000061462.19"; transcript_id "ENSMUSG00000061462.19_tx_41"; exon_id "chr11_58998568_58998843_-"; exonnum "14"; txlen "16233";
chr11	ENSEMBL_gcm37	exon	58998568	58998843	23.4802335950555	-	.	gene_id "ENSMUSG00000061462.19"; transcript_id "ENSMUSG00000061462.19_tx_42"; exon_id "chr11_58998568_58998843_-"; exonnum "14"; txlen "16245";
chr11	ENSEMBL_gcm37	exon	58998568	58998843	23.456496411893	-	.	gene_id "ENSMUSG00000061462.19"; transcript_id "ENSMUSG00000061462.19_tx_43"; exon_id "chr11_58998568_58998843_-"; exonnum "14"; txlen "14373";
chr11	ENSEMBL_gcm37	exon	58998568	58998843	23.4433871948069	-	.	gene_id "ENSMUSG00000061462.19"; transcript_id "ENSMUSG00000061462.19_tx_44"; exon_id "chr11_58998568_58998843_-"; exonnum "14"; txlen "15993";
chr11	ENSEMBL_gcm37	exon	58998568	58998843	23.3801151472053	-	.	gene_id "ENSMUSG00000061462.19"; transcript_id "ENSMUSG00000061462.19_tx_45"; exon_id "chr11_58998568_58998843_-"; exonnum "14"; txlen "15969";
chr11	ENSEMBL_gcm37	exon	58998568	58998843	23.3773512675613	-	.	gene_id "ENSMUSG00000061462.19"; transcript_id "ENSMUSG00000061462.19_tx_46"; exon_id "chr11_58998568_58998843_-"; exonnum "14"; txlen "15729";
chr11	ENSEMBL_gcm37	exon	58998568	58998843	22.5501887070049	-	.	gene_id "ENSMUSG00000061462.19"; transcript_id "ENSMUSG00000061462.19_tx_47"; exon_id "chr11_58998568_58998843_-"; exonnum "14"; txlen "15969";
chr11	ENSEMBL_gcm37	exon	58998568	58998843	22.5113314580815	-	.	gene_id "ENSMUSG00000061462.19"; transcript_id "ENSMUSG00000061462.19_tx_48"; exon_id "chr11_58998568_58998843_-"; exonnum "14"; txlen "15705";
chr11	ENSEMBL_gcm37	exon	58998568	58998843	22.455511836605	-	.	gene_id "ENSMUSG00000061462.19"; transcript_id "ENSMUSG00000061462.19_tx_49"; exon_id "chr11_58998568_58998843_-"; exonnum "14"; txlen "17049";
chr11	ENSEMBL_gcm37	exon	58998568	58998843	52.1677855416186	-	.	gene_id "ENSMUSG00000061462.19"; transcript_id "ENSMUSG00000061462.19_tx_5"; exon_id "chr11_58998568_58998843_-"; exonnum "14"; txlen "14649";
chr11	ENSEMBL_gcm37	exon	58998568	58998843	20.9921349541914	-	.	gene_id "ENSMUSG00000061462.19"; transcript_id "ENSMUSG00000061462.19_tx_58"; exon_id "chr11_58998568_58998843_-"; exonnum "14"; txlen "13569";
chr11	ENSEMBL_gcm37	exon	58998568	58998843	20.822193101378	-	.	gene_id "ENSMUSG00000061462.19"; transcript_id "ENSMUSG00000061462.19_tx_59"; exon_id "chr11_58998568_58998843_-"; exonnum "14"; txlen "15693";
chr11	ENSEMBL_gcm37	exon	58998568	58998843	49.3140605697645	-	.	gene_id "ENSMUSG00000061462.19"; transcript_id "ENSMUSG00000061462.19_tx_6"; exon_id "chr11_58998568_58998843_-"; exonnum "14"; txlen "16509";
chr11	ENSEMBL_gcm37	exon	58998568	58998843	20.4249176856037	-	.	gene_id "ENSMUSG00000061462.19"; transcript_id "ENSMUSG00000061462.19_tx_60"; exon_id "chr11_58998568_58998843_-"; exonnum "14"; txlen "13845";
chr11	ENSEMBL_gcm37	exon	58998568	58998843	20.1166182789417	-	.	gene_id "ENSMUSG00000061462.19"; transcript_id "ENSMUSG00000061462.19_tx_61"; exon_id "chr11_58998568_58998843_-"; exonnum "14"; txlen "14901";
chr11	ENSEMBL_gcm37	exon	58998568	58998843	19.9730629630825	-	.	gene_id "ENSMUSG00000061462.19"; transcript_id "ENSMUSG00000061462.19_tx_62"; exon_id "chr11_58998568_58998843_-"; exonnum "14"; txlen "13833";
chr11	ENSEMBL_gcm37	exon	58998568	58998843	48.9432807295045	-	.	gene_id "ENSMUSG00000061462.19"; transcript_id "ENSMUSG00000061462.19_tx_7"; exon_id "chr11_58998568_58998843_-"; exonnum "14"; txlen "15981";
chr11	ENSEMBL_gcm37	exon	58998568	58998843	19.2903926736137	-	.	gene_id "ENSMUSG00000061462.19"; transcript_id "ENSMUSG00000061462.19_tx_79"; exon_id "chr11_58998568_58998843_-"; exonnum "14"; txlen "15429";
chr11	ENSEMBL_gcm37	exon	58998568	58998843	48.687040826352	-	.	gene_id "ENSMUSG00000061462.19"; transcript_id "ENSMUSG00000061462.19_tx_8"; exon_id "chr11_58998568_58998843_-"; exonnum "14"; txlen "16245";
chr11	ENSEMBL_gcm37	exon	58998568	58998843	18.431561382918	-	.	gene_id "ENSMUSG00000061462.19"; transcript_id "ENSMUSG00000061462.19_tx_81"; exon_id "chr11_58998568_58998843_-"; exonnum "14"; txlen "15957";
chr11	ENSEMBL_gcm37	exon	58998568	58998843	18.3636180562464	-	.	gene_id "ENSMUSG00000061462.19"; transcript_id "ENSMUSG00000061462.19_tx_82"; exon_id "chr11_58998568_58998843_-"; exonnum "14"; txlen "13569";
chr11	ENSEMBL_gcm37	exon	58998568	58998843	18.3128036027052	-	.	gene_id "ENSMUSG00000061462.19"; transcript_id "ENSMUSG00000061462.19_tx_83"; exon_id "chr11_58998568_58998843_-"; exonnum "14"; txlen "14109";
chr11	ENSEMBL_gcm37	exon	58998568	58998843	17.3647139385887	-	.	gene_id "ENSMUSG00000061462.19"; transcript_id "ENSMUSG00000061462.19_tx_87"; exon_id "chr11_58998568_58998843_-"; exonnum "10"; txlen "14301";
chr11	ENSEMBL_gcm37	exon	58998568	58998843	17.3647139385887	-	.	gene_id "ENSMUSG00000061462.19"; transcript_id "ENSMUSG00000061462.19_tx_88"; exon_id "chr11_58998568_58998843_-"; exonnum "10"; txlen "14037";
chr11	ENSEMBL_gcm37	exon	58998568	58998843	17.3647139385887	-	.	gene_id "ENSMUSG00000061462.19"; transcript_id "ENSMUSG00000061462.19_tx_89"; exon_id "chr11_58998568_58998843_-"; exonnum "10"; txlen "14577";
chr11	ENSEMBL_gcm37	exon	58998568	58998843	47.6208841095303	-	.	gene_id "ENSMUSG00000061462.19"; transcript_id "ENSMUSG00000061462.19_tx_9"; exon_id "chr11_58998568_58998843_-"; exonnum "14"; txlen "16233";
chr11	ENSEMBL_gcm37	exon	58998568	58998843	17.3647139385887	-	.	gene_id "ENSMUSG00000061462.19"; transcript_id "ENSMUSG00000061462.19_tx_90"; exon_id "chr11_58998568_58998843_-"; exonnum "10"; txlen "14313";
chr11	ENSEMBL_gcm37	exon	58998568	58998843	17.3647139385887	-	.	gene_id "ENSMUSG00000061462.19"; transcript_id "ENSMUSG00000061462.19_tx_91"; exon_id "chr11_58998568_58998843_-"; exonnum "10"; txlen "14313";
chr11	ENSEMBL_gcm37	exon	58998568	58998843	17.3647139385887	-	.	gene_id "ENSMUSG00000061462.19"; transcript_id "ENSMUSG00000061462.19_tx_92"; exon_id "chr11_58998568_58998843_-"; exonnum "10"; txlen "14577";
chr11	ENSEMBL_gcm37	exon	58998568	58998843	17.3647139385887	-	.	gene_id "ENSMUSG00000061462.19"; transcript_id "ENSMUSG00000061462.19_tx_93"; exon_id "chr11_58998568_58998843_-"; exonnum "10"; txlen "14589";
chr11	ENSEMBL_gcm37	exon	58998568	58998843	17.1176153309439	-	.	gene_id "ENSMUSG00000061462.19"; transcript_id "ENSMUSG00000061462.19_tx_94"; exon_id "chr11_58998568_58998843_-"; exonnum "14"; txlen "15417";
chr11	ENSEMBL_gcm37	exon	58998568	58998843	16.5118246066738	-	.	gene_id "ENSMUSG00000061462.19"; transcript_id "ENSMUSG00000061462.19_tx_95"; exon_id "chr11_58998568_58998843_-"; exonnum "14"; txlen "13557";
chr11	ENSEMBL_gcm37	exon	58998568	58998843	16.355800412161	-	.	gene_id "ENSMUSG00000061462.19"; transcript_id "ENSMUSG00000061462.19_tx_96"; exon_id "chr11_58998568_58998843_-"; exonnum "14"; txlen "14925";
chr11	ENSEMBL_gcm37	exon	58998568	58998843	15.9087056750653	-	.	gene_id "ENSMUSG00000061462.19"; transcript_id "ENSMUSG00000061462.19_tx_98"; exon_id "chr11_58998568_58998843_-"; exonnum "14"; txlen "14925";
chr11	ENSEMBL_gcm37	exon	58998568	58998843	15.5539304446445	-	.	gene_id "ENSMUSG00000061462.19"; transcript_id "ENSMUSG00000061462.19_tx_99"; exon_id "chr11_58998568_58998843_-"; exonnum "14"; txlen "13869";
chr11	HAVANA	exon	59003345	59003620	0	-	.	gene_id "ENSMUSG00000061462.19"; transcript_id "ENSMUST00000238536.2"; gene_type "protein_coding"; gene_name "Obscn"; transcript_type "protein_coding"; transcript_name "Obscn-210"; exon_number 13; exon_id "ENSMUSE00001470163.2"; level 2; protein_id "ENSMUSP00000158795.2"; mgi_id "MGI:2681862"; tag "inferred_exon_combination"; tag "basic"; tag "Ensembl_canonical"; tag "GENCODE_Primary"; tag "appris_principal_1"; havana_gene "OTTMUSG00000005776.1"; havana_transcript "OTTMUST00000038040.1";
chr11	HAVANA	CDS	59003345	59003620	0	-	2	gene_id "ENSMUSG00000061462.19"; transcript_id "ENSMUST00000238536.2"; gene_type "protein_coding"; gene_name "Obscn"; transcript_type "protein_coding"; transcript_name "Obscn-210"; exon_number 13; exon_id "ENSMUSE00001470163.2"; level 2; protein_id "ENSMUSP00000158795.2"; mgi_id "MGI:2681862"; tag "inferred_exon_combination"; tag "basic"; tag "Ensembl_canonical"; tag "GENCODE_Primary"; tag "appris_principal_1"; havana_gene "OTTMUSG00000005776.1"; havana_transcript "OTTMUST00000038040.1";
chr11	HAVANA	exon	59003345	59003620	0	-	.	gene_id "ENSMUSG00000061462.19"; transcript_id "ENSMUST00000047441.14"; gene_type "protein_coding"; gene_name "Obscn"; transcript_type "protein_coding"; transcript_name "Obscn-202"; exon_number 12; exon_id "ENSMUSE00001470163.2"; level 2; protein_id "ENSMUSP00000038264.8"; transcript_support_level "5"; mgi_id "MGI:2681862"; tag "inferred_exon_combination"; tag "basic"; tag "CCDS"; ccdsid "CCDS56775.1"; havana_gene "OTTMUSG00000005776.1"; havana_transcript "OTTMUST00000181564.1";
chr11	HAVANA	CDS	59003345	59003620	0	-	2	gene_id "ENSMUSG00000061462.19"; transcript_id "ENSMUST00000047441.14"; gene_type "protein_coding"; gene_name "Obscn"; transcript_type "protein_coding"; transcript_name "Obscn-202"; exon_number 12; exon_id "ENSMUSE00001470163.2"; level 2; protein_id "ENSMUSP00000038264.8"; transcript_support_level "5"; mgi_id "MGI:2681862"; tag "inferred_exon_combination"; tag "basic"; tag "CCDS"; ccdsid "CCDS56775.1"; havana_gene "OTTMUSG00000005776.1"; havana_transcript "OTTMUST00000181564.1";
chr11	HAVANA	exon	59003345	59003620	0	-	.	gene_id "ENSMUSG00000061462.19"; transcript_id "ENSMUST00000052872.15"; gene_type "protein_coding"; gene_name "Obscn"; transcript_type "protein_coding"; transcript_name "Obscn-203"; exon_number 12; exon_id "ENSMUSE00001470163.2"; level 2; protein_id "ENSMUSP00000049737.8"; transcript_support_level "5"; mgi_id "MGI:2681862"; tag "inferred_exon_combination"; tag "basic"; tag "CCDS"; ccdsid "CCDS56774.1"; havana_gene "OTTMUSG00000005776.1"; havana_transcript "OTTMUST00000156360.1";
chr11	HAVANA	CDS	59003345	59003620	0	-	2	gene_id "ENSMUSG00000061462.19"; transcript_id "ENSMUST00000052872.15"; gene_type "protein_coding"; gene_name "Obscn"; transcript_type "protein_coding"; transcript_name "Obscn-203"; exon_number 12; exon_id "ENSMUSE00001470163.2"; level 2; protein_id "ENSMUSP00000049737.8"; transcript_support_level "5"; mgi_id "MGI:2681862"; tag "inferred_exon_combination"; tag "basic"; tag "CCDS"; ccdsid "CCDS56774.1"; havana_gene "OTTMUSG00000005776.1"; havana_transcript "OTTMUST00000156360.1";
chr11	HAVANA	exon	59003345	59003620	0	-	.	gene_id "ENSMUSG00000061462.19"; transcript_id "ENSMUST00000020732.13"; gene_type "protein_coding"; gene_name "Obscn"; transcript_type "protein_coding"; transcript_name "Obscn-201"; exon_number 13; exon_id "ENSMUSE00001470163.2"; level 1; protein_id "ENSMUSP00000020732.7"; transcript_support_level "5"; mgi_id "MGI:2681862"; tag "inferred_exon_combination"; tag "basic"; tag "exp_conf"; havana_gene "OTTMUSG00000005776.1"; havana_transcript "OTTMUST00000085214.1";
chr11	HAVANA	CDS	59003345	59003620	0	-	2	gene_id "ENSMUSG00000061462.19"; transcript_id "ENSMUST00000020732.13"; gene_type "protein_coding"; gene_name "Obscn"; transcript_type "protein_coding"; transcript_name "Obscn-201"; exon_number 13; exon_id "ENSMUSE00001470163.2"; level 1; protein_id "ENSMUSP00000020732.7"; transcript_support_level "5"; mgi_id "MGI:2681862"; tag "inferred_exon_combination"; tag "basic"; tag "exp_conf"; havana_gene "OTTMUSG00000005776.1"; havana_transcript "OTTMUST00000085214.1";
chr11	HAVANA	exon	59003345	59003620	0	-	.	gene_id "ENSMUSG00000061462.19"; transcript_id "ENSMUST00000219084.3"; gene_type "protein_coding"; gene_name "Obscn"; transcript_type "protein_coding"; transcript_name "Obscn-207"; exon_number 13; exon_id "ENSMUSE00001470163.2"; level 2; protein_id "ENSMUSP00000151217.3"; transcript_support_level "5"; mgi_id "MGI:2681862"; tag "not_organism_supported"; tag "basic"; havana_gene "OTTMUSG00000005776.1"; havana_transcript "OTTMUST00000012807.1";
chr11	HAVANA	CDS	59003345	59003620	0	-	2	gene_id "ENSMUSG00000061462.19"; transcript_id "ENSMUST00000219084.3"; gene_type "protein_coding"; gene_name "Obscn"; transcript_type "protein_coding"; transcript_name "Obscn-207"; exon_number 13; exon_id "ENSMUSE00001470163.2"; level 2; protein_id "ENSMUSP00000151217.3"; transcript_support_level "5"; mgi_id "MGI:2681862"; tag "not_organism_supported"; tag "basic"; havana_gene "OTTMUSG00000005776.1"; havana_transcript "OTTMUST00000012807.1";
chr11	ENSEMBL_gcm37	exon	59003345	59003620	68.111344126004	-	.	gene_id "ENSMUSG00000061462.19"; transcript_id "ENSMUSG00000061462.19_tx_1"; exon_id "chr11_59003345_59003620_-"; exonnum "13"; txlen "15453";
chr11	ENSEMBL_gcm37	exon	59003345	59003620	47.2384166524059	-	.	gene_id "ENSMUSG00000061462.19"; transcript_id "ENSMUSG00000061462.19_tx_10"; exon_id "chr11_59003345_59003620_-"; exonnum "13"; txlen "15969";
chr11	ENSEMBL_gcm37	exon	59003345	59003620	15.299270392504	-	.	gene_id "ENSMUSG00000061462.19"; transcript_id "ENSMUSG00000061462.19_tx_103"; exon_id "chr11_59003345_59003620_-"; exonnum "13"; txlen "13293";
chr11	ENSEMBL_gcm37	exon	59003345	59003620	15.2116268557464	-	.	gene_id "ENSMUSG00000061462.19"; transcript_id "ENSMUSG00000061462.19_tx_104"; exon_id "chr11_59003345_59003620_-"; exonnum "13"; txlen "15429";
chr11	ENSEMBL_gcm37	exon	59003345	59003620	15.2025088460084	-	.	gene_id "ENSMUSG00000061462.19"; transcript_id "ENSMUSG00000061462.19_tx_105"; exon_id "chr11_59003345_59003620_-"; exonnum "13"; txlen "15693";
chr11	ENSEMBL_gcm37	exon	59003345	59003620	15.0367934926529	-	.	gene_id "ENSMUSG00000061462.19"; transcript_id "ENSMUSG00000061462.19_tx_106"; exon_id "chr11_59003345_59003620_-"; exonnum "13"; txlen "14373";
chr11	ENSEMBL_gcm37	exon	59003345	59003620	14.7395492963991	-	.	gene_id "ENSMUSG00000061462.19"; transcript_id "ENSMUSG00000061462.19_tx_107"; exon_id "chr11_59003345_59003620_-"; exonnum "13"; txlen "15681";
chr11	ENSEMBL_gcm37	exon	59003345	59003620	13.4771695444084	-	.	gene_id "ENSMUSG00000061462.19"; transcript_id "ENSMUSG00000061462.19_tx_108"; exon_id "chr11_59003345_59003620_-"; exonnum "13"; txlen "13833";
chr11	ENSEMBL_gcm37	exon	59003345	59003620	13.3666239676551	-	.	gene_id "ENSMUSG00000061462.19"; transcript_id "ENSMUSG00000061462.19_tx_109"; exon_id "chr11_59003345_59003620_-"; exonnum "13"; txlen "14649";
chr11	ENSEMBL_gcm37	exon	59003345	59003620	46.8437860454297	-	.	gene_id "ENSMUSG00000061462.19"; transcript_id "ENSMUSG00000061462.19_tx_11"; exon_id "chr11_59003345_59003620_-"; exonnum "13"; txlen "16245";
chr11	ENSEMBL_gcm37	exon	59003345	59003620	13.3334317366128	-	.	gene_id "ENSMUSG00000061462.19"; transcript_id "ENSMUSG00000061462.19_tx_110"; exon_id "chr11_59003345_59003620_-"; exonnum "13"; txlen "13593";
chr11	ENSEMBL_gcm37	exon	59003345	59003620	13.1042894508266	-	.	gene_id "ENSMUSG00000061462.19"; transcript_id "ENSMUSG00000061462.19_tx_111"; exon_id "chr11_59003345_59003620_-"; exonnum "13"; txlen "15693";
chr11	ENSEMBL_gcm37	exon	59003345	59003620	12.8409215009475	-	.	gene_id "ENSMUSG00000061462.19"; transcript_id "ENSMUSG00000061462.19_tx_112"; exon_id "chr11_59003345_59003620_-"; exonnum "13"; txlen "14661";
chr11	ENSEMBL_gcm37	exon	59003345	59003620	12.7581970050926	-	.	gene_id "ENSMUSG00000061462.19"; transcript_id "ENSMUSG00000061462.19_tx_113"; exon_id "chr11_59003345_59003620_-"; exonnum "13"; txlen "14385";
chr11	ENSEMBL_gcm37	exon	59003345	59003620	12.356736360284	-	.	gene_id "ENSMUSG00000061462.19"; transcript_id "ENSMUSG00000061462.19_tx_119"; exon_id "chr11_59003345_59003620_-"; exonnum "13"; txlen "14649";
chr11	ENSEMBL_gcm37	exon	59003345	59003620	12.254086188055	-	.	gene_id "ENSMUSG00000061462.19"; transcript_id "ENSMUSG00000061462.19_tx_120"; exon_id "chr11_59003345_59003620_-"; exonnum "13"; txlen "15417";
chr11	ENSEMBL_gcm37	exon	59003345	59003620	12.225008488613	-	.	gene_id "ENSMUSG00000061462.19"; transcript_id "ENSMUSG00000061462.19_tx_121"; exon_id "chr11_59003345_59003620_-"; exonnum "13"; txlen "15153";
chr11	ENSEMBL_gcm37	exon	59003345	59003620	12.1860734087559	-	.	gene_id "ENSMUSG00000061462.19"; transcript_id "ENSMUSG00000061462.19_tx_122"; exon_id "chr11_59003345_59003620_-"; exonnum "10"; txlen "13281";
chr11	ENSEMBL_gcm37	exon	59003345	59003620	12.1860734087559	-	.	gene_id "ENSMUSG00000061462.19"; transcript_id "ENSMUSG00000061462.19_tx_123"; exon_id "chr11_59003345_59003620_-"; exonnum "10"; txlen "13833";
chr11	ENSEMBL_gcm37	exon	59003345	59003620	11.7851772738935	-	.	gene_id "ENSMUSG00000061462.19"; transcript_id "ENSMUSG00000061462.19_tx_124"; exon_id "chr11_59003345_59003620_-"; exonnum "13"; txlen "15981";
chr11	ENSEMBL_gcm37	exon	59003345	59003620	11.7836731152403	-	.	gene_id "ENSMUSG00000061462.19"; transcript_id "ENSMUSG00000061462.19_tx_125"; exon_id "chr11_59003345_59003620_-"; exonnum "13"; txlen "15717";
chr11	ENSEMBL_gcm37	exon	59003345	59003620	11.7781441601038	-	.	gene_id "ENSMUSG00000061462.19"; transcript_id "ENSMUSG00000061462.19_tx_126"; exon_id "chr11_59003345_59003620_-"; exonnum "13"; txlen "15705";
chr11	ENSEMBL_gcm37	exon	59003345	59003620	11.7766400014507	-	.	gene_id "ENSMUSG00000061462.19"; transcript_id "ENSMUSG00000061462.19_tx_127"; exon_id "chr11_59003345_59003620_-"; exonnum "13"; txlen "15441";
chr11	ENSEMBL_gcm37	exon	59003345	59003620	11.6285553420976	-	.	gene_id "ENSMUSG00000061462.19"; transcript_id "ENSMUSG00000061462.19_tx_128"; exon_id "chr11_59003345_59003620_-"; exonnum "10"; txlen "15405";
chr11	ENSEMBL_gcm37	exon	59003345	59003620	11.6285553420976	-	.	gene_id "ENSMUSG00000061462.19"; transcript_id "ENSMUSG00000061462.19_tx_129"; exon_id "chr11_59003345_59003620_-"; exonnum "10"; txlen "15141";
chr11	ENSEMBL_gcm37	exon	59003345	59003620	43.3896216798403	-	.	gene_id "ENSMUSG00000061462.19"; transcript_id "ENSMUSG00000061462.19_tx_13"; exon_id "chr11_59003345_59003620_-"; exonnum "13"; txlen "14109";
chr11	ENSEMBL_gcm37	exon	59003345	59003620	11.6285553420976	-	.	gene_id "ENSMUSG00000061462.19"; transcript_id "ENSMUSG00000061462.19_tx_130"; exon_id "chr11_59003345_59003620_-"; exonnum "10"; txlen "15681";
chr11	ENSEMBL_gcm37	exon	59003345	59003620	11.6285553420976	-	.	gene_id "ENSMUSG00000061462.19"; transcript_id "ENSMUSG00000061462.19_tx_131"; exon_id "chr11_59003345_59003620_-"; exonnum "10"; txlen "15417";
chr11	ENSEMBL_gcm37	exon	59003345	59003620	10.8642042791705	-	.	gene_id "ENSMUSG00000061462.19"; transcript_id "ENSMUSG00000061462.19_tx_132"; exon_id "chr11_59003345_59003620_-"; exonnum "13"; txlen "15705";
chr11	ENSEMBL_gcm37	exon	59003345	59003620	10.8357166879472	-	.	gene_id "ENSMUSG00000061462.19"; transcript_id "ENSMUSG00000061462.19_tx_134"; exon_id "chr11_59003345_59003620_-"; exonnum "13"; txlen "15957";
chr11	ENSEMBL_gcm37	exon	59003345	59003620	10.6139484146892	-	.	gene_id "ENSMUSG00000061462.19"; transcript_id "ENSMUSG00000061462.19_tx_136"; exon_id "chr11_59003345_59003620_-"; exonnum "13"; txlen "15693";
chr11	ENSEMBL_gcm37	exon	59003345	59003620	10.0206039954709	-	.	gene_id "ENSMUSG00000061462.19"; transcript_id "ENSMUSG00000061462.19_tx_137"; exon_id "chr11_59003345_59003620_-"; exonnum "13"; txlen "14913";
chr11	ENSEMBL_gcm37	exon	59003345	59003620	9.93019592285435	-	.	gene_id "ENSMUSG00000061462.19"; transcript_id "ENSMUSG00000061462.19_tx_138"; exon_id "chr11_59003345_59003620_-"; exonnum "10"; txlen "14853";
chr11	ENSEMBL_gcm37	exon	59003345	59003620	9.93019592285435	-	.	gene_id "ENSMUSG00000061462.19"; transcript_id "ENSMUSG00000061462.19_tx_139"; exon_id "chr11_59003345_59003620_-"; exonnum "10"; txlen "15129";
chr11	ENSEMBL_gcm37	exon	59003345	59003620	43.1440257911055	-	.	gene_id "ENSMUSG00000061462.19"; transcript_id "ENSMUSG00000061462.19_tx_14"; exon_id "chr11_59003345_59003620_-"; exonnum "13"; txlen "15969";
chr11	ENSEMBL_gcm37	exon	59003345	59003620	9.93019592285435	-	.	gene_id "ENSMUSG00000061462.19"; transcript_id "ENSMUSG00000061462.19_tx_140"; exon_id "chr11_59003345_59003620_-"; exonnum "10"; txlen "14589";
chr11	ENSEMBL_gcm37	exon	59003345	59003620	9.93019592285435	-	.	gene_id "ENSMUSG00000061462.19"; transcript_id "ENSMUSG00000061462.19_tx_141"; exon_id "chr11_59003345_59003620_-"; exonnum "10"; txlen "14865";
chr11	ENSEMBL_gcm37	exon	59003345	59003620	9.82080890646021	-	.	gene_id "ENSMUSG00000061462.19"; transcript_id "ENSMUSG00000061462.19_tx_142"; exon_id "chr11_59003345_59003620_-"; exonnum "13"; txlen "15969";
chr11	ENSEMBL_gcm37	exon	59003345	59003620	9.67198664810285	-	.	gene_id "ENSMUSG00000061462.19"; transcript_id "ENSMUSG00000061462.19_tx_143"; exon_id "chr11_59003345_59003620_-"; exonnum "13"; txlen "16785";
chr11	ENSEMBL_gcm37	exon	59003345	59003620	9.66611872422448	-	.	gene_id "ENSMUSG00000061462.19"; transcript_id "ENSMUSG00000061462.19_tx_144"; exon_id "chr11_59003345_59003620_-"; exonnum "10"; txlen "13557";
chr11	ENSEMBL_gcm37	exon	59003345	59003620	9.66611872422448	-	.	gene_id "ENSMUSG00000061462.19"; transcript_id "ENSMUSG00000061462.19_tx_145"; exon_id "chr11_59003345_59003620_-"; exonnum "10"; txlen "13569";
chr11	ENSEMBL_gcm37	exon	59003345	59003620	9.66611872422448	-	.	gene_id "ENSMUSG00000061462.19"; transcript_id "ENSMUSG00000061462.19_tx_146"; exon_id "chr11_59003345_59003620_-"; exonnum "10"; txlen "14097";
chr11	ENSEMBL_gcm37	exon	59003345	59003620	9.60021845709047	-	.	gene_id "ENSMUSG00000061462.19"; transcript_id "ENSMUSG00000061462.19_tx_147"; exon_id "chr11_59003345_59003620_-"; exonnum "13"; txlen "16521";
chr11	ENSEMBL_gcm37	exon	59003345	59003620	9.47422359130117	-	.	gene_id "ENSMUSG00000061462.19"; transcript_id "ENSMUSG00000061462.19_tx_148"; exon_id "chr11_59003345_59003620_-"; exonnum "10"; txlen "14097";
chr11	ENSEMBL_gcm37	exon	59003345	59003620	9.29254280736412	-	.	gene_id "ENSMUSG00000061462.19"; transcript_id "ENSMUSG00000061462.19_tx_149"; exon_id "chr11_59003345_59003620_-"; exonnum "13"; txlen "13593";
chr11	ENSEMBL_gcm37	exon	59003345	59003620	43.0760908427402	-	.	gene_id "ENSMUSG00000061462.19"; transcript_id "ENSMUSG00000061462.19_tx_15"; exon_id "chr11_59003345_59003620_-"; exonnum "13"; txlen "15705";
chr11	ENSEMBL_gcm37	exon	59003345	59003620	9.27668986530398	-	.	gene_id "ENSMUSG00000061462.19"; transcript_id "ENSMUSG00000061462.19_tx_150"; exon_id "chr11_59003345_59003620_-"; exonnum "13"; txlen "13317";
chr11	ENSEMBL_gcm37	exon	59003345	59003620	9.20475181423165	-	.	gene_id "ENSMUSG00000061462.19"; transcript_id "ENSMUSG00000061462.19_tx_151"; exon_id "chr11_59003345_59003620_-"; exonnum "10"; txlen "14361";
chr11	ENSEMBL_gcm37	exon	59003345	59003620	9.15195306690972	-	.	gene_id "ENSMUSG00000061462.19"; transcript_id "ENSMUSG00000061462.19_tx_152"; exon_id "chr11_59003345_59003620_-"; exonnum "10"; txlen "13281";
chr11	ENSEMBL_gcm37	exon	59003345	59003620	8.94672914406454	-	.	gene_id "ENSMUSG00000061462.19"; transcript_id "ENSMUSG00000061462.19_tx_153"; exon_id "chr11_59003345_59003620_-"; exonnum "13"; txlen "15957";
chr11	ENSEMBL_gcm37	exon	59003345	59003620	8.86929843700072	-	.	gene_id "ENSMUSG00000061462.19"; transcript_id "ENSMUSG00000061462.19_tx_157"; exon_id "chr11_59003345_59003620_-"; exonnum "13"; txlen "15681";
chr11	ENSEMBL_gcm37	exon	59003345	59003620	8.86599710563554	-	.	gene_id "ENSMUSG00000061462.19"; transcript_id "ENSMUSG00000061462.19_tx_158"; exon_id "chr11_59003345_59003620_-"; exonnum "13"; txlen "15693";
chr11	ENSEMBL_gcm37	exon	59003345	59003620	8.8633245855399	-	.	gene_id "ENSMUSG00000061462.19"; transcript_id "ENSMUSG00000061462.19_tx_159"; exon_id "chr11_59003345_59003620_-"; exonnum "13"; txlen "15417";
chr11	ENSEMBL_gcm37	exon	59003345	59003620	43.068446194442	-	.	gene_id "ENSMUSG00000061462.19"; transcript_id "ENSMUSG00000061462.19_tx_16"; exon_id "chr11_59003345_59003620_-"; exonnum "13"; txlen "14913";
chr11	ENSEMBL_gcm37	exon	59003345	59003620	8.84052035732348	-	.	gene_id "ENSMUSG00000061462.19"; transcript_id "ENSMUSG00000061462.19_tx_160"; exon_id "chr11_59003345_59003620_-"; exonnum "13"; txlen "14649";
chr11	ENSEMBL_gcm37	exon	59003345	59003620	8.81647666778868	-	.	gene_id "ENSMUSG00000061462.19"; transcript_id "ENSMUSG00000061462.19_tx_161"; exon_id "chr11_59003345_59003620_-"; exonnum "13"; txlen "14913";
chr11	ENSEMBL_gcm37	exon	59003345	59003620	8.75945630944283	-	.	gene_id "ENSMUSG00000061462.19"; transcript_id "ENSMUSG00000061462.19_tx_162"; exon_id "chr11_59003345_59003620_-"; exonnum "13"; txlen "14637";
chr11	ENSEMBL_gcm37	exon	59003345	59003620	8.75945630944283	-	.	gene_id "ENSMUSG00000061462.19"; transcript_id "ENSMUSG00000061462.19_tx_163"; exon_id "chr11_59003345_59003620_-"; exonnum "13"; txlen "14649";
chr11	ENSEMBL_gcm37	exon	59003345	59003620	8.72577245673875	-	.	gene_id "ENSMUSG00000061462.19"; transcript_id "ENSMUSG00000061462.19_tx_164"; exon_id "chr11_59003345_59003620_-"; exonnum "13"; txlen "14661";
chr11	ENSEMBL_gcm37	exon	59003345	59003620	8.51267318164615	-	.	gene_id "ENSMUSG00000061462.19"; transcript_id "ENSMUSG00000061462.19_tx_165"; exon_id "chr11_59003345_59003620_-"; exonnum "13"; txlen "14637";
chr11	ENSEMBL_gcm37	exon	59003345	59003620	8.37372414546047	-	.	gene_id "ENSMUSG00000061462.19"; transcript_id "ENSMUSG00000061462.19_tx_167"; exon_id "chr11_59003345_59003620_-"; exonnum "10"; txlen "14877";
chr11	ENSEMBL_gcm37	exon	59003345	59003620	8.37372414546047	-	.	gene_id "ENSMUSG00000061462.19"; transcript_id "ENSMUSG00000061462.19_tx_168"; exon_id "chr11_59003345_59003620_-"; exonnum "10"; txlen "15153";
chr11	ENSEMBL_gcm37	exon	59003345	59003620	7.9309351531046	-	.	gene_id "ENSMUSG00000061462.19"; transcript_id "ENSMUSG00000061462.19_tx_169"; exon_id "chr11_59003345_59003620_-"; exonnum "13"; txlen "14901";
chr11	ENSEMBL_gcm37	exon	59003345	59003620	41.2816745572828	-	.	gene_id "ENSMUSG00000061462.19"; transcript_id "ENSMUSG00000061462.19_tx_17"; exon_id "chr11_59003345_59003620_-"; exonnum "13"; txlen "14121";
chr11	ENSEMBL_gcm37	exon	59003345	59003620	7.74262021245925	-	.	gene_id "ENSMUSG00000061462.19"; transcript_id "ENSMUSG00000061462.19_tx_170"; exon_id "chr11_59003345_59003620_-"; exonnum "13"; txlen "14625";
chr11	ENSEMBL_gcm37	exon	59003345	59003620	7.74215231584623	-	.	gene_id "ENSMUSG00000061462.19"; transcript_id "ENSMUSG00000061462.19_tx_171"; exon_id "chr11_59003345_59003620_-"; exonnum "13"; txlen "14373";
chr11	ENSEMBL_gcm37	exon	59003345	59003620	7.16680338165012	-	.	gene_id "ENSMUSG00000061462.19"; transcript_id "ENSMUSG00000061462.19_tx_173"; exon_id "chr11_59003345_59003620_-"; exonnum "12"; txlen "14121";
chr11	ENSEMBL_gcm37	exon	59003345	59003620	7.12418256572741	-	.	gene_id "ENSMUSG00000061462.19"; transcript_id "ENSMUSG00000061462.19_tx_174"; exon_id "chr11_59003345_59003620_-"; exonnum "13"; txlen "17315";
chr11	ENSEMBL_gcm37	exon	59003345	59003620	7.07140742169192	-	.	gene_id "ENSMUSG00000061462.19"; transcript_id "ENSMUSG00000061462.19_tx_176"; exon_id "chr11_59003345_59003620_-"; exonnum "13"; txlen "13602";
chr11	ENSEMBL_gcm37	exon	59003345	59003620	7.06043089913221	-	.	gene_id "ENSMUSG00000061462.19"; transcript_id "ENSMUSG00000061462.19_tx_177"; exon_id "chr11_59003345_59003620_-"; exonnum "12"; txlen "13569";
chr11	ENSEMBL_gcm37	exon	59003345	59003620	7.06043089913221	-	.	gene_id "ENSMUSG00000061462.19"; transcript_id "ENSMUSG00000061462.19_tx_178"; exon_id "chr11_59003345_59003620_-"; exonnum "12"; txlen "13845";
chr11	ENSEMBL_gcm37	exon	59003345	59003620	7.0185002008063	-	.	gene_id "ENSMUSG00000061462.19"; transcript_id "ENSMUSG00000061462.19_tx_179"; exon_id "chr11_59003345_59003620_-"; exonnum "13"; txlen "13326";
chr11	ENSEMBL_gcm37	exon	59003345	59003620	39.4172708677895	-	.	gene_id "ENSMUSG00000061462.19"; transcript_id "ENSMUSG00000061462.19_tx_18"; exon_id "chr11_59003345_59003620_-"; exonnum "13"; txlen "14121";
chr11	ENSEMBL_gcm37	exon	59003345	59003620	6.82149117332639	-	.	gene_id "ENSMUSG00000061462.19"; transcript_id "ENSMUSG00000061462.19_tx_182"; exon_id "chr11_59003345_59003620_-"; exonnum "13"; txlen "15177";
chr11	ENSEMBL_gcm37	exon	59003345	59003620	6.81077156680849	-	.	gene_id "ENSMUSG00000061462.19"; transcript_id "ENSMUSG00000061462.19_tx_183"; exon_id "chr11_59003345_59003620_-"; exonnum "10"; txlen "14589";
chr11	ENSEMBL_gcm37	exon	59003345	59003620	6.81077156680849	-	.	gene_id "ENSMUSG00000061462.19"; transcript_id "ENSMUSG00000061462.19_tx_184"; exon_id "chr11_59003345_59003620_-"; exonnum "10"; txlen "14865";
chr11	ENSEMBL_gcm37	exon	59003345	59003620	6.75991422486407	-	.	gene_id "ENSMUSG00000061462.19"; transcript_id "ENSMUSG00000061462.19_tx_185"; exon_id "chr11_59003345_59003620_-"; exonnum "13"; txlen "15465";
chr11	ENSEMBL_gcm37	exon	59003345	59003620	6.68479712970022	-	.	gene_id "ENSMUSG00000061462.19"; transcript_id "ENSMUSG00000061462.19_tx_189"; exon_id "chr11_59003345_59003620_-"; exonnum "10"; txlen "14625";
chr11	ENSEMBL_gcm37	exon	59003345	59003620	38.5701153209247	-	.	gene_id "ENSMUSG00000061462.19"; transcript_id "ENSMUSG00000061462.19_tx_19"; exon_id "chr11_59003345_59003620_-"; exonnum "13"; txlen "15189";
chr11	ENSEMBL_gcm37	exon	59003345	59003620	6.59187088301898	-	.	gene_id "ENSMUSG00000061462.19"; transcript_id "ENSMUSG00000061462.19_tx_190"; exon_id "chr11_59003345_59003620_-"; exonnum "13"; txlen "13326";
chr11	ENSEMBL_gcm37	exon	59003345	59003620	6.57986611679583	-	.	gene_id "ENSMUSG00000061462.19"; transcript_id "ENSMUSG00000061462.19_tx_191"; exon_id "chr11_59003345_59003620_-"; exonnum "13"; txlen "20898";
chr11	ENSEMBL_gcm37	exon	59003345	59003620	6.57986611679583	-	.	gene_id "ENSMUSG00000061462.19"; transcript_id "ENSMUSG00000061462.19_tx_192"; exon_id "chr11_59003345_59003620_-"; exonnum "13"; txlen "21174";
chr11	ENSEMBL_gcm37	exon	59003345	59003620	6.57601794095884	-	.	gene_id "ENSMUSG00000061462.19"; transcript_id "ENSMUSG00000061462.19_tx_193"; exon_id "chr11_59003345_59003620_-"; exonnum "13"; txlen "13050";
chr11	ENSEMBL_gcm37	exon	59003345	59003620	6.43422320553134	-	.	gene_id "ENSMUSG00000061462.19"; transcript_id "ENSMUSG00000061462.19_tx_195"; exon_id "chr11_59003345_59003620_-"; exonnum "13"; txlen "15717";
chr11	ENSEMBL_gcm37	exon	59003345	59003620	6.07471749126026	-	.	gene_id "ENSMUSG00000061462.19"; transcript_id "ENSMUSG00000061462.19_tx_196"; exon_id "chr11_59003345_59003620_-"; exonnum "10"; txlen "13305";
chr11	ENSEMBL_gcm37	exon	59003345	59003620	5.99623034463125	-	.	gene_id "ENSMUSG00000061462.19"; transcript_id "ENSMUSG00000061462.19_tx_197"; exon_id "chr11_59003345_59003620_-"; exonnum "10"; txlen "15417";
chr11	ENSEMBL_gcm37	exon	59003345	59003620	5.94716461106702	-	.	gene_id "ENSMUSG00000061462.19"; transcript_id "ENSMUSG00000061462.19_tx_198"; exon_id "chr11_59003345_59003620_-"; exonnum "13"; txlen "13898";
chr11	ENSEMBL_gcm37	exon	59003345	59003620	5.93114499957384	-	.	gene_id "ENSMUSG00000061462.19"; transcript_id "ENSMUSG00000061462.19_tx_199"; exon_id "chr11_59003345_59003620_-"; exonnum "13"; txlen "13898";
chr11	ENSEMBL_gcm37	exon	59003345	59003620	57.4508557404775	-	.	gene_id "ENSMUSG00000061462.19"; transcript_id "ENSMUSG00000061462.19_tx_2"; exon_id "chr11_59003345_59003620_-"; exonnum "13"; txlen "14925";
chr11	ENSEMBL_gcm37	exon	59003345	59003620	38.5625454830592	-	.	gene_id "ENSMUSG00000061462.19"; transcript_id "ENSMUSG00000061462.19_tx_20"; exon_id "chr11_59003345_59003620_-"; exonnum "13"; txlen "13845";
chr11	ENSEMBL_gcm37	exon	59003345	59003620	5.93114499957384	-	.	gene_id "ENSMUSG00000061462.19"; transcript_id "ENSMUSG00000061462.19_tx_200"; exon_id "chr11_59003345_59003620_-"; exonnum "13"; txlen "14174";
chr11	ENSEMBL_gcm37	exon	59003345	59003620	5.93114499957384	-	.	gene_id "ENSMUSG00000061462.19"; transcript_id "ENSMUSG00000061462.19_tx_201"; exon_id "chr11_59003345_59003620_-"; exonnum "13"; txlen "14174";
chr11	ENSEMBL_gcm37	exon	59003345	59003620	5.93114499957384	-	.	gene_id "ENSMUSG00000061462.19"; transcript_id "ENSMUSG00000061462.19_tx_202"; exon_id "chr11_59003345_59003620_-"; exonnum "13"; txlen "14450";
chr11	ENSEMBL_gcm37	exon	59003345	59003620	5.81192401277366	-	.	gene_id "ENSMUSG00000061462.19"; transcript_id "ENSMUSG00000061462.19_tx_204"; exon_id "chr11_59003345_59003620_-"; exonnum "13"; txlen "15177";
chr11	ENSEMBL_gcm37	exon	59003345	59003620	5.80077863811113	-	.	gene_id "ENSMUSG00000061462.19"; transcript_id "ENSMUSG00000061462.19_tx_205"; exon_id "chr11_59003345_59003620_-"; exonnum "12"; txlen "14174";
chr11	ENSEMBL_gcm37	exon	59003345	59003620	5.77534145044601	-	.	gene_id "ENSMUSG00000061462.19"; transcript_id "ENSMUSG00000061462.19_tx_207"; exon_id "chr11_59003345_59003620_-"; exonnum "13"; txlen "14637";
chr11	ENSEMBL_gcm37	exon	59003345	59003620	5.77534145044601	-	.	gene_id "ENSMUSG00000061462.19"; transcript_id "ENSMUSG00000061462.19_tx_208"; exon_id "chr11_59003345_59003620_-"; exonnum "13"; txlen "14373";
chr11	ENSEMBL_gcm37	exon	59003345	59003620	5.58418727893085	-	.	gene_id "ENSMUSG00000061462.19"; transcript_id "ENSMUSG00000061462.19_tx_209"; exon_id "chr11_59003345_59003620_-"; exonnum "10"; txlen "15141";
chr11	ENSEMBL_gcm37	exon	59003345	59003620	38.4947109780652	-	.	gene_id "ENSMUSG00000061462.19"; transcript_id "ENSMUSG00000061462.19_tx_21"; exon_id "chr11_59003345_59003620_-"; exonnum "13"; txlen "14385";
chr11	ENSEMBL_gcm37	exon	59003345	59003620	5.50127627905569	-	.	gene_id "ENSMUSG00000061462.19"; transcript_id "ENSMUSG00000061462.19_tx_211"; exon_id "chr11_59003345_59003620_-"; exonnum "10"; txlen "13557";
chr11	ENSEMBL_gcm37	exon	59003345	59003620	5.35419610720809	-	.	gene_id "ENSMUSG00000061462.19"; transcript_id "ENSMUSG00000061462.19_tx_212"; exon_id "chr11_59003345_59003620_-"; exonnum "10"; txlen "13041";
chr11	ENSEMBL_gcm37	exon	59003345	59003620	5.24130775178824	-	.	gene_id "ENSMUSG00000061462.19"; transcript_id "ENSMUSG00000061462.19_tx_213"; exon_id "chr11_59003345_59003620_-"; exonnum "13"; txlen "15429";
chr11	ENSEMBL_gcm37	exon	59003345	59003620	38.44841703785	-	.	gene_id "ENSMUSG00000061462.19"; transcript_id "ENSMUSG00000061462.19_tx_22"; exon_id "chr11_59003345_59003620_-"; exonnum "13"; txlen "14925";
chr11	ENSEMBL_gcm37	exon	59003345	59003620	5.22202855920982	-	.	gene_id "ENSMUSG00000061462.19"; transcript_id "ENSMUSG00000061462.19_tx_223"; exon_id "chr11_59003345_59003620_-"; exonnum "11"; txlen "19818";
chr11	ENSEMBL_gcm37	exon	59003345	59003620	5.22202855920982	-	.	gene_id "ENSMUSG00000061462.19"; transcript_id "ENSMUSG00000061462.19_tx_224"; exon_id "chr11_59003345_59003620_-"; exonnum "13"; txlen "19818";
chr11	ENSEMBL_gcm37	exon	59003345	59003620	5.22202855920982	-	.	gene_id "ENSMUSG00000061462.19"; transcript_id "ENSMUSG00000061462.19_tx_225"; exon_id "chr11_59003345_59003620_-"; exonnum "11"; txlen "20094";
chr11	ENSEMBL_gcm37	exon	59003345	59003620	5.22202855920982	-	.	gene_id "ENSMUSG00000061462.19"; transcript_id "ENSMUSG00000061462.19_tx_226"; exon_id "chr11_59003345_59003620_-"; exonnum "13"; txlen "20094";
chr11	ENSEMBL_gcm37	exon	59003345	59003620	5.22202855920982	-	.	gene_id "ENSMUSG00000061462.19"; transcript_id "ENSMUSG00000061462.19_tx_228"; exon_id "chr11_59003345_59003620_-"; exonnum "11"; txlen "20346";
chr11	ENSEMBL_gcm37	exon	59003345	59003620	5.22202855920982	-	.	gene_id "ENSMUSG00000061462.19"; transcript_id "ENSMUSG00000061462.19_tx_229"; exon_id "chr11_59003345_59003620_-"; exonnum "13"; txlen "20346";
chr11	ENSEMBL_gcm37	exon	59003345	59003620	38.1559088736715	-	.	gene_id "ENSMUSG00000061462.19"; transcript_id "ENSMUSG00000061462.19_tx_23"; exon_id "chr11_59003345_59003620_-"; exonnum "13"; txlen "15201";
chr11	ENSEMBL_gcm37	exon	59003345	59003620	5.22202855920982	-	.	gene_id "ENSMUSG00000061462.19"; transcript_id "ENSMUSG00000061462.19_tx_230"; exon_id "chr11_59003345_59003620_-"; exonnum "13"; txlen "20370";
chr11	ENSEMBL_gcm37	exon	59003345	59003620	5.22202855920982	-	.	gene_id "ENSMUSG00000061462.19"; transcript_id "ENSMUSG00000061462.19_tx_231"; exon_id "chr11_59003345_59003620_-"; exonnum "11"; txlen "20622";
chr11	ENSEMBL_gcm37	exon	59003345	59003620	5.22202855920982	-	.	gene_id "ENSMUSG00000061462.19"; transcript_id "ENSMUSG00000061462.19_tx_232"; exon_id "chr11_59003345_59003620_-"; exonnum "13"; txlen "20622";
chr11	ENSEMBL_gcm37	exon	59003345	59003620	5.22202855920982	-	.	gene_id "ENSMUSG00000061462.19"; transcript_id "ENSMUSG00000061462.19_tx_233"; exon_id "chr11_59003345_59003620_-"; exonnum "13"; txlen "20646";
chr11	ENSEMBL_gcm37	exon	59003345	59003620	5.22202855920982	-	.	gene_id "ENSMUSG00000061462.19"; transcript_id "ENSMUSG00000061462.19_tx_238"; exon_id "chr11_59003345_59003620_-"; exonnum "11"; txlen "23379";
chr11	ENSEMBL_gcm37	exon	59003345	59003620	35.9570734870337	-	.	gene_id "ENSMUSG00000061462.19"; transcript_id "ENSMUSG00000061462.19_tx_24"; exon_id "chr11_59003345_59003620_-"; exonnum "13"; txlen "13569";
chr11	ENSEMBL_gcm37	exon	59003345	59003620	5.22202855920982	-	.	gene_id "ENSMUSG00000061462.19"; transcript_id "ENSMUSG00000061462.19_tx_241"; exon_id "chr11_59003345_59003620_-"; exonnum "13"; txlen "23379";
chr11	ENSEMBL_gcm37	exon	59003345	59003620	5.22202855920982	-	.	gene_id "ENSMUSG00000061462.19"; transcript_id "ENSMUSG00000061462.19_tx_242"; exon_id "chr11_59003345_59003620_-"; exonnum "11"; txlen "23907";
chr11	ENSEMBL_gcm37	exon	59003345	59003620	5.22202855920982	-	.	gene_id "ENSMUSG00000061462.19"; transcript_id "ENSMUSG00000061462.19_tx_243"; exon_id "chr11_59003345_59003620_-"; exonnum "13"; txlen "23931";
chr11	ENSEMBL_gcm37	exon	59003345	59003620	5.22202855920982	-	.	gene_id "ENSMUSG00000061462.19"; transcript_id "ENSMUSG00000061462.19_tx_244"; exon_id "chr11_59003345_59003620_-"; exonnum "13"; txlen "23655";
chr11	ENSEMBL_gcm37	exon	59003345	59003620	5.22202855920982	-	.	gene_id "ENSMUSG00000061462.19"; transcript_id "ENSMUSG00000061462.19_tx_245"; exon_id "chr11_59003345_59003620_-"; exonnum "13"; txlen "24207";
chr11	ENSEMBL_gcm37	exon	59003345	59003620	5.22202855920982	-	.	gene_id "ENSMUSG00000061462.19"; transcript_id "ENSMUSG00000061462.19_tx_246"; exon_id "chr11_59003345_59003620_-"; exonnum "13"; txlen "23907";
chr11	ENSEMBL_gcm37	exon	59003345	59003620	5.22202855920982	-	.	gene_id "ENSMUSG00000061462.19"; transcript_id "ENSMUSG00000061462.19_tx_247"; exon_id "chr11_59003345_59003620_-"; exonnum "13"; txlen "24459";
chr11	ENSEMBL_gcm37	exon	59003345	59003620	5.22202855920982	-	.	gene_id "ENSMUSG00000061462.19"; transcript_id "ENSMUSG00000061462.19_tx_248"; exon_id "chr11_59003345_59003620_-"; exonnum "13"; txlen "24183";
chr11	ENSEMBL_gcm37	exon	59003345	59003620	5.22202855920982	-	.	gene_id "ENSMUSG00000061462.19"; transcript_id "ENSMUSG00000061462.19_tx_249"; exon_id "chr11_59003345_59003620_-"; exonnum "13"; txlen "24735";
chr11	ENSEMBL_gcm37	exon	59003345	59003620	35.1428178072496	-	.	gene_id "ENSMUSG00000061462.19"; transcript_id "ENSMUSG00000061462.19_tx_25"; exon_id "chr11_59003345_59003620_-"; exonnum "13"; txlen "14637";
chr11	ENSEMBL_gcm37	exon	59003345	59003620	4.92539223456165	-	.	gene_id "ENSMUSG00000061462.19"; transcript_id "ENSMUSG00000061462.19_tx_253"; exon_id "chr11_59003345_59003620_-"; exonnum "11"; txlen "19266";
chr11	ENSEMBL_gcm37	exon	59003345	59003620	4.92539223456165	-	.	gene_id "ENSMUSG00000061462.19"; transcript_id "ENSMUSG00000061462.19_tx_254"; exon_id "chr11_59003345_59003620_-"; exonnum "11"; txlen "19794";
chr11	ENSEMBL_gcm37	exon	59003345	59003620	4.92539223456165	-	.	gene_id "ENSMUSG00000061462.19"; transcript_id "ENSMUSG00000061462.19_tx_255"; exon_id "chr11_59003345_59003620_-"; exonnum "13"; txlen "19818";
chr11	ENSEMBL_gcm37	exon	59003345	59003620	4.92539223456165	-	.	gene_id "ENSMUSG00000061462.19"; transcript_id "ENSMUSG00000061462.19_tx_256"; exon_id "chr11_59003345_59003620_-"; exonnum "13"; txlen "20094";
chr11	ENSEMBL_gcm37	exon	59003345	59003620	4.92539223456165	-	.	gene_id "ENSMUSG00000061462.19"; transcript_id "ENSMUSG00000061462.19_tx_257"; exon_id "chr11_59003345_59003620_-"; exonnum "13"; txlen "20346";
chr11	ENSEMBL_gcm37	exon	59003345	59003620	4.92539223456165	-	.	gene_id "ENSMUSG00000061462.19"; transcript_id "ENSMUSG00000061462.19_tx_258"; exon_id "chr11_59003345_59003620_-"; exonnum "13"; txlen "20622";
chr11	ENSEMBL_gcm37	exon	59003345	59003620	4.90230145389814	-	.	gene_id "ENSMUSG00000061462.19"; transcript_id "ENSMUSG00000061462.19_tx_259"; exon_id "chr11_59003345_59003620_-"; exonnum "12"; txlen "13845";
chr11	ENSEMBL_gcm37	exon	59003345	59003620	33.4885947177031	-	.	gene_id "ENSMUSG00000061462.19"; transcript_id "ENSMUSG00000061462.19_tx_26"; exon_id "chr11_59003345_59003620_-"; exonnum "13"; txlen "13845";
chr11	ENSEMBL_gcm37	exon	59003345	59003620	4.90230145389814	-	.	gene_id "ENSMUSG00000061462.19"; transcript_id "ENSMUSG00000061462.19_tx_260"; exon_id "chr11_59003345_59003620_-"; exonnum "13"; txlen "13622";
chr11	ENSEMBL_gcm37	exon	59003345	59003620	4.90230145389814	-	.	gene_id "ENSMUSG00000061462.19"; transcript_id "ENSMUSG00000061462.19_tx_261"; exon_id "chr11_59003345_59003620_-"; exonnum "13"; txlen "13898";
chr11	ENSEMBL_gcm37	exon	59003345	59003620	4.90230145389814	-	.	gene_id "ENSMUSG00000061462.19"; transcript_id "ENSMUSG00000061462.19_tx_262"; exon_id "chr11_59003345_59003620_-"; exonnum "13"; txlen "14174";
chr11	ENSEMBL_gcm37	exon	59003345	59003620	4.77913891683019	-	.	gene_id "ENSMUSG00000061462.19"; transcript_id "ENSMUSG00000061462.19_tx_263"; exon_id "chr11_59003345_59003620_-"; exonnum "13"; txlen "15693";
chr11	ENSEMBL_gcm37	exon	59003345	59003620	4.76397290413696	-	.	gene_id "ENSMUSG00000061462.19"; transcript_id "ENSMUSG00000061462.19_tx_264"; exon_id "chr11_59003345_59003620_-"; exonnum "13"; txlen "21426";
chr11	ENSEMBL_gcm37	exon	59003345	59003620	4.76397290413696	-	.	gene_id "ENSMUSG00000061462.19"; transcript_id "ENSMUSG00000061462.19_tx_265"; exon_id "chr11_59003345_59003620_-"; exonnum "13"; txlen "21690";
chr11	ENSEMBL_gcm37	exon	59003345	59003620	4.76397290413696	-	.	gene_id "ENSMUSG00000061462.19"; transcript_id "ENSMUSG00000061462.19_tx_266"; exon_id "chr11_59003345_59003620_-"; exonnum "13"; txlen "21702";
chr11	ENSEMBL_gcm37	exon	59003345	59003620	4.74703626596913	-	.	gene_id "ENSMUSG00000061462.19"; transcript_id "ENSMUSG00000061462.19_tx_267"; exon_id "chr11_59003345_59003620_-"; exonnum "13"; txlen "15417";
chr11	ENSEMBL_gcm37	exon	59003345	59003620	4.74106241450831	-	.	gene_id "ENSMUSG00000061462.19"; transcript_id "ENSMUSG00000061462.19_tx_268"; exon_id "chr11_59003345_59003620_-"; exonnum "13"; txlen "15153";
chr11	ENSEMBL_gcm37	exon	59003345	59003620	4.62938406324633	-	.	gene_id "ENSMUSG00000061462.19"; transcript_id "ENSMUSG00000061462.19_tx_269"; exon_id "chr11_59003345_59003620_-"; exonnum "13"; txlen "15165";
chr11	ENSEMBL_gcm37	exon	59003345	59003620	32.9383182269186	-	.	gene_id "ENSMUSG00000061462.19"; transcript_id "ENSMUSG00000061462.19_tx_27"; exon_id "chr11_59003345_59003620_-"; exonnum "13"; txlen "15981";
chr11	ENSEMBL_gcm37	exon	59003345	59003620	4.47494033399839	-	.	gene_id "ENSMUSG00000061462.19"; transcript_id "ENSMUSG00000061462.19_tx_270"; exon_id "chr11_59003345_59003620_-"; exonnum "13"; txlen "14649";
chr11	ENSEMBL_gcm37	exon	59003345	59003620	4.47494033399839	-	.	gene_id "ENSMUSG00000061462.19"; transcript_id "ENSMUSG00000061462.19_tx_271"; exon_id "chr11_59003345_59003620_-"; exonnum "13"; txlen "14913";
chr11	ENSEMBL_gcm37	exon	59003345	59003620	4.36583963136569	-	.	gene_id "ENSMUSG00000061462.19"; transcript_id "ENSMUSG00000061462.19_tx_272"; exon_id "chr11_59003345_59003620_-"; exonnum "11"; txlen "15957";
chr11	ENSEMBL_gcm37	exon	59003345	59003620	4.33858021429274	-	.	gene_id "ENSMUSG00000061462.19"; transcript_id "ENSMUSG00000061462.19_tx_273"; exon_id "chr11_59003345_59003620_-"; exonnum "13"; txlen "14913";
chr11	ENSEMBL_gcm37	exon	59003345	59003620	4.33858021429274	-	.	gene_id "ENSMUSG00000061462.19"; transcript_id "ENSMUSG00000061462.19_tx_274"; exon_id "chr11_59003345_59003620_-"; exonnum "13"; txlen "15189";
chr11	ENSEMBL_gcm37	exon	59003345	59003620	4.28770149251184	-	.	gene_id "ENSMUSG00000061462.19"; transcript_id "ENSMUSG00000061462.19_tx_275"; exon_id "chr11_59003345_59003620_-"; exonnum "11"; txlen "15681";
chr11	ENSEMBL_gcm37	exon	59003345	59003620	32.7440237587236	-	.	gene_id "ENSMUSG00000061462.19"; transcript_id "ENSMUSG00000061462.19_tx_28"; exon_id "chr11_59003345_59003620_-"; exonnum "13"; txlen "14913";
chr11	ENSEMBL_gcm37	exon	59003345	59003620	4.08071302201185	-	.	gene_id "ENSMUSG00000061462.19"; transcript_id "ENSMUSG00000061462.19_tx_280"; exon_id "chr11_59003345_59003620_-"; exonnum "10"; txlen "14853";
chr11	ENSEMBL_gcm37	exon	59003345	59003620	4.08071302201185	-	.	gene_id "ENSMUSG00000061462.19"; transcript_id "ENSMUSG00000061462.19_tx_282"; exon_id "chr11_59003345_59003620_-"; exonnum "10"; txlen "15129";
chr11	ENSEMBL_gcm37	exon	59003345	59003620	4.07487120473531	-	.	gene_id "ENSMUSG00000061462.19"; transcript_id "ENSMUSG00000061462.19_tx_283"; exon_id "chr11_59003345_59003620_-"; exonnum "13"; txlen "15429";
chr11	ENSEMBL_gcm37	exon	59003345	59003620	4.02566159233285	-	.	gene_id "ENSMUSG00000061462.19"; transcript_id "ENSMUSG00000061462.19_tx_284"; exon_id "chr11_59003345_59003620_-"; exonnum "13"; txlen "15969";
chr11	ENSEMBL_gcm37	exon	59003345	59003620	4.02566159233285	-	.	gene_id "ENSMUSG00000061462.19"; transcript_id "ENSMUSG00000061462.19_tx_285"; exon_id "chr11_59003345_59003620_-"; exonnum "13"; txlen "15705";
chr11	ENSEMBL_gcm37	exon	59003345	59003620	4.02172976665162	-	.	gene_id "ENSMUSG00000061462.19"; transcript_id "ENSMUSG00000061462.19_tx_286"; exon_id "chr11_59003345_59003620_-"; exonnum "11"; txlen "15417";
chr11	ENSEMBL_gcm37	exon	59003345	59003620	4.02172976665162	-	.	gene_id "ENSMUSG00000061462.19"; transcript_id "ENSMUSG00000061462.19_tx_287"; exon_id "chr11_59003345_59003620_-"; exonnum "11"; txlen "15693";
chr11	ENSEMBL_gcm37	exon	59003345	59003620	3.89897605444522	-	.	gene_id "ENSMUSG00000061462.19"; transcript_id "ENSMUSG00000061462.19_tx_288"; exon_id "chr11_59003345_59003620_-"; exonnum "13"; txlen "17102";
chr11	ENSEMBL_gcm37	exon	59003345	59003620	3.76861397247785	-	.	gene_id "ENSMUSG00000061462.19"; transcript_id "ENSMUSG00000061462.19_tx_289"; exon_id "chr11_59003345_59003620_-"; exonnum "10"; txlen "13821";
chr11	ENSEMBL_gcm37	exon	59003345	59003620	32.6936229361394	-	.	gene_id "ENSMUSG00000061462.19"; transcript_id "ENSMUSG00000061462.19_tx_29"; exon_id "chr11_59003345_59003620_-"; exonnum "13"; txlen "14649";
chr11	ENSEMBL_gcm37	exon	59003345	59003620	3.55718339459927	-	.	gene_id "ENSMUSG00000061462.19"; transcript_id "ENSMUSG00000061462.19_tx_290"; exon_id "chr11_59003345_59003620_-"; exonnum "12"; txlen "13833";
chr11	ENSEMBL_gcm37	exon	59003345	59003620	3.55718339459927	-	.	gene_id "ENSMUSG00000061462.19"; transcript_id "ENSMUSG00000061462.19_tx_291"; exon_id "chr11_59003345_59003620_-"; exonnum "12"; txlen "14385";
chr11	ENSEMBL_gcm37	exon	59003345	59003620	3.53967806075117	-	.	gene_id "ENSMUSG00000061462.19"; transcript_id "ENSMUSG00000061462.19_tx_292"; exon_id "chr11_59003345_59003620_-"; exonnum "13"; txlen "15981";
chr11	ENSEMBL_gcm37	exon	59003345	59003620	3.53967806075117	-	.	gene_id "ENSMUSG00000061462.19"; transcript_id "ENSMUSG00000061462.19_tx_293"; exon_id "chr11_59003345_59003620_-"; exonnum "13"; txlen "15717";
chr11	ENSEMBL_gcm37	exon	59003345	59003620	3.51321433819385	-	.	gene_id "ENSMUSG00000061462.19"; transcript_id "ENSMUSG00000061462.19_tx_294"; exon_id "chr11_59003345_59003620_-"; exonnum "12"; txlen "15177";
chr11	ENSEMBL_gcm37	exon	59003345	59003620	3.51321433819385	-	.	gene_id "ENSMUSG00000061462.19"; transcript_id "ENSMUSG00000061462.19_tx_295"; exon_id "chr11_59003345_59003620_-"; exonnum "12"; txlen "14913";
chr11	ENSEMBL_gcm37	exon	59003345	59003620	3.51321433819385	-	.	gene_id "ENSMUSG00000061462.19"; transcript_id "ENSMUSG00000061462.19_tx_296"; exon_id "chr11_59003345_59003620_-"; exonnum "12"; txlen "15969";
chr11	ENSEMBL_gcm37	exon	59003345	59003620	3.51321433819385	-	.	gene_id "ENSMUSG00000061462.19"; transcript_id "ENSMUSG00000061462.19_tx_297"; exon_id "chr11_59003345_59003620_-"; exonnum "12"; txlen "15705";
chr11	ENSEMBL_gcm37	exon	59003345	59003620	3.33196848219693	-	.	gene_id "ENSMUSG00000061462.19"; transcript_id "ENSMUSG00000061462.19_tx_298"; exon_id "chr11_59003345_59003620_-"; exonnum "11"; txlen "15429";
chr11	ENSEMBL_gcm37	exon	59003345	59003620	3.16213609603073	-	.	gene_id "ENSMUSG00000061462.19"; transcript_id "ENSMUSG00000061462.19_tx_299"; exon_id "chr11_59003345_59003620_-"; exonnum "13"; txlen "14361";
chr11	ENSEMBL_gcm37	exon	59003345	59003620	56.3445995519301	-	.	gene_id "ENSMUSG00000061462.19"; transcript_id "ENSMUSG00000061462.19_tx_3"; exon_id "chr11_59003345_59003620_-"; exonnum "13"; txlen "14385";
chr11	ENSEMBL_gcm37	exon	59003345	59003620	32.3038822307369	-	.	gene_id "ENSMUSG00000061462.19"; transcript_id "ENSMUSG00000061462.19_tx_30"; exon_id "chr11_59003345_59003620_-"; exonnum "13"; txlen "14109";
chr11	ENSEMBL_gcm37	exon	59003345	59003620	3.16027801769447	-	.	gene_id "ENSMUSG00000061462.19"; transcript_id "ENSMUSG00000061462.19_tx_300"; exon_id "chr11_59003345_59003620_-"; exonnum "13"; txlen "14097";
chr11	ENSEMBL_gcm37	exon	59003345	59003620	3.16027801769447	-	.	gene_id "ENSMUSG00000061462.19"; transcript_id "ENSMUSG00000061462.19_tx_301"; exon_id "chr11_59003345_59003620_-"; exonnum "13"; txlen "14373";
chr11	ENSEMBL_gcm37	exon	59003345	59003620	3.16027801769447	-	.	gene_id "ENSMUSG00000061462.19"; transcript_id "ENSMUSG00000061462.19_tx_302"; exon_id "chr11_59003345_59003620_-"; exonnum "13"; txlen "14637";
chr11	ENSEMBL_gcm37	exon	59003345	59003620	3.14393458739469	-	.	gene_id "ENSMUSG00000061462.19"; transcript_id "ENSMUSG00000061462.19_tx_303"; exon_id "chr11_59003345_59003620_-"; exonnum "13"; txlen "14637";
chr11	ENSEMBL_gcm37	exon	59003345	59003620	30.2693067114158	-	.	gene_id "ENSMUSG00000061462.19"; transcript_id "ENSMUSG00000061462.19_tx_31"; exon_id "chr11_59003345_59003620_-"; exonnum "13"; txlen "15177";
chr11	ENSEMBL_gcm37	exon	59003345	59003620	2.98132159452426	-	.	gene_id "ENSMUSG00000061462.19"; transcript_id "ENSMUSG00000061462.19_tx_317"; exon_id "chr11_59003345_59003620_-"; exonnum "10"; txlen "13005";
chr11	ENSEMBL_gcm37	exon	59003345	59003620	2.91864852828052	-	.	gene_id "ENSMUSG00000061462.19"; transcript_id "ENSMUSG00000061462.19_tx_318"; exon_id "chr11_59003345_59003620_-"; exonnum "11"; txlen "14853";
chr11	ENSEMBL_gcm37	exon	59003345	59003620	2.91864852828052	-	.	gene_id "ENSMUSG00000061462.19"; transcript_id "ENSMUSG00000061462.19_tx_319"; exon_id "chr11_59003345_59003620_-"; exonnum "10"; txlen "14577";
chr11	ENSEMBL_gcm37	exon	59003345	59003620	2.91864852828052	-	.	gene_id "ENSMUSG00000061462.19"; transcript_id "ENSMUSG00000061462.19_tx_320"; exon_id "chr11_59003345_59003620_-"; exonnum "11"; txlen "14589";
chr11	ENSEMBL_gcm37	exon	59003345	59003620	2.91864852828052	-	.	gene_id "ENSMUSG00000061462.19"; transcript_id "ENSMUSG00000061462.19_tx_321"; exon_id "chr11_59003345_59003620_-"; exonnum "10"; txlen "14313";
chr11	ENSEMBL_gcm37	exon	59003345	59003620	2.91864852828052	-	.	gene_id "ENSMUSG00000061462.19"; transcript_id "ENSMUSG00000061462.19_tx_322"; exon_id "chr11_59003345_59003620_-"; exonnum "10"; txlen "14313";
chr11	ENSEMBL_gcm37	exon	59003345	59003620	2.91864852828052	-	.	gene_id "ENSMUSG00000061462.19"; transcript_id "ENSMUSG00000061462.19_tx_323"; exon_id "chr11_59003345_59003620_-"; exonnum "10"; txlen "14049";
chr11	ENSEMBL_gcm37	exon	59003345	59003620	2.91864852828052	-	.	gene_id "ENSMUSG00000061462.19"; transcript_id "ENSMUSG00000061462.19_tx_324"; exon_id "chr11_59003345_59003620_-"; exonnum "10"; txlen "14301";
chr11	ENSEMBL_gcm37	exon	59003345	59003620	2.91864852828052	-	.	gene_id "ENSMUSG00000061462.19"; transcript_id "ENSMUSG00000061462.19_tx_325"; exon_id "chr11_59003345_59003620_-"; exonnum "10"; txlen "13785";
chr11	ENSEMBL_gcm37	exon	59003345	59003620	2.91864852828052	-	.	gene_id "ENSMUSG00000061462.19"; transcript_id "ENSMUSG00000061462.19_tx_326"; exon_id "chr11_59003345_59003620_-"; exonnum "10"; txlen "14037";
chr11	ENSEMBL_gcm37	exon	59003345	59003620	2.91864852828052	-	.	gene_id "ENSMUSG00000061462.19"; transcript_id "ENSMUSG00000061462.19_tx_327"; exon_id "chr11_59003345_59003620_-"; exonnum "10"; txlen "14037";
chr11	ENSEMBL_gcm37	exon	59003345	59003620	2.91864852828052	-	.	gene_id "ENSMUSG00000061462.19"; transcript_id "ENSMUSG00000061462.19_tx_328"; exon_id "chr11_59003345_59003620_-"; exonnum "10"; txlen "13773";
chr11	ENSEMBL_gcm37	exon	59003345	59003620	2.91864852828052	-	.	gene_id "ENSMUSG00000061462.19"; transcript_id "ENSMUSG00000061462.19_tx_329"; exon_id "chr11_59003345_59003620_-"; exonnum "10"; txlen "13509";
chr11	ENSEMBL_gcm37	exon	59003345	59003620	2.91205274636241	-	.	gene_id "ENSMUSG00000061462.19"; transcript_id "ENSMUSG00000061462.19_tx_330"; exon_id "chr11_59003345_59003620_-"; exonnum "10"; txlen "14361";
chr11	ENSEMBL_gcm37	exon	59003345	59003620	2.83424142267666	-	.	gene_id "ENSMUSG00000061462.19"; transcript_id "ENSMUSG00000061462.19_tx_340"; exon_id "chr11_59003345_59003620_-"; exonnum "10"; txlen "12765";
chr11	ENSEMBL_gcm37	exon	59003345	59003620	2.78255719841992	-	.	gene_id "ENSMUSG00000061462.19"; transcript_id "ENSMUSG00000061462.19_tx_341"; exon_id "chr11_59003345_59003620_-"; exonnum "13"; txlen "15969";
chr11	ENSEMBL_gcm37	exon	59003345	59003620	2.70209729715224	-	.	gene_id "ENSMUSG00000061462.19"; transcript_id "ENSMUSG00000061462.19_tx_342"; exon_id "chr11_59003345_59003620_-"; exonnum "13"; txlen "16245";
chr11	ENSEMBL_gcm37	exon	59003345	59003620	2.69406279215765	-	.	gene_id "ENSMUSG00000061462.19"; transcript_id "ENSMUSG00000061462.19_tx_343"; exon_id "chr11_59003345_59003620_-"; exonnum "11"; txlen "15693";
chr11	ENSEMBL_gcm37	exon	59003345	59003620	2.68681339836541	-	.	gene_id "ENSMUSG00000061462.19"; transcript_id "ENSMUSG00000061462.19_tx_344"; exon_id "chr11_59003345_59003620_-"; exonnum "13"; txlen "16511";
chr11	ENSEMBL_gcm37	exon	59003345	59003620	2.66189966216987	-	.	gene_id "ENSMUSG00000061462.19"; transcript_id "ENSMUSG00000061462.19_tx_345"; exon_id "chr11_59003345_59003620_-"; exonnum "13"; txlen "15981";
chr11	ENSEMBL_gcm37	exon	59003345	59003620	2.64973787307646	-	.	gene_id "ENSMUSG00000061462.19"; transcript_id "ENSMUSG00000061462.19_tx_346"; exon_id "chr11_59003345_59003620_-"; exonnum "13"; txlen "15705";
chr11	ENSEMBL_gcm37	exon	59003345	59003620	2.6447858505463	-	.	gene_id "ENSMUSG00000061462.19"; transcript_id "ENSMUSG00000061462.19_tx_347"; exon_id "chr11_59003345_59003620_-"; exonnum "13"; txlen "15705";
chr11	ENSEMBL_gcm37	exon	59003345	59003620	2.6447858505463	-	.	gene_id "ENSMUSG00000061462.19"; transcript_id "ENSMUSG00000061462.19_tx_348"; exon_id "chr11_59003345_59003620_-"; exonnum "13"; txlen "15441";
chr11	ENSEMBL_gcm37	exon	59003345	59003620	2.62037980977409	-	.	gene_id "ENSMUSG00000061462.19"; transcript_id "ENSMUSG00000061462.19_tx_349"; exon_id "chr11_59003345_59003620_-"; exonnum "13"; txlen "14361";
chr11	ENSEMBL_gcm37	exon	59003345	59003620	2.61509529054419	-	.	gene_id "ENSMUSG00000061462.19"; transcript_id "ENSMUSG00000061462.19_tx_350"; exon_id "chr11_59003345_59003620_-"; exonnum "13"; txlen "14097";
chr11	ENSEMBL_gcm37	exon	59003345	59003620	2.60806463078787	-	.	gene_id "ENSMUSG00000061462.19"; transcript_id "ENSMUSG00000061462.19_tx_351"; exon_id "chr11_59003345_59003620_-"; exonnum "13"; txlen "16499";
chr11	ENSEMBL_gcm37	exon	59003345	59003620	2.60674405238897	-	.	gene_id "ENSMUSG00000061462.19"; transcript_id "ENSMUSG00000061462.19_tx_352"; exon_id "chr11_59003345_59003620_-"; exonnum "13"; txlen "16235";
chr11	ENSEMBL_gcm37	exon	59003345	59003620	2.57798019954223	-	.	gene_id "ENSMUSG00000061462.19"; transcript_id "ENSMUSG00000061462.19_tx_353"; exon_id "chr11_59003345_59003620_-"; exonnum "13"; txlen "14661";
chr11	ENSEMBL_gcm37	exon	59003345	59003620	2.48706691763481	-	.	gene_id "ENSMUSG00000061462.19"; transcript_id "ENSMUSG00000061462.19_tx_354"; exon_id "chr11_59003345_59003620_-"; exonnum "13"; txlen "13593";
chr11	ENSEMBL_gcm37	exon	59003345	59003620	2.47044613026349	-	.	gene_id "ENSMUSG00000061462.19"; transcript_id "ENSMUSG00000061462.19_tx_355"; exon_id "chr11_59003345_59003620_-"; exonnum "13"; txlen "15453";
chr11	ENSEMBL_gcm37	exon	59003345	59003620	2.4671559372095	-	.	gene_id "ENSMUSG00000061462.19"; transcript_id "ENSMUSG00000061462.19_tx_356"; exon_id "chr11_59003345_59003620_-"; exonnum "13"; txlen "13041";
chr11	ENSEMBL_gcm37	exon	59003345	59003620	2.4671559372095	-	.	gene_id "ENSMUSG00000061462.19"; transcript_id "ENSMUSG00000061462.19_tx_357"; exon_id "chr11_59003345_59003620_-"; exonnum "13"; txlen "13317";
chr11	ENSEMBL_gcm37	exon	59003345	59003620	2.4671559372095	-	.	gene_id "ENSMUSG00000061462.19"; transcript_id "ENSMUSG00000061462.19_tx_358"; exon_id "chr11_59003345_59003620_-"; exonnum "13"; txlen "14373";
chr11	ENSEMBL_gcm37	exon	59003345	59003620	2.3852954165385	-	.	gene_id "ENSMUSG00000061462.19"; transcript_id "ENSMUSG00000061462.19_tx_369"; exon_id "chr11_59003345_59003620_-"; exonnum "13"; txlen "14361";
chr11	ENSEMBL_gcm37	exon	59003345	59003620	2.3852954165385	-	.	gene_id "ENSMUSG00000061462.19"; transcript_id "ENSMUSG00000061462.19_tx_370"; exon_id "chr11_59003345_59003620_-"; exonnum "13"; txlen "14097";
chr11	ENSEMBL_gcm37	exon	59003345	59003620	2.32757860993837	-	.	gene_id "ENSMUSG00000061462.19"; transcript_id "ENSMUSG00000061462.19_tx_371"; exon_id "chr11_59003345_59003620_-"; exonnum "13"; txlen "16233";
chr11	ENSEMBL_gcm37	exon	59003345	59003620	2.32757860993837	-	.	gene_id "ENSMUSG00000061462.19"; transcript_id "ENSMUSG00000061462.19_tx_372"; exon_id "chr11_59003345_59003620_-"; exonnum "13"; txlen "15969";
chr11	ENSEMBL_gcm37	exon	59003345	59003620	2.31993107262029	-	.	gene_id "ENSMUSG00000061462.19"; transcript_id "ENSMUSG00000061462.19_tx_373"; exon_id "chr11_59003345_59003620_-"; exonnum "13"; txlen "14109";
chr11	ENSEMBL_gcm37	exon	59003345	59003620	0.367479678081048	-	.	gene_id "ENSMUSG00000061462.19"; transcript_id "ENSMUSG00000061462.19_tx_374"; exon_id "chr11_59003345_59003620_-"; exonnum "13"; txlen "26849";
chr11	ENSEMBL_gcm37	exon	59003345	59003620	25.4007206174032	-	.	gene_id "ENSMUSG00000061462.19"; transcript_id "ENSMUSG00000061462.19_tx_39"; exon_id "chr11_59003345_59003620_-"; exonnum "13"; txlen "14649";
chr11	ENSEMBL_gcm37	exon	59003345	59003620	52.8514102218457	-	.	gene_id "ENSMUSG00000061462.19"; transcript_id "ENSMUSG00000061462.19_tx_4"; exon_id "chr11_59003345_59003620_-"; exonnum "13"; txlen "13845";
chr11	ENSEMBL_gcm37	exon	59003345	59003620	24.7974747056143	-	.	gene_id "ENSMUSG00000061462.19"; transcript_id "ENSMUSG00000061462.19_tx_40"; exon_id "chr11_59003345_59003620_-"; exonnum "13"; txlen "14937";
chr11	ENSEMBL_gcm37	exon	59003345	59003620	23.5767082631857	-	.	gene_id "ENSMUSG00000061462.19"; transcript_id "ENSMUSG00000061462.19_tx_41"; exon_id "chr11_59003345_59003620_-"; exonnum "13"; txlen "16233";
chr11	ENSEMBL_gcm37	exon	59003345	59003620	23.4802335950555	-	.	gene_id "ENSMUSG00000061462.19"; transcript_id "ENSMUSG00000061462.19_tx_42"; exon_id "chr11_59003345_59003620_-"; exonnum "13"; txlen "16245";
chr11	ENSEMBL_gcm37	exon	59003345	59003620	23.456496411893	-	.	gene_id "ENSMUSG00000061462.19"; transcript_id "ENSMUSG00000061462.19_tx_43"; exon_id "chr11_59003345_59003620_-"; exonnum "13"; txlen "14373";
chr11	ENSEMBL_gcm37	exon	59003345	59003620	23.4433871948069	-	.	gene_id "ENSMUSG00000061462.19"; transcript_id "ENSMUSG00000061462.19_tx_44"; exon_id "chr11_59003345_59003620_-"; exonnum "13"; txlen "15993";
chr11	ENSEMBL_gcm37	exon	59003345	59003620	23.3801151472053	-	.	gene_id "ENSMUSG00000061462.19"; transcript_id "ENSMUSG00000061462.19_tx_45"; exon_id "chr11_59003345_59003620_-"; exonnum "13"; txlen "15969";
chr11	ENSEMBL_gcm37	exon	59003345	59003620	23.3773512675613	-	.	gene_id "ENSMUSG00000061462.19"; transcript_id "ENSMUSG00000061462.19_tx_46"; exon_id "chr11_59003345_59003620_-"; exonnum "13"; txlen "15729";
chr11	ENSEMBL_gcm37	exon	59003345	59003620	22.5501887070049	-	.	gene_id "ENSMUSG00000061462.19"; transcript_id "ENSMUSG00000061462.19_tx_47"; exon_id "chr11_59003345_59003620_-"; exonnum "13"; txlen "15969";
chr11	ENSEMBL_gcm37	exon	59003345	59003620	22.5113314580815	-	.	gene_id "ENSMUSG00000061462.19"; transcript_id "ENSMUSG00000061462.19_tx_48"; exon_id "chr11_59003345_59003620_-"; exonnum "13"; txlen "15705";
chr11	ENSEMBL_gcm37	exon	59003345	59003620	22.455511836605	-	.	gene_id "ENSMUSG00000061462.19"; transcript_id "ENSMUSG00000061462.19_tx_49"; exon_id "chr11_59003345_59003620_-"; exonnum "13"; txlen "17049";
chr11	ENSEMBL_gcm37	exon	59003345	59003620	52.1677855416186	-	.	gene_id "ENSMUSG00000061462.19"; transcript_id "ENSMUSG00000061462.19_tx_5"; exon_id "chr11_59003345_59003620_-"; exonnum "13"; txlen "14649";
chr11	ENSEMBL_gcm37	exon	59003345	59003620	20.9921349541914	-	.	gene_id "ENSMUSG00000061462.19"; transcript_id "ENSMUSG00000061462.19_tx_58"; exon_id "chr11_59003345_59003620_-"; exonnum "13"; txlen "13569";
chr11	ENSEMBL_gcm37	exon	59003345	59003620	20.822193101378	-	.	gene_id "ENSMUSG00000061462.19"; transcript_id "ENSMUSG00000061462.19_tx_59"; exon_id "chr11_59003345_59003620_-"; exonnum "13"; txlen "15693";
chr11	ENSEMBL_gcm37	exon	59003345	59003620	49.3140605697645	-	.	gene_id "ENSMUSG00000061462.19"; transcript_id "ENSMUSG00000061462.19_tx_6"; exon_id "chr11_59003345_59003620_-"; exonnum "13"; txlen "16509";
chr11	ENSEMBL_gcm37	exon	59003345	59003620	20.4249176856037	-	.	gene_id "ENSMUSG00000061462.19"; transcript_id "ENSMUSG00000061462.19_tx_60"; exon_id "chr11_59003345_59003620_-"; exonnum "13"; txlen "13845";
chr11	ENSEMBL_gcm37	exon	59003345	59003620	20.1166182789417	-	.	gene_id "ENSMUSG00000061462.19"; transcript_id "ENSMUSG00000061462.19_tx_61"; exon_id "chr11_59003345_59003620_-"; exonnum "13"; txlen "14901";
chr11	ENSEMBL_gcm37	exon	59003345	59003620	19.9730629630825	-	.	gene_id "ENSMUSG00000061462.19"; transcript_id "ENSMUSG00000061462.19_tx_62"; exon_id "chr11_59003345_59003620_-"; exonnum "13"; txlen "13833";
chr11	ENSEMBL_gcm37	exon	59003345	59003620	48.9432807295045	-	.	gene_id "ENSMUSG00000061462.19"; transcript_id "ENSMUSG00000061462.19_tx_7"; exon_id "chr11_59003345_59003620_-"; exonnum "13"; txlen "15981";
chr11	ENSEMBL_gcm37	exon	59003345	59003620	19.2903926736137	-	.	gene_id "ENSMUSG00000061462.19"; transcript_id "ENSMUSG00000061462.19_tx_79"; exon_id "chr11_59003345_59003620_-"; exonnum "13"; txlen "15429";
chr11	ENSEMBL_gcm37	exon	59003345	59003620	48.687040826352	-	.	gene_id "ENSMUSG00000061462.19"; transcript_id "ENSMUSG00000061462.19_tx_8"; exon_id "chr11_59003345_59003620_-"; exonnum "13"; txlen "16245";
chr11	ENSEMBL_gcm37	exon	59003345	59003620	18.431561382918	-	.	gene_id "ENSMUSG00000061462.19"; transcript_id "ENSMUSG00000061462.19_tx_81"; exon_id "chr11_59003345_59003620_-"; exonnum "13"; txlen "15957";
chr11	ENSEMBL_gcm37	exon	59003345	59003620	18.3636180562464	-	.	gene_id "ENSMUSG00000061462.19"; transcript_id "ENSMUSG00000061462.19_tx_82"; exon_id "chr11_59003345_59003620_-"; exonnum "13"; txlen "13569";
chr11	ENSEMBL_gcm37	exon	59003345	59003620	18.3128036027052	-	.	gene_id "ENSMUSG00000061462.19"; transcript_id "ENSMUSG00000061462.19_tx_83"; exon_id "chr11_59003345_59003620_-"; exonnum "13"; txlen "14109";
chr11	ENSEMBL_gcm37	exon	59003345	59003620	47.6208841095303	-	.	gene_id "ENSMUSG00000061462.19"; transcript_id "ENSMUSG00000061462.19_tx_9"; exon_id "chr11_59003345_59003620_-"; exonnum "13"; txlen "16233";
chr11	ENSEMBL_gcm37	exon	59003345	59003620	17.1176153309439	-	.	gene_id "ENSMUSG00000061462.19"; transcript_id "ENSMUSG00000061462.19_tx_94"; exon_id "chr11_59003345_59003620_-"; exonnum "13"; txlen "15417";
chr11	ENSEMBL_gcm37	exon	59003345	59003620	16.5118246066738	-	.	gene_id "ENSMUSG00000061462.19"; transcript_id "ENSMUSG00000061462.19_tx_95"; exon_id "chr11_59003345_59003620_-"; exonnum "13"; txlen "13557";
chr11	ENSEMBL_gcm37	exon	59003345	59003620	16.355800412161	-	.	gene_id "ENSMUSG00000061462.19"; transcript_id "ENSMUSG00000061462.19_tx_96"; exon_id "chr11_59003345_59003620_-"; exonnum "13"; txlen "14925";
chr11	ENSEMBL_gcm37	exon	59003345	59003620	15.9087056750653	-	.	gene_id "ENSMUSG00000061462.19"; transcript_id "ENSMUSG00000061462.19_tx_98"; exon_id "chr11_59003345_59003620_-"; exonnum "13"; txlen "14925";
chr11	ENSEMBL_gcm37	exon	59003345	59003620	15.5539304446445	-	.	gene_id "ENSMUSG00000061462.19"; transcript_id "ENSMUSG00000061462.19_tx_99"; exon_id "chr11_59003345_59003620_-"; exonnum "13"; txlen "13869";
chr11	HAVANA	exon	59006485	59006760	0	-	.	gene_id "ENSMUSG00000061462.19"; transcript_id "ENSMUST00000238536.2"; gene_type "protein_coding"; gene_name "Obscn"; transcript_type "protein_coding"; transcript_name "Obscn-210"; exon_number 12; exon_id "ENSMUSE00001469823.2"; level 2; protein_id "ENSMUSP00000158795.2"; mgi_id "MGI:2681862"; tag "inferred_exon_combination"; tag "basic"; tag "Ensembl_canonical"; tag "GENCODE_Primary"; tag "appris_principal_1"; havana_gene "OTTMUSG00000005776.1"; havana_transcript "OTTMUST00000038040.1";
chr11	HAVANA	CDS	59006485	59006760	0	-	2	gene_id "ENSMUSG00000061462.19"; transcript_id "ENSMUST00000238536.2"; gene_type "protein_coding"; gene_name "Obscn"; transcript_type "protein_coding"; transcript_name "Obscn-210"; exon_number 12; exon_id "ENSMUSE00001469823.2"; level 2; protein_id "ENSMUSP00000158795.2"; mgi_id "MGI:2681862"; tag "inferred_exon_combination"; tag "basic"; tag "Ensembl_canonical"; tag "GENCODE_Primary"; tag "appris_principal_1"; havana_gene "OTTMUSG00000005776.1"; havana_transcript "OTTMUST00000038040.1";
chr11	HAVANA	exon	59006485	59006760	0	-	.	gene_id "ENSMUSG00000061462.19"; transcript_id "ENSMUST00000047441.14"; gene_type "protein_coding"; gene_name "Obscn"; transcript_type "protein_coding"; transcript_name "Obscn-202"; exon_number 11; exon_id "ENSMUSE00001469823.2"; level 2; protein_id "ENSMUSP00000038264.8"; transcript_support_level "5"; mgi_id "MGI:2681862"; tag "inferred_exon_combination"; tag "basic"; tag "CCDS"; ccdsid "CCDS56775.1"; havana_gene "OTTMUSG00000005776.1"; havana_transcript "OTTMUST00000181564.1";
chr11	HAVANA	CDS	59006485	59006760	0	-	2	gene_id "ENSMUSG00000061462.19"; transcript_id "ENSMUST00000047441.14"; gene_type "protein_coding"; gene_name "Obscn"; transcript_type "protein_coding"; transcript_name "Obscn-202"; exon_number 11; exon_id "ENSMUSE00001469823.2"; level 2; protein_id "ENSMUSP00000038264.8"; transcript_support_level "5"; mgi_id "MGI:2681862"; tag "inferred_exon_combination"; tag "basic"; tag "CCDS"; ccdsid "CCDS56775.1"; havana_gene "OTTMUSG00000005776.1"; havana_transcript "OTTMUST00000181564.1";
chr11	HAVANA	exon	59006485	59006760	0	-	.	gene_id "ENSMUSG00000061462.19"; transcript_id "ENSMUST00000052872.15"; gene_type "protein_coding"; gene_name "Obscn"; transcript_type "protein_coding"; transcript_name "Obscn-203"; exon_number 11; exon_id "ENSMUSE00001469823.2"; level 2; protein_id "ENSMUSP00000049737.8"; transcript_support_level "5"; mgi_id "MGI:2681862"; tag "inferred_exon_combination"; tag "basic"; tag "CCDS"; ccdsid "CCDS56774.1"; havana_gene "OTTMUSG00000005776.1"; havana_transcript "OTTMUST00000156360.1";
chr11	HAVANA	CDS	59006485	59006760	0	-	2	gene_id "ENSMUSG00000061462.19"; transcript_id "ENSMUST00000052872.15"; gene_type "protein_coding"; gene_name "Obscn"; transcript_type "protein_coding"; transcript_name "Obscn-203"; exon_number 11; exon_id "ENSMUSE00001469823.2"; level 2; protein_id "ENSMUSP00000049737.8"; transcript_support_level "5"; mgi_id "MGI:2681862"; tag "inferred_exon_combination"; tag "basic"; tag "CCDS"; ccdsid "CCDS56774.1"; havana_gene "OTTMUSG00000005776.1"; havana_transcript "OTTMUST00000156360.1";
chr11	HAVANA	exon	59006485	59006760	0	-	.	gene_id "ENSMUSG00000061462.19"; transcript_id "ENSMUST00000020732.13"; gene_type "protein_coding"; gene_name "Obscn"; transcript_type "protein_coding"; transcript_name "Obscn-201"; exon_number 12; exon_id "ENSMUSE00001469823.2"; level 1; protein_id "ENSMUSP00000020732.7"; transcript_support_level "5"; mgi_id "MGI:2681862"; tag "inferred_exon_combination"; tag "basic"; tag "exp_conf"; havana_gene "OTTMUSG00000005776.1"; havana_transcript "OTTMUST00000085214.1";
chr11	HAVANA	CDS	59006485	59006760	0	-	2	gene_id "ENSMUSG00000061462.19"; transcript_id "ENSMUST00000020732.13"; gene_type "protein_coding"; gene_name "Obscn"; transcript_type "protein_coding"; transcript_name "Obscn-201"; exon_number 12; exon_id "ENSMUSE00001469823.2"; level 1; protein_id "ENSMUSP00000020732.7"; transcript_support_level "5"; mgi_id "MGI:2681862"; tag "inferred_exon_combination"; tag "basic"; tag "exp_conf"; havana_gene "OTTMUSG00000005776.1"; havana_transcript "OTTMUST00000085214.1";
chr11	HAVANA	exon	59006485	59006760	0	-	.	gene_id "ENSMUSG00000061462.19"; transcript_id "ENSMUST00000219084.3"; gene_type "protein_coding"; gene_name "Obscn"; transcript_type "protein_coding"; transcript_name "Obscn-207"; exon_number 12; exon_id "ENSMUSE00001469823.2"; level 2; protein_id "ENSMUSP00000151217.3"; transcript_support_level "5"; mgi_id "MGI:2681862"; tag "not_organism_supported"; tag "basic"; havana_gene "OTTMUSG00000005776.1"; havana_transcript "OTTMUST00000012807.1";
chr11	HAVANA	CDS	59006485	59006760	0	-	2	gene_id "ENSMUSG00000061462.19"; transcript_id "ENSMUST00000219084.3"; gene_type "protein_coding"; gene_name "Obscn"; transcript_type "protein_coding"; transcript_name "Obscn-207"; exon_number 12; exon_id "ENSMUSE00001469823.2"; level 2; protein_id "ENSMUSP00000151217.3"; transcript_support_level "5"; mgi_id "MGI:2681862"; tag "not_organism_supported"; tag "basic"; havana_gene "OTTMUSG00000005776.1"; havana_transcript "OTTMUST00000012807.1";
chr11	ENSEMBL_gcm37	exon	59006485	59006760	68.111344126004	-	.	gene_id "ENSMUSG00000061462.19"; transcript_id "ENSMUSG00000061462.19_tx_1"; exon_id "chr11_59006485_59006760_-"; exonnum "12"; txlen "15453";
chr11	ENSEMBL_gcm37	exon	59006485	59006760	47.2384166524059	-	.	gene_id "ENSMUSG00000061462.19"; transcript_id "ENSMUSG00000061462.19_tx_10"; exon_id "chr11_59006485_59006760_-"; exonnum "12"; txlen "15969";
chr11	ENSEMBL_gcm37	exon	59006485	59006760	15.299270392504	-	.	gene_id "ENSMUSG00000061462.19"; transcript_id "ENSMUSG00000061462.19_tx_103"; exon_id "chr11_59006485_59006760_-"; exonnum "12"; txlen "13293";
chr11	ENSEMBL_gcm37	exon	59006485	59006760	15.2116268557464	-	.	gene_id "ENSMUSG00000061462.19"; transcript_id "ENSMUSG00000061462.19_tx_104"; exon_id "chr11_59006485_59006760_-"; exonnum "12"; txlen "15429";
chr11	ENSEMBL_gcm37	exon	59006485	59006760	15.2025088460084	-	.	gene_id "ENSMUSG00000061462.19"; transcript_id "ENSMUSG00000061462.19_tx_105"; exon_id "chr11_59006485_59006760_-"; exonnum "12"; txlen "15693";
chr11	ENSEMBL_gcm37	exon	59006485	59006760	15.0367934926529	-	.	gene_id "ENSMUSG00000061462.19"; transcript_id "ENSMUSG00000061462.19_tx_106"; exon_id "chr11_59006485_59006760_-"; exonnum "12"; txlen "14373";
chr11	ENSEMBL_gcm37	exon	59006485	59006760	14.7395492963991	-	.	gene_id "ENSMUSG00000061462.19"; transcript_id "ENSMUSG00000061462.19_tx_107"; exon_id "chr11_59006485_59006760_-"; exonnum "12"; txlen "15681";
chr11	ENSEMBL_gcm37	exon	59006485	59006760	13.4771695444084	-	.	gene_id "ENSMUSG00000061462.19"; transcript_id "ENSMUSG00000061462.19_tx_108"; exon_id "chr11_59006485_59006760_-"; exonnum "12"; txlen "13833";
chr11	ENSEMBL_gcm37	exon	59006485	59006760	13.3666239676551	-	.	gene_id "ENSMUSG00000061462.19"; transcript_id "ENSMUSG00000061462.19_tx_109"; exon_id "chr11_59006485_59006760_-"; exonnum "12"; txlen "14649";
chr11	ENSEMBL_gcm37	exon	59006485	59006760	46.8437860454297	-	.	gene_id "ENSMUSG00000061462.19"; transcript_id "ENSMUSG00000061462.19_tx_11"; exon_id "chr11_59006485_59006760_-"; exonnum "12"; txlen "16245";
chr11	ENSEMBL_gcm37	exon	59006485	59006760	13.3334317366128	-	.	gene_id "ENSMUSG00000061462.19"; transcript_id "ENSMUSG00000061462.19_tx_110"; exon_id "chr11_59006485_59006760_-"; exonnum "12"; txlen "13593";
chr11	ENSEMBL_gcm37	exon	59006485	59006760	13.1042894508266	-	.	gene_id "ENSMUSG00000061462.19"; transcript_id "ENSMUSG00000061462.19_tx_111"; exon_id "chr11_59006485_59006760_-"; exonnum "12"; txlen "15693";
chr11	ENSEMBL_gcm37	exon	59006485	59006760	12.8409215009475	-	.	gene_id "ENSMUSG00000061462.19"; transcript_id "ENSMUSG00000061462.19_tx_112"; exon_id "chr11_59006485_59006760_-"; exonnum "12"; txlen "14661";
chr11	ENSEMBL_gcm37	exon	59006485	59006760	12.7581970050926	-	.	gene_id "ENSMUSG00000061462.19"; transcript_id "ENSMUSG00000061462.19_tx_113"; exon_id "chr11_59006485_59006760_-"; exonnum "12"; txlen "14385";
chr11	ENSEMBL_gcm37	exon	59006485	59006760	12.356736360284	-	.	gene_id "ENSMUSG00000061462.19"; transcript_id "ENSMUSG00000061462.19_tx_119"; exon_id "chr11_59006485_59006760_-"; exonnum "12"; txlen "14649";
chr11	ENSEMBL_gcm37	exon	59006485	59006760	12.254086188055	-	.	gene_id "ENSMUSG00000061462.19"; transcript_id "ENSMUSG00000061462.19_tx_120"; exon_id "chr11_59006485_59006760_-"; exonnum "12"; txlen "15417";
chr11	ENSEMBL_gcm37	exon	59006485	59006760	12.225008488613	-	.	gene_id "ENSMUSG00000061462.19"; transcript_id "ENSMUSG00000061462.19_tx_121"; exon_id "chr11_59006485_59006760_-"; exonnum "12"; txlen "15153";
chr11	ENSEMBL_gcm37	exon	59006485	59006760	12.1860734087559	-	.	gene_id "ENSMUSG00000061462.19"; transcript_id "ENSMUSG00000061462.19_tx_122"; exon_id "chr11_59006485_59006760_-"; exonnum "9"; txlen "13281";
chr11	ENSEMBL_gcm37	exon	59006485	59006760	12.1860734087559	-	.	gene_id "ENSMUSG00000061462.19"; transcript_id "ENSMUSG00000061462.19_tx_123"; exon_id "chr11_59006485_59006760_-"; exonnum "9"; txlen "13833";
chr11	ENSEMBL_gcm37	exon	59006485	59006760	11.7851772738935	-	.	gene_id "ENSMUSG00000061462.19"; transcript_id "ENSMUSG00000061462.19_tx_124"; exon_id "chr11_59006485_59006760_-"; exonnum "12"; txlen "15981";
chr11	ENSEMBL_gcm37	exon	59006485	59006760	11.7836731152403	-	.	gene_id "ENSMUSG00000061462.19"; transcript_id "ENSMUSG00000061462.19_tx_125"; exon_id "chr11_59006485_59006760_-"; exonnum "12"; txlen "15717";
chr11	ENSEMBL_gcm37	exon	59006485	59006760	11.7781441601038	-	.	gene_id "ENSMUSG00000061462.19"; transcript_id "ENSMUSG00000061462.19_tx_126"; exon_id "chr11_59006485_59006760_-"; exonnum "12"; txlen "15705";
chr11	ENSEMBL_gcm37	exon	59006485	59006760	11.7766400014507	-	.	gene_id "ENSMUSG00000061462.19"; transcript_id "ENSMUSG00000061462.19_tx_127"; exon_id "chr11_59006485_59006760_-"; exonnum "12"; txlen "15441";
chr11	ENSEMBL_gcm37	exon	59006485	59006760	11.6285553420976	-	.	gene_id "ENSMUSG00000061462.19"; transcript_id "ENSMUSG00000061462.19_tx_128"; exon_id "chr11_59006485_59006760_-"; exonnum "9"; txlen "15405";
chr11	ENSEMBL_gcm37	exon	59006485	59006760	11.6285553420976	-	.	gene_id "ENSMUSG00000061462.19"; transcript_id "ENSMUSG00000061462.19_tx_129"; exon_id "chr11_59006485_59006760_-"; exonnum "9"; txlen "15141";
chr11	ENSEMBL_gcm37	exon	59006485	59006760	43.3896216798403	-	.	gene_id "ENSMUSG00000061462.19"; transcript_id "ENSMUSG00000061462.19_tx_13"; exon_id "chr11_59006485_59006760_-"; exonnum "12"; txlen "14109";
chr11	ENSEMBL_gcm37	exon	59006485	59006760	11.6285553420976	-	.	gene_id "ENSMUSG00000061462.19"; transcript_id "ENSMUSG00000061462.19_tx_130"; exon_id "chr11_59006485_59006760_-"; exonnum "9"; txlen "15681";
chr11	ENSEMBL_gcm37	exon	59006485	59006760	11.6285553420976	-	.	gene_id "ENSMUSG00000061462.19"; transcript_id "ENSMUSG00000061462.19_tx_131"; exon_id "chr11_59006485_59006760_-"; exonnum "9"; txlen "15417";
chr11	ENSEMBL_gcm37	exon	59006485	59006760	10.8642042791705	-	.	gene_id "ENSMUSG00000061462.19"; transcript_id "ENSMUSG00000061462.19_tx_132"; exon_id "chr11_59006485_59006760_-"; exonnum "12"; txlen "15705";
chr11	ENSEMBL_gcm37	exon	59006485	59006760	10.8357166879472	-	.	gene_id "ENSMUSG00000061462.19"; transcript_id "ENSMUSG00000061462.19_tx_134"; exon_id "chr11_59006485_59006760_-"; exonnum "12"; txlen "15957";
chr11	ENSEMBL_gcm37	exon	59006485	59006760	10.6139484146892	-	.	gene_id "ENSMUSG00000061462.19"; transcript_id "ENSMUSG00000061462.19_tx_136"; exon_id "chr11_59006485_59006760_-"; exonnum "12"; txlen "15693";
chr11	ENSEMBL_gcm37	exon	59006485	59006760	10.0206039954709	-	.	gene_id "ENSMUSG00000061462.19"; transcript_id "ENSMUSG00000061462.19_tx_137"; exon_id "chr11_59006485_59006760_-"; exonnum "12"; txlen "14913";
chr11	ENSEMBL_gcm37	exon	59006485	59006760	9.93019592285435	-	.	gene_id "ENSMUSG00000061462.19"; transcript_id "ENSMUSG00000061462.19_tx_138"; exon_id "chr11_59006485_59006760_-"; exonnum "9"; txlen "14853";
chr11	ENSEMBL_gcm37	exon	59006485	59006760	9.93019592285435	-	.	gene_id "ENSMUSG00000061462.19"; transcript_id "ENSMUSG00000061462.19_tx_139"; exon_id "chr11_59006485_59006760_-"; exonnum "9"; txlen "15129";
chr11	ENSEMBL_gcm37	exon	59006485	59006760	43.1440257911055	-	.	gene_id "ENSMUSG00000061462.19"; transcript_id "ENSMUSG00000061462.19_tx_14"; exon_id "chr11_59006485_59006760_-"; exonnum "12"; txlen "15969";
chr11	ENSEMBL_gcm37	exon	59006485	59006760	9.93019592285435	-	.	gene_id "ENSMUSG00000061462.19"; transcript_id "ENSMUSG00000061462.19_tx_140"; exon_id "chr11_59006485_59006760_-"; exonnum "9"; txlen "14589";
chr11	ENSEMBL_gcm37	exon	59006485	59006760	9.93019592285435	-	.	gene_id "ENSMUSG00000061462.19"; transcript_id "ENSMUSG00000061462.19_tx_141"; exon_id "chr11_59006485_59006760_-"; exonnum "9"; txlen "14865";
chr11	ENSEMBL_gcm37	exon	59006485	59006760	9.82080890646021	-	.	gene_id "ENSMUSG00000061462.19"; transcript_id "ENSMUSG00000061462.19_tx_142"; exon_id "chr11_59006485_59006760_-"; exonnum "12"; txlen "15969";
chr11	ENSEMBL_gcm37	exon	59006485	59006760	9.67198664810285	-	.	gene_id "ENSMUSG00000061462.19"; transcript_id "ENSMUSG00000061462.19_tx_143"; exon_id "chr11_59006485_59006760_-"; exonnum "12"; txlen "16785";
chr11	ENSEMBL_gcm37	exon	59006485	59006760	9.66611872422448	-	.	gene_id "ENSMUSG00000061462.19"; transcript_id "ENSMUSG00000061462.19_tx_144"; exon_id "chr11_59006485_59006760_-"; exonnum "9"; txlen "13557";
chr11	ENSEMBL_gcm37	exon	59006485	59006760	9.66611872422448	-	.	gene_id "ENSMUSG00000061462.19"; transcript_id "ENSMUSG00000061462.19_tx_145"; exon_id "chr11_59006485_59006760_-"; exonnum "9"; txlen "13569";
chr11	ENSEMBL_gcm37	exon	59006485	59006760	9.66611872422448	-	.	gene_id "ENSMUSG00000061462.19"; transcript_id "ENSMUSG00000061462.19_tx_146"; exon_id "chr11_59006485_59006760_-"; exonnum "9"; txlen "14097";
chr11	ENSEMBL_gcm37	exon	59006485	59006760	9.60021845709047	-	.	gene_id "ENSMUSG00000061462.19"; transcript_id "ENSMUSG00000061462.19_tx_147"; exon_id "chr11_59006485_59006760_-"; exonnum "12"; txlen "16521";
chr11	ENSEMBL_gcm37	exon	59006485	59006760	9.47422359130117	-	.	gene_id "ENSMUSG00000061462.19"; transcript_id "ENSMUSG00000061462.19_tx_148"; exon_id "chr11_59006485_59006760_-"; exonnum "9"; txlen "14097";
chr11	ENSEMBL_gcm37	exon	59006485	59006760	9.29254280736412	-	.	gene_id "ENSMUSG00000061462.19"; transcript_id "ENSMUSG00000061462.19_tx_149"; exon_id "chr11_59006485_59006760_-"; exonnum "12"; txlen "13593";
chr11	ENSEMBL_gcm37	exon	59006485	59006760	43.0760908427402	-	.	gene_id "ENSMUSG00000061462.19"; transcript_id "ENSMUSG00000061462.19_tx_15"; exon_id "chr11_59006485_59006760_-"; exonnum "12"; txlen "15705";
chr11	ENSEMBL_gcm37	exon	59006485	59006760	9.27668986530398	-	.	gene_id "ENSMUSG00000061462.19"; transcript_id "ENSMUSG00000061462.19_tx_150"; exon_id "chr11_59006485_59006760_-"; exonnum "12"; txlen "13317";
chr11	ENSEMBL_gcm37	exon	59006485	59006760	9.20475181423165	-	.	gene_id "ENSMUSG00000061462.19"; transcript_id "ENSMUSG00000061462.19_tx_151"; exon_id "chr11_59006485_59006760_-"; exonnum "9"; txlen "14361";
chr11	ENSEMBL_gcm37	exon	59006485	59006760	9.15195306690972	-	.	gene_id "ENSMUSG00000061462.19"; transcript_id "ENSMUSG00000061462.19_tx_152"; exon_id "chr11_59006485_59006760_-"; exonnum "9"; txlen "13281";
chr11	ENSEMBL_gcm37	exon	59006485	59006760	8.94672914406454	-	.	gene_id "ENSMUSG00000061462.19"; transcript_id "ENSMUSG00000061462.19_tx_153"; exon_id "chr11_59006485_59006760_-"; exonnum "12"; txlen "15957";
chr11	ENSEMBL_gcm37	exon	59006485	59006760	8.86929843700072	-	.	gene_id "ENSMUSG00000061462.19"; transcript_id "ENSMUSG00000061462.19_tx_157"; exon_id "chr11_59006485_59006760_-"; exonnum "12"; txlen "15681";
chr11	ENSEMBL_gcm37	exon	59006485	59006760	8.86599710563554	-	.	gene_id "ENSMUSG00000061462.19"; transcript_id "ENSMUSG00000061462.19_tx_158"; exon_id "chr11_59006485_59006760_-"; exonnum "12"; txlen "15693";
chr11	ENSEMBL_gcm37	exon	59006485	59006760	8.8633245855399	-	.	gene_id "ENSMUSG00000061462.19"; transcript_id "ENSMUSG00000061462.19_tx_159"; exon_id "chr11_59006485_59006760_-"; exonnum "12"; txlen "15417";
chr11	ENSEMBL_gcm37	exon	59006485	59006760	43.068446194442	-	.	gene_id "ENSMUSG00000061462.19"; transcript_id "ENSMUSG00000061462.19_tx_16"; exon_id "chr11_59006485_59006760_-"; exonnum "12"; txlen "14913";
chr11	ENSEMBL_gcm37	exon	59006485	59006760	8.84052035732348	-	.	gene_id "ENSMUSG00000061462.19"; transcript_id "ENSMUSG00000061462.19_tx_160"; exon_id "chr11_59006485_59006760_-"; exonnum "12"; txlen "14649";
chr11	ENSEMBL_gcm37	exon	59006485	59006760	8.81647666778868	-	.	gene_id "ENSMUSG00000061462.19"; transcript_id "ENSMUSG00000061462.19_tx_161"; exon_id "chr11_59006485_59006760_-"; exonnum "12"; txlen "14913";
chr11	ENSEMBL_gcm37	exon	59006485	59006760	8.75945630944283	-	.	gene_id "ENSMUSG00000061462.19"; transcript_id "ENSMUSG00000061462.19_tx_162"; exon_id "chr11_59006485_59006760_-"; exonnum "12"; txlen "14637";
chr11	ENSEMBL_gcm37	exon	59006485	59006760	8.75945630944283	-	.	gene_id "ENSMUSG00000061462.19"; transcript_id "ENSMUSG00000061462.19_tx_163"; exon_id "chr11_59006485_59006760_-"; exonnum "12"; txlen "14649";
chr11	ENSEMBL_gcm37	exon	59006485	59006760	8.72577245673875	-	.	gene_id "ENSMUSG00000061462.19"; transcript_id "ENSMUSG00000061462.19_tx_164"; exon_id "chr11_59006485_59006760_-"; exonnum "12"; txlen "14661";
chr11	ENSEMBL_gcm37	exon	59006485	59006760	8.51267318164615	-	.	gene_id "ENSMUSG00000061462.19"; transcript_id "ENSMUSG00000061462.19_tx_165"; exon_id "chr11_59006485_59006760_-"; exonnum "12"; txlen "14637";
chr11	ENSEMBL_gcm37	exon	59006485	59006760	8.37372414546047	-	.	gene_id "ENSMUSG00000061462.19"; transcript_id "ENSMUSG00000061462.19_tx_167"; exon_id "chr11_59006485_59006760_-"; exonnum "9"; txlen "14877";
chr11	ENSEMBL_gcm37	exon	59006485	59006760	8.37372414546047	-	.	gene_id "ENSMUSG00000061462.19"; transcript_id "ENSMUSG00000061462.19_tx_168"; exon_id "chr11_59006485_59006760_-"; exonnum "9"; txlen "15153";
chr11	ENSEMBL_gcm37	exon	59006485	59006760	7.9309351531046	-	.	gene_id "ENSMUSG00000061462.19"; transcript_id "ENSMUSG00000061462.19_tx_169"; exon_id "chr11_59006485_59006760_-"; exonnum "12"; txlen "14901";
chr11	ENSEMBL_gcm37	exon	59006485	59006760	41.2816745572828	-	.	gene_id "ENSMUSG00000061462.19"; transcript_id "ENSMUSG00000061462.19_tx_17"; exon_id "chr11_59006485_59006760_-"; exonnum "12"; txlen "14121";
chr11	ENSEMBL_gcm37	exon	59006485	59006760	7.74262021245925	-	.	gene_id "ENSMUSG00000061462.19"; transcript_id "ENSMUSG00000061462.19_tx_170"; exon_id "chr11_59006485_59006760_-"; exonnum "12"; txlen "14625";
chr11	ENSEMBL_gcm37	exon	59006485	59006760	7.74215231584623	-	.	gene_id "ENSMUSG00000061462.19"; transcript_id "ENSMUSG00000061462.19_tx_171"; exon_id "chr11_59006485_59006760_-"; exonnum "12"; txlen "14373";
chr11	ENSEMBL_gcm37	exon	59006485	59006760	7.16680338165012	-	.	gene_id "ENSMUSG00000061462.19"; transcript_id "ENSMUSG00000061462.19_tx_173"; exon_id "chr11_59006485_59006760_-"; exonnum "11"; txlen "14121";
chr11	ENSEMBL_gcm37	exon	59006485	59006760	7.12418256572741	-	.	gene_id "ENSMUSG00000061462.19"; transcript_id "ENSMUSG00000061462.19_tx_174"; exon_id "chr11_59006485_59006760_-"; exonnum "12"; txlen "17315";
chr11	ENSEMBL_gcm37	exon	59006485	59006760	7.07140742169192	-	.	gene_id "ENSMUSG00000061462.19"; transcript_id "ENSMUSG00000061462.19_tx_176"; exon_id "chr11_59006485_59006760_-"; exonnum "12"; txlen "13602";
chr11	ENSEMBL_gcm37	exon	59006485	59006760	7.06043089913221	-	.	gene_id "ENSMUSG00000061462.19"; transcript_id "ENSMUSG00000061462.19_tx_177"; exon_id "chr11_59006485_59006760_-"; exonnum "11"; txlen "13569";
chr11	ENSEMBL_gcm37	exon	59006485	59006760	7.06043089913221	-	.	gene_id "ENSMUSG00000061462.19"; transcript_id "ENSMUSG00000061462.19_tx_178"; exon_id "chr11_59006485_59006760_-"; exonnum "11"; txlen "13845";
chr11	ENSEMBL_gcm37	exon	59006485	59006760	7.0185002008063	-	.	gene_id "ENSMUSG00000061462.19"; transcript_id "ENSMUSG00000061462.19_tx_179"; exon_id "chr11_59006485_59006760_-"; exonnum "12"; txlen "13326";
chr11	ENSEMBL_gcm37	exon	59006485	59006760	39.4172708677895	-	.	gene_id "ENSMUSG00000061462.19"; transcript_id "ENSMUSG00000061462.19_tx_18"; exon_id "chr11_59006485_59006760_-"; exonnum "12"; txlen "14121";
chr11	ENSEMBL_gcm37	exon	59006485	59006760	6.82149117332639	-	.	gene_id "ENSMUSG00000061462.19"; transcript_id "ENSMUSG00000061462.19_tx_182"; exon_id "chr11_59006485_59006760_-"; exonnum "12"; txlen "15177";
chr11	ENSEMBL_gcm37	exon	59006485	59006760	6.81077156680849	-	.	gene_id "ENSMUSG00000061462.19"; transcript_id "ENSMUSG00000061462.19_tx_183"; exon_id "chr11_59006485_59006760_-"; exonnum "9"; txlen "14589";
chr11	ENSEMBL_gcm37	exon	59006485	59006760	6.81077156680849	-	.	gene_id "ENSMUSG00000061462.19"; transcript_id "ENSMUSG00000061462.19_tx_184"; exon_id "chr11_59006485_59006760_-"; exonnum "9"; txlen "14865";
chr11	ENSEMBL_gcm37	exon	59006485	59006760	6.75991422486407	-	.	gene_id "ENSMUSG00000061462.19"; transcript_id "ENSMUSG00000061462.19_tx_185"; exon_id "chr11_59006485_59006760_-"; exonnum "12"; txlen "15465";
chr11	ENSEMBL_gcm37	exon	59006485	59006760	6.68479712970022	-	.	gene_id "ENSMUSG00000061462.19"; transcript_id "ENSMUSG00000061462.19_tx_189"; exon_id "chr11_59006485_59006760_-"; exonnum "9"; txlen "14625";
chr11	ENSEMBL_gcm37	exon	59006485	59006760	38.5701153209247	-	.	gene_id "ENSMUSG00000061462.19"; transcript_id "ENSMUSG00000061462.19_tx_19"; exon_id "chr11_59006485_59006760_-"; exonnum "12"; txlen "15189";
chr11	ENSEMBL_gcm37	exon	59006485	59006760	6.59187088301898	-	.	gene_id "ENSMUSG00000061462.19"; transcript_id "ENSMUSG00000061462.19_tx_190"; exon_id "chr11_59006485_59006760_-"; exonnum "12"; txlen "13326";
chr11	ENSEMBL_gcm37	exon	59006485	59006760	6.57986611679583	-	.	gene_id "ENSMUSG00000061462.19"; transcript_id "ENSMUSG00000061462.19_tx_191"; exon_id "chr11_59006485_59006760_-"; exonnum "12"; txlen "20898";
chr11	ENSEMBL_gcm37	exon	59006485	59006760	6.57986611679583	-	.	gene_id "ENSMUSG00000061462.19"; transcript_id "ENSMUSG00000061462.19_tx_192"; exon_id "chr11_59006485_59006760_-"; exonnum "12"; txlen "21174";
chr11	ENSEMBL_gcm37	exon	59006485	59006760	6.57601794095884	-	.	gene_id "ENSMUSG00000061462.19"; transcript_id "ENSMUSG00000061462.19_tx_193"; exon_id "chr11_59006485_59006760_-"; exonnum "12"; txlen "13050";
chr11	ENSEMBL_gcm37	exon	59006485	59006760	6.43422320553134	-	.	gene_id "ENSMUSG00000061462.19"; transcript_id "ENSMUSG00000061462.19_tx_195"; exon_id "chr11_59006485_59006760_-"; exonnum "12"; txlen "15717";
chr11	ENSEMBL_gcm37	exon	59006485	59006760	6.07471749126026	-	.	gene_id "ENSMUSG00000061462.19"; transcript_id "ENSMUSG00000061462.19_tx_196"; exon_id "chr11_59006485_59006760_-"; exonnum "9"; txlen "13305";
chr11	ENSEMBL_gcm37	exon	59006485	59006760	5.99623034463125	-	.	gene_id "ENSMUSG00000061462.19"; transcript_id "ENSMUSG00000061462.19_tx_197"; exon_id "chr11_59006485_59006760_-"; exonnum "9"; txlen "15417";
chr11	ENSEMBL_gcm37	exon	59006485	59006760	5.94716461106702	-	.	gene_id "ENSMUSG00000061462.19"; transcript_id "ENSMUSG00000061462.19_tx_198"; exon_id "chr11_59006485_59006760_-"; exonnum "12"; txlen "13898";
chr11	ENSEMBL_gcm37	exon	59006485	59006760	5.93114499957384	-	.	gene_id "ENSMUSG00000061462.19"; transcript_id "ENSMUSG00000061462.19_tx_199"; exon_id "chr11_59006485_59006760_-"; exonnum "12"; txlen "13898";
chr11	ENSEMBL_gcm37	exon	59006485	59006760	57.4508557404775	-	.	gene_id "ENSMUSG00000061462.19"; transcript_id "ENSMUSG00000061462.19_tx_2"; exon_id "chr11_59006485_59006760_-"; exonnum "12"; txlen "14925";
chr11	ENSEMBL_gcm37	exon	59006485	59006760	38.5625454830592	-	.	gene_id "ENSMUSG00000061462.19"; transcript_id "ENSMUSG00000061462.19_tx_20"; exon_id "chr11_59006485_59006760_-"; exonnum "12"; txlen "13845";
chr11	ENSEMBL_gcm37	exon	59006485	59006760	5.93114499957384	-	.	gene_id "ENSMUSG00000061462.19"; transcript_id "ENSMUSG00000061462.19_tx_200"; exon_id "chr11_59006485_59006760_-"; exonnum "12"; txlen "14174";
chr11	ENSEMBL_gcm37	exon	59006485	59006760	5.93114499957384	-	.	gene_id "ENSMUSG00000061462.19"; transcript_id "ENSMUSG00000061462.19_tx_201"; exon_id "chr11_59006485_59006760_-"; exonnum "12"; txlen "14174";
chr11	ENSEMBL_gcm37	exon	59006485	59006760	5.93114499957384	-	.	gene_id "ENSMUSG00000061462.19"; transcript_id "ENSMUSG00000061462.19_tx_202"; exon_id "chr11_59006485_59006760_-"; exonnum "12"; txlen "14450";
chr11	ENSEMBL_gcm37	exon	59006485	59006760	5.81192401277366	-	.	gene_id "ENSMUSG00000061462.19"; transcript_id "ENSMUSG00000061462.19_tx_204"; exon_id "chr11_59006485_59006760_-"; exonnum "12"; txlen "15177";
chr11	ENSEMBL_gcm37	exon	59006485	59006760	5.80077863811113	-	.	gene_id "ENSMUSG00000061462.19"; transcript_id "ENSMUSG00000061462.19_tx_205"; exon_id "chr11_59006485_59006760_-"; exonnum "11"; txlen "14174";
chr11	ENSEMBL_gcm37	exon	59006485	59006760	5.77534145044601	-	.	gene_id "ENSMUSG00000061462.19"; transcript_id "ENSMUSG00000061462.19_tx_207"; exon_id "chr11_59006485_59006760_-"; exonnum "12"; txlen "14637";
chr11	ENSEMBL_gcm37	exon	59006485	59006760	5.77534145044601	-	.	gene_id "ENSMUSG00000061462.19"; transcript_id "ENSMUSG00000061462.19_tx_208"; exon_id "chr11_59006485_59006760_-"; exonnum "12"; txlen "14373";
chr11	ENSEMBL_gcm37	exon	59006485	59006760	5.58418727893085	-	.	gene_id "ENSMUSG00000061462.19"; transcript_id "ENSMUSG00000061462.19_tx_209"; exon_id "chr11_59006485_59006760_-"; exonnum "9"; txlen "15141";
chr11	ENSEMBL_gcm37	exon	59006485	59006760	38.4947109780652	-	.	gene_id "ENSMUSG00000061462.19"; transcript_id "ENSMUSG00000061462.19_tx_21"; exon_id "chr11_59006485_59006760_-"; exonnum "12"; txlen "14385";
chr11	ENSEMBL_gcm37	exon	59006485	59006760	5.50127627905569	-	.	gene_id "ENSMUSG00000061462.19"; transcript_id "ENSMUSG00000061462.19_tx_211"; exon_id "chr11_59006485_59006760_-"; exonnum "9"; txlen "13557";
chr11	ENSEMBL_gcm37	exon	59006485	59006760	5.35419610720809	-	.	gene_id "ENSMUSG00000061462.19"; transcript_id "ENSMUSG00000061462.19_tx_212"; exon_id "chr11_59006485_59006760_-"; exonnum "9"; txlen "13041";
chr11	ENSEMBL_gcm37	exon	59006485	59006760	5.24130775178824	-	.	gene_id "ENSMUSG00000061462.19"; transcript_id "ENSMUSG00000061462.19_tx_213"; exon_id "chr11_59006485_59006760_-"; exonnum "12"; txlen "15429";
chr11	ENSEMBL_gcm37	exon	59006485	59006760	38.44841703785	-	.	gene_id "ENSMUSG00000061462.19"; transcript_id "ENSMUSG00000061462.19_tx_22"; exon_id "chr11_59006485_59006760_-"; exonnum "12"; txlen "14925";
chr11	ENSEMBL_gcm37	exon	59006485	59006760	5.22202855920982	-	.	gene_id "ENSMUSG00000061462.19"; transcript_id "ENSMUSG00000061462.19_tx_223"; exon_id "chr11_59006485_59006760_-"; exonnum "10"; txlen "19818";
chr11	ENSEMBL_gcm37	exon	59006485	59006760	5.22202855920982	-	.	gene_id "ENSMUSG00000061462.19"; transcript_id "ENSMUSG00000061462.19_tx_224"; exon_id "chr11_59006485_59006760_-"; exonnum "12"; txlen "19818";
chr11	ENSEMBL_gcm37	exon	59006485	59006760	5.22202855920982	-	.	gene_id "ENSMUSG00000061462.19"; transcript_id "ENSMUSG00000061462.19_tx_225"; exon_id "chr11_59006485_59006760_-"; exonnum "10"; txlen "20094";
chr11	ENSEMBL_gcm37	exon	59006485	59006760	5.22202855920982	-	.	gene_id "ENSMUSG00000061462.19"; transcript_id "ENSMUSG00000061462.19_tx_226"; exon_id "chr11_59006485_59006760_-"; exonnum "12"; txlen "20094";
chr11	ENSEMBL_gcm37	exon	59006485	59006760	5.22202855920982	-	.	gene_id "ENSMUSG00000061462.19"; transcript_id "ENSMUSG00000061462.19_tx_228"; exon_id "chr11_59006485_59006760_-"; exonnum "10"; txlen "20346";
chr11	ENSEMBL_gcm37	exon	59006485	59006760	5.22202855920982	-	.	gene_id "ENSMUSG00000061462.19"; transcript_id "ENSMUSG00000061462.19_tx_229"; exon_id "chr11_59006485_59006760_-"; exonnum "12"; txlen "20346";
chr11	ENSEMBL_gcm37	exon	59006485	59006760	38.1559088736715	-	.	gene_id "ENSMUSG00000061462.19"; transcript_id "ENSMUSG00000061462.19_tx_23"; exon_id "chr11_59006485_59006760_-"; exonnum "12"; txlen "15201";
chr11	ENSEMBL_gcm37	exon	59006485	59006760	5.22202855920982	-	.	gene_id "ENSMUSG00000061462.19"; transcript_id "ENSMUSG00000061462.19_tx_230"; exon_id "chr11_59006485_59006760_-"; exonnum "12"; txlen "20370";
chr11	ENSEMBL_gcm37	exon	59006485	59006760	5.22202855920982	-	.	gene_id "ENSMUSG00000061462.19"; transcript_id "ENSMUSG00000061462.19_tx_231"; exon_id "chr11_59006485_59006760_-"; exonnum "10"; txlen "20622";
chr11	ENSEMBL_gcm37	exon	59006485	59006760	5.22202855920982	-	.	gene_id "ENSMUSG00000061462.19"; transcript_id "ENSMUSG00000061462.19_tx_232"; exon_id "chr11_59006485_59006760_-"; exonnum "12"; txlen "20622";
chr11	ENSEMBL_gcm37	exon	59006485	59006760	5.22202855920982	-	.	gene_id "ENSMUSG00000061462.19"; transcript_id "ENSMUSG00000061462.19_tx_233"; exon_id "chr11_59006485_59006760_-"; exonnum "12"; txlen "20646";
chr11	ENSEMBL_gcm37	exon	59006485	59006760	5.22202855920982	-	.	gene_id "ENSMUSG00000061462.19"; transcript_id "ENSMUSG00000061462.19_tx_238"; exon_id "chr11_59006485_59006760_-"; exonnum "10"; txlen "23379";
chr11	ENSEMBL_gcm37	exon	59006485	59006760	35.9570734870337	-	.	gene_id "ENSMUSG00000061462.19"; transcript_id "ENSMUSG00000061462.19_tx_24"; exon_id "chr11_59006485_59006760_-"; exonnum "12"; txlen "13569";
chr11	ENSEMBL_gcm37	exon	59006485	59006760	5.22202855920982	-	.	gene_id "ENSMUSG00000061462.19"; transcript_id "ENSMUSG00000061462.19_tx_241"; exon_id "chr11_59006485_59006760_-"; exonnum "12"; txlen "23379";
chr11	ENSEMBL_gcm37	exon	59006485	59006760	5.22202855920982	-	.	gene_id "ENSMUSG00000061462.19"; transcript_id "ENSMUSG00000061462.19_tx_242"; exon_id "chr11_59006485_59006760_-"; exonnum "10"; txlen "23907";
chr11	ENSEMBL_gcm37	exon	59006485	59006760	5.22202855920982	-	.	gene_id "ENSMUSG00000061462.19"; transcript_id "ENSMUSG00000061462.19_tx_243"; exon_id "chr11_59006485_59006760_-"; exonnum "12"; txlen "23931";
chr11	ENSEMBL_gcm37	exon	59006485	59006760	5.22202855920982	-	.	gene_id "ENSMUSG00000061462.19"; transcript_id "ENSMUSG00000061462.19_tx_244"; exon_id "chr11_59006485_59006760_-"; exonnum "12"; txlen "23655";
chr11	ENSEMBL_gcm37	exon	59006485	59006760	5.22202855920982	-	.	gene_id "ENSMUSG00000061462.19"; transcript_id "ENSMUSG00000061462.19_tx_245"; exon_id "chr11_59006485_59006760_-"; exonnum "12"; txlen "24207";
chr11	ENSEMBL_gcm37	exon	59006485	59006760	5.22202855920982	-	.	gene_id "ENSMUSG00000061462.19"; transcript_id "ENSMUSG00000061462.19_tx_246"; exon_id "chr11_59006485_59006760_-"; exonnum "12"; txlen "23907";
chr11	ENSEMBL_gcm37	exon	59006485	59006760	5.22202855920982	-	.	gene_id "ENSMUSG00000061462.19"; transcript_id "ENSMUSG00000061462.19_tx_247"; exon_id "chr11_59006485_59006760_-"; exonnum "12"; txlen "24459";
chr11	ENSEMBL_gcm37	exon	59006485	59006760	5.22202855920982	-	.	gene_id "ENSMUSG00000061462.19"; transcript_id "ENSMUSG00000061462.19_tx_248"; exon_id "chr11_59006485_59006760_-"; exonnum "12"; txlen "24183";
chr11	ENSEMBL_gcm37	exon	59006485	59006760	5.22202855920982	-	.	gene_id "ENSMUSG00000061462.19"; transcript_id "ENSMUSG00000061462.19_tx_249"; exon_id "chr11_59006485_59006760_-"; exonnum "12"; txlen "24735";
chr11	ENSEMBL_gcm37	exon	59006485	59006760	35.1428178072496	-	.	gene_id "ENSMUSG00000061462.19"; transcript_id "ENSMUSG00000061462.19_tx_25"; exon_id "chr11_59006485_59006760_-"; exonnum "12"; txlen "14637";
chr11	ENSEMBL_gcm37	exon	59006485	59006760	4.92539223456165	-	.	gene_id "ENSMUSG00000061462.19"; transcript_id "ENSMUSG00000061462.19_tx_253"; exon_id "chr11_59006485_59006760_-"; exonnum "10"; txlen "19266";
chr11	ENSEMBL_gcm37	exon	59006485	59006760	4.92539223456165	-	.	gene_id "ENSMUSG00000061462.19"; transcript_id "ENSMUSG00000061462.19_tx_254"; exon_id "chr11_59006485_59006760_-"; exonnum "10"; txlen "19794";
chr11	ENSEMBL_gcm37	exon	59006485	59006760	4.92539223456165	-	.	gene_id "ENSMUSG00000061462.19"; transcript_id "ENSMUSG00000061462.19_tx_255"; exon_id "chr11_59006485_59006760_-"; exonnum "12"; txlen "19818";
chr11	ENSEMBL_gcm37	exon	59006485	59006760	4.92539223456165	-	.	gene_id "ENSMUSG00000061462.19"; transcript_id "ENSMUSG00000061462.19_tx_256"; exon_id "chr11_59006485_59006760_-"; exonnum "12"; txlen "20094";
chr11	ENSEMBL_gcm37	exon	59006485	59006760	4.92539223456165	-	.	gene_id "ENSMUSG00000061462.19"; transcript_id "ENSMUSG00000061462.19_tx_257"; exon_id "chr11_59006485_59006760_-"; exonnum "12"; txlen "20346";
chr11	ENSEMBL_gcm37	exon	59006485	59006760	4.92539223456165	-	.	gene_id "ENSMUSG00000061462.19"; transcript_id "ENSMUSG00000061462.19_tx_258"; exon_id "chr11_59006485_59006760_-"; exonnum "12"; txlen "20622";
chr11	ENSEMBL_gcm37	exon	59006485	59006760	4.90230145389814	-	.	gene_id "ENSMUSG00000061462.19"; transcript_id "ENSMUSG00000061462.19_tx_259"; exon_id "chr11_59006485_59006760_-"; exonnum "11"; txlen "13845";
chr11	ENSEMBL_gcm37	exon	59006485	59006760	33.4885947177031	-	.	gene_id "ENSMUSG00000061462.19"; transcript_id "ENSMUSG00000061462.19_tx_26"; exon_id "chr11_59006485_59006760_-"; exonnum "12"; txlen "13845";
chr11	ENSEMBL_gcm37	exon	59006485	59006760	4.90230145389814	-	.	gene_id "ENSMUSG00000061462.19"; transcript_id "ENSMUSG00000061462.19_tx_260"; exon_id "chr11_59006485_59006760_-"; exonnum "12"; txlen "13622";
chr11	ENSEMBL_gcm37	exon	59006485	59006760	4.90230145389814	-	.	gene_id "ENSMUSG00000061462.19"; transcript_id "ENSMUSG00000061462.19_tx_261"; exon_id "chr11_59006485_59006760_-"; exonnum "12"; txlen "13898";
chr11	ENSEMBL_gcm37	exon	59006485	59006760	4.90230145389814	-	.	gene_id "ENSMUSG00000061462.19"; transcript_id "ENSMUSG00000061462.19_tx_262"; exon_id "chr11_59006485_59006760_-"; exonnum "12"; txlen "14174";
chr11	ENSEMBL_gcm37	exon	59006485	59006760	4.77913891683019	-	.	gene_id "ENSMUSG00000061462.19"; transcript_id "ENSMUSG00000061462.19_tx_263"; exon_id "chr11_59006485_59006760_-"; exonnum "12"; txlen "15693";
chr11	ENSEMBL_gcm37	exon	59006485	59006760	4.76397290413696	-	.	gene_id "ENSMUSG00000061462.19"; transcript_id "ENSMUSG00000061462.19_tx_264"; exon_id "chr11_59006485_59006760_-"; exonnum "12"; txlen "21426";
chr11	ENSEMBL_gcm37	exon	59006485	59006760	4.76397290413696	-	.	gene_id "ENSMUSG00000061462.19"; transcript_id "ENSMUSG00000061462.19_tx_265"; exon_id "chr11_59006485_59006760_-"; exonnum "12"; txlen "21690";
chr11	ENSEMBL_gcm37	exon	59006485	59006760	4.76397290413696	-	.	gene_id "ENSMUSG00000061462.19"; transcript_id "ENSMUSG00000061462.19_tx_266"; exon_id "chr11_59006485_59006760_-"; exonnum "12"; txlen "21702";
chr11	ENSEMBL_gcm37	exon	59006485	59006760	4.74703626596913	-	.	gene_id "ENSMUSG00000061462.19"; transcript_id "ENSMUSG00000061462.19_tx_267"; exon_id "chr11_59006485_59006760_-"; exonnum "12"; txlen "15417";
chr11	ENSEMBL_gcm37	exon	59006485	59006760	4.74106241450831	-	.	gene_id "ENSMUSG00000061462.19"; transcript_id "ENSMUSG00000061462.19_tx_268"; exon_id "chr11_59006485_59006760_-"; exonnum "12"; txlen "15153";
chr11	ENSEMBL_gcm37	exon	59006485	59006760	4.62938406324633	-	.	gene_id "ENSMUSG00000061462.19"; transcript_id "ENSMUSG00000061462.19_tx_269"; exon_id "chr11_59006485_59006760_-"; exonnum "12"; txlen "15165";
chr11	ENSEMBL_gcm37	exon	59006485	59006760	32.9383182269186	-	.	gene_id "ENSMUSG00000061462.19"; transcript_id "ENSMUSG00000061462.19_tx_27"; exon_id "chr11_59006485_59006760_-"; exonnum "12"; txlen "15981";
chr11	ENSEMBL_gcm37	exon	59006485	59006760	4.47494033399839	-	.	gene_id "ENSMUSG00000061462.19"; transcript_id "ENSMUSG00000061462.19_tx_270"; exon_id "chr11_59006485_59006760_-"; exonnum "12"; txlen "14649";
chr11	ENSEMBL_gcm37	exon	59006485	59006760	4.47494033399839	-	.	gene_id "ENSMUSG00000061462.19"; transcript_id "ENSMUSG00000061462.19_tx_271"; exon_id "chr11_59006485_59006760_-"; exonnum "12"; txlen "14913";
chr11	ENSEMBL_gcm37	exon	59006485	59006760	4.36583963136569	-	.	gene_id "ENSMUSG00000061462.19"; transcript_id "ENSMUSG00000061462.19_tx_272"; exon_id "chr11_59006485_59006760_-"; exonnum "10"; txlen "15957";
chr11	ENSEMBL_gcm37	exon	59006485	59006760	4.33858021429274	-	.	gene_id "ENSMUSG00000061462.19"; transcript_id "ENSMUSG00000061462.19_tx_273"; exon_id "chr11_59006485_59006760_-"; exonnum "12"; txlen "14913";
chr11	ENSEMBL_gcm37	exon	59006485	59006760	4.33858021429274	-	.	gene_id "ENSMUSG00000061462.19"; transcript_id "ENSMUSG00000061462.19_tx_274"; exon_id "chr11_59006485_59006760_-"; exonnum "12"; txlen "15189";
chr11	ENSEMBL_gcm37	exon	59006485	59006760	4.28770149251184	-	.	gene_id "ENSMUSG00000061462.19"; transcript_id "ENSMUSG00000061462.19_tx_275"; exon_id "chr11_59006485_59006760_-"; exonnum "10"; txlen "15681";
chr11	ENSEMBL_gcm37	exon	59006485	59006760	32.7440237587236	-	.	gene_id "ENSMUSG00000061462.19"; transcript_id "ENSMUSG00000061462.19_tx_28"; exon_id "chr11_59006485_59006760_-"; exonnum "12"; txlen "14913";
chr11	ENSEMBL_gcm37	exon	59006485	59006760	4.08071302201185	-	.	gene_id "ENSMUSG00000061462.19"; transcript_id "ENSMUSG00000061462.19_tx_280"; exon_id "chr11_59006485_59006760_-"; exonnum "9"; txlen "14853";
chr11	ENSEMBL_gcm37	exon	59006485	59006760	4.08071302201185	-	.	gene_id "ENSMUSG00000061462.19"; transcript_id "ENSMUSG00000061462.19_tx_282"; exon_id "chr11_59006485_59006760_-"; exonnum "9"; txlen "15129";
chr11	ENSEMBL_gcm37	exon	59006485	59006760	4.07487120473531	-	.	gene_id "ENSMUSG00000061462.19"; transcript_id "ENSMUSG00000061462.19_tx_283"; exon_id "chr11_59006485_59006760_-"; exonnum "12"; txlen "15429";
chr11	ENSEMBL_gcm37	exon	59006485	59006760	4.02566159233285	-	.	gene_id "ENSMUSG00000061462.19"; transcript_id "ENSMUSG00000061462.19_tx_284"; exon_id "chr11_59006485_59006760_-"; exonnum "12"; txlen "15969";
chr11	ENSEMBL_gcm37	exon	59006485	59006760	4.02566159233285	-	.	gene_id "ENSMUSG00000061462.19"; transcript_id "ENSMUSG00000061462.19_tx_285"; exon_id "chr11_59006485_59006760_-"; exonnum "12"; txlen "15705";
chr11	ENSEMBL_gcm37	exon	59006485	59006760	4.02172976665162	-	.	gene_id "ENSMUSG00000061462.19"; transcript_id "ENSMUSG00000061462.19_tx_286"; exon_id "chr11_59006485_59006760_-"; exonnum "10"; txlen "15417";
chr11	ENSEMBL_gcm37	exon	59006485	59006760	4.02172976665162	-	.	gene_id "ENSMUSG00000061462.19"; transcript_id "ENSMUSG00000061462.19_tx_287"; exon_id "chr11_59006485_59006760_-"; exonnum "10"; txlen "15693";
chr11	ENSEMBL_gcm37	exon	59006485	59006760	3.89897605444522	-	.	gene_id "ENSMUSG00000061462.19"; transcript_id "ENSMUSG00000061462.19_tx_288"; exon_id "chr11_59006485_59006760_-"; exonnum "12"; txlen "17102";
chr11	ENSEMBL_gcm37	exon	59006485	59006760	3.76861397247785	-	.	gene_id "ENSMUSG00000061462.19"; transcript_id "ENSMUSG00000061462.19_tx_289"; exon_id "chr11_59006485_59006760_-"; exonnum "9"; txlen "13821";
chr11	ENSEMBL_gcm37	exon	59006485	59006760	32.6936229361394	-	.	gene_id "ENSMUSG00000061462.19"; transcript_id "ENSMUSG00000061462.19_tx_29"; exon_id "chr11_59006485_59006760_-"; exonnum "12"; txlen "14649";
chr11	ENSEMBL_gcm37	exon	59006485	59006760	3.55718339459927	-	.	gene_id "ENSMUSG00000061462.19"; transcript_id "ENSMUSG00000061462.19_tx_290"; exon_id "chr11_59006485_59006760_-"; exonnum "11"; txlen "13833";
chr11	ENSEMBL_gcm37	exon	59006485	59006760	3.55718339459927	-	.	gene_id "ENSMUSG00000061462.19"; transcript_id "ENSMUSG00000061462.19_tx_291"; exon_id "chr11_59006485_59006760_-"; exonnum "11"; txlen "14385";
chr11	ENSEMBL_gcm37	exon	59006485	59006760	3.53967806075117	-	.	gene_id "ENSMUSG00000061462.19"; transcript_id "ENSMUSG00000061462.19_tx_292"; exon_id "chr11_59006485_59006760_-"; exonnum "12"; txlen "15981";
chr11	ENSEMBL_gcm37	exon	59006485	59006760	3.53967806075117	-	.	gene_id "ENSMUSG00000061462.19"; transcript_id "ENSMUSG00000061462.19_tx_293"; exon_id "chr11_59006485_59006760_-"; exonnum "12"; txlen "15717";
chr11	ENSEMBL_gcm37	exon	59006485	59006760	3.51321433819385	-	.	gene_id "ENSMUSG00000061462.19"; transcript_id "ENSMUSG00000061462.19_tx_294"; exon_id "chr11_59006485_59006760_-"; exonnum "11"; txlen "15177";
chr11	ENSEMBL_gcm37	exon	59006485	59006760	3.51321433819385	-	.	gene_id "ENSMUSG00000061462.19"; transcript_id "ENSMUSG00000061462.19_tx_295"; exon_id "chr11_59006485_59006760_-"; exonnum "11"; txlen "14913";
chr11	ENSEMBL_gcm37	exon	59006485	59006760	3.51321433819385	-	.	gene_id "ENSMUSG00000061462.19"; transcript_id "ENSMUSG00000061462.19_tx_296"; exon_id "chr11_59006485_59006760_-"; exonnum "11"; txlen "15969";
chr11	ENSEMBL_gcm37	exon	59006485	59006760	3.51321433819385	-	.	gene_id "ENSMUSG00000061462.19"; transcript_id "ENSMUSG00000061462.19_tx_297"; exon_id "chr11_59006485_59006760_-"; exonnum "11"; txlen "15705";
chr11	ENSEMBL_gcm37	exon	59006485	59006760	3.33196848219693	-	.	gene_id "ENSMUSG00000061462.19"; transcript_id "ENSMUSG00000061462.19_tx_298"; exon_id "chr11_59006485_59006760_-"; exonnum "10"; txlen "15429";
chr11	ENSEMBL_gcm37	exon	59006485	59006760	3.16213609603073	-	.	gene_id "ENSMUSG00000061462.19"; transcript_id "ENSMUSG00000061462.19_tx_299"; exon_id "chr11_59006485_59006760_-"; exonnum "12"; txlen "14361";
chr11	ENSEMBL_gcm37	exon	59006485	59006760	56.3445995519301	-	.	gene_id "ENSMUSG00000061462.19"; transcript_id "ENSMUSG00000061462.19_tx_3"; exon_id "chr11_59006485_59006760_-"; exonnum "12"; txlen "14385";
chr11	ENSEMBL_gcm37	exon	59006485	59006760	32.3038822307369	-	.	gene_id "ENSMUSG00000061462.19"; transcript_id "ENSMUSG00000061462.19_tx_30"; exon_id "chr11_59006485_59006760_-"; exonnum "12"; txlen "14109";
chr11	ENSEMBL_gcm37	exon	59006485	59006760	3.16027801769447	-	.	gene_id "ENSMUSG00000061462.19"; transcript_id "ENSMUSG00000061462.19_tx_300"; exon_id "chr11_59006485_59006760_-"; exonnum "12"; txlen "14097";
chr11	ENSEMBL_gcm37	exon	59006485	59006760	3.16027801769447	-	.	gene_id "ENSMUSG00000061462.19"; transcript_id "ENSMUSG00000061462.19_tx_301"; exon_id "chr11_59006485_59006760_-"; exonnum "12"; txlen "14373";
chr11	ENSEMBL_gcm37	exon	59006485	59006760	3.16027801769447	-	.	gene_id "ENSMUSG00000061462.19"; transcript_id "ENSMUSG00000061462.19_tx_302"; exon_id "chr11_59006485_59006760_-"; exonnum "12"; txlen "14637";
chr11	ENSEMBL_gcm37	exon	59006485	59006760	3.14393458739469	-	.	gene_id "ENSMUSG00000061462.19"; transcript_id "ENSMUSG00000061462.19_tx_303"; exon_id "chr11_59006485_59006760_-"; exonnum "12"; txlen "14637";
chr11	ENSEMBL_gcm37	exon	59006485	59006760	3.11821423961594	-	.	gene_id "ENSMUSG00000061462.19"; transcript_id "ENSMUSG00000061462.19_tx_304"; exon_id "chr11_59006485_59006760_-"; exonnum "9"; txlen "14025";
chr11	ENSEMBL_gcm37	exon	59006485	59006760	3.11821423961594	-	.	gene_id "ENSMUSG00000061462.19"; transcript_id "ENSMUSG00000061462.19_tx_305"; exon_id "chr11_59006485_59006760_-"; exonnum "9"; txlen "13761";
chr11	ENSEMBL_gcm37	exon	59006485	59006760	3.11821423961594	-	.	gene_id "ENSMUSG00000061462.19"; transcript_id "ENSMUSG00000061462.19_tx_306"; exon_id "chr11_59006485_59006760_-"; exonnum "9"; txlen "13761";
chr11	ENSEMBL_gcm37	exon	59006485	59006760	3.11821423961594	-	.	gene_id "ENSMUSG00000061462.19"; transcript_id "ENSMUSG00000061462.19_tx_307"; exon_id "chr11_59006485_59006760_-"; exonnum "9"; txlen "13497";
chr11	ENSEMBL_gcm37	exon	59006485	59006760	3.11821423961594	-	.	gene_id "ENSMUSG00000061462.19"; transcript_id "ENSMUSG00000061462.19_tx_308"; exon_id "chr11_59006485_59006760_-"; exonnum "9"; txlen "13233";
chr11	ENSEMBL_gcm37	exon	59006485	59006760	3.0579287643167	-	.	gene_id "ENSMUSG00000061462.19"; transcript_id "ENSMUSG00000061462.19_tx_309"; exon_id "chr11_59006485_59006760_-"; exonnum "9"; txlen "13749";
chr11	ENSEMBL_gcm37	exon	59006485	59006760	30.2693067114158	-	.	gene_id "ENSMUSG00000061462.19"; transcript_id "ENSMUSG00000061462.19_tx_31"; exon_id "chr11_59006485_59006760_-"; exonnum "12"; txlen "15177";
chr11	ENSEMBL_gcm37	exon	59006485	59006760	3.0579287643167	-	.	gene_id "ENSMUSG00000061462.19"; transcript_id "ENSMUSG00000061462.19_tx_310"; exon_id "chr11_59006485_59006760_-"; exonnum "9"; txlen "13485";
chr11	ENSEMBL_gcm37	exon	59006485	59006760	3.0579287643167	-	.	gene_id "ENSMUSG00000061462.19"; transcript_id "ENSMUSG00000061462.19_tx_311"; exon_id "chr11_59006485_59006760_-"; exonnum "9"; txlen "13485";
chr11	ENSEMBL_gcm37	exon	59006485	59006760	3.0579287643167	-	.	gene_id "ENSMUSG00000061462.19"; transcript_id "ENSMUSG00000061462.19_tx_312"; exon_id "chr11_59006485_59006760_-"; exonnum "9"; txlen "13221";
chr11	ENSEMBL_gcm37	exon	59006485	59006760	3.0579287643167	-	.	gene_id "ENSMUSG00000061462.19"; transcript_id "ENSMUSG00000061462.19_tx_313"; exon_id "chr11_59006485_59006760_-"; exonnum "9"; txlen "12957";
chr11	ENSEMBL_gcm37	exon	59006485	59006760	3.05760348536673	-	.	gene_id "ENSMUSG00000061462.19"; transcript_id "ENSMUSG00000061462.19_tx_314"; exon_id "chr11_59006485_59006760_-"; exonnum "12"; txlen "15405";
chr11	ENSEMBL_gcm37	exon	59006485	59006760	3.05760348536673	-	.	gene_id "ENSMUSG00000061462.19"; transcript_id "ENSMUSG00000061462.19_tx_315"; exon_id "chr11_59006485_59006760_-"; exonnum "12"; txlen "15141";
chr11	ENSEMBL_gcm37	exon	59006485	59006760	2.98132159452426	-	.	gene_id "ENSMUSG00000061462.19"; transcript_id "ENSMUSG00000061462.19_tx_317"; exon_id "chr11_59006485_59006760_-"; exonnum "9"; txlen "13005";
chr11	ENSEMBL_gcm37	exon	59006485	59006760	2.91864852828052	-	.	gene_id "ENSMUSG00000061462.19"; transcript_id "ENSMUSG00000061462.19_tx_318"; exon_id "chr11_59006485_59006760_-"; exonnum "10"; txlen "14853";
chr11	ENSEMBL_gcm37	exon	59006485	59006760	2.91864852828052	-	.	gene_id "ENSMUSG00000061462.19"; transcript_id "ENSMUSG00000061462.19_tx_319"; exon_id "chr11_59006485_59006760_-"; exonnum "9"; txlen "14577";
chr11	ENSEMBL_gcm37	exon	59006485	59006760	2.91864852828052	-	.	gene_id "ENSMUSG00000061462.19"; transcript_id "ENSMUSG00000061462.19_tx_320"; exon_id "chr11_59006485_59006760_-"; exonnum "10"; txlen "14589";
chr11	ENSEMBL_gcm37	exon	59006485	59006760	2.91864852828052	-	.	gene_id "ENSMUSG00000061462.19"; transcript_id "ENSMUSG00000061462.19_tx_321"; exon_id "chr11_59006485_59006760_-"; exonnum "9"; txlen "14313";
chr11	ENSEMBL_gcm37	exon	59006485	59006760	2.91864852828052	-	.	gene_id "ENSMUSG00000061462.19"; transcript_id "ENSMUSG00000061462.19_tx_322"; exon_id "chr11_59006485_59006760_-"; exonnum "9"; txlen "14313";
chr11	ENSEMBL_gcm37	exon	59006485	59006760	2.91864852828052	-	.	gene_id "ENSMUSG00000061462.19"; transcript_id "ENSMUSG00000061462.19_tx_323"; exon_id "chr11_59006485_59006760_-"; exonnum "9"; txlen "14049";
chr11	ENSEMBL_gcm37	exon	59006485	59006760	2.91864852828052	-	.	gene_id "ENSMUSG00000061462.19"; transcript_id "ENSMUSG00000061462.19_tx_324"; exon_id "chr11_59006485_59006760_-"; exonnum "9"; txlen "14301";
chr11	ENSEMBL_gcm37	exon	59006485	59006760	2.91864852828052	-	.	gene_id "ENSMUSG00000061462.19"; transcript_id "ENSMUSG00000061462.19_tx_325"; exon_id "chr11_59006485_59006760_-"; exonnum "9"; txlen "13785";
chr11	ENSEMBL_gcm37	exon	59006485	59006760	2.91864852828052	-	.	gene_id "ENSMUSG00000061462.19"; transcript_id "ENSMUSG00000061462.19_tx_326"; exon_id "chr11_59006485_59006760_-"; exonnum "9"; txlen "14037";
chr11	ENSEMBL_gcm37	exon	59006485	59006760	2.91864852828052	-	.	gene_id "ENSMUSG00000061462.19"; transcript_id "ENSMUSG00000061462.19_tx_327"; exon_id "chr11_59006485_59006760_-"; exonnum "9"; txlen "14037";
chr11	ENSEMBL_gcm37	exon	59006485	59006760	2.91864852828052	-	.	gene_id "ENSMUSG00000061462.19"; transcript_id "ENSMUSG00000061462.19_tx_328"; exon_id "chr11_59006485_59006760_-"; exonnum "9"; txlen "13773";
chr11	ENSEMBL_gcm37	exon	59006485	59006760	2.91864852828052	-	.	gene_id "ENSMUSG00000061462.19"; transcript_id "ENSMUSG00000061462.19_tx_329"; exon_id "chr11_59006485_59006760_-"; exonnum "9"; txlen "13509";
chr11	ENSEMBL_gcm37	exon	59006485	59006760	2.91205274636241	-	.	gene_id "ENSMUSG00000061462.19"; transcript_id "ENSMUSG00000061462.19_tx_330"; exon_id "chr11_59006485_59006760_-"; exonnum "9"; txlen "14361";
chr11	ENSEMBL_gcm37	exon	59006485	59006760	2.83424142267666	-	.	gene_id "ENSMUSG00000061462.19"; transcript_id "ENSMUSG00000061462.19_tx_340"; exon_id "chr11_59006485_59006760_-"; exonnum "9"; txlen "12765";
chr11	ENSEMBL_gcm37	exon	59006485	59006760	2.78255719841992	-	.	gene_id "ENSMUSG00000061462.19"; transcript_id "ENSMUSG00000061462.19_tx_341"; exon_id "chr11_59006485_59006760_-"; exonnum "12"; txlen "15969";
chr11	ENSEMBL_gcm37	exon	59006485	59006760	2.70209729715224	-	.	gene_id "ENSMUSG00000061462.19"; transcript_id "ENSMUSG00000061462.19_tx_342"; exon_id "chr11_59006485_59006760_-"; exonnum "12"; txlen "16245";
chr11	ENSEMBL_gcm37	exon	59006485	59006760	2.69406279215765	-	.	gene_id "ENSMUSG00000061462.19"; transcript_id "ENSMUSG00000061462.19_tx_343"; exon_id "chr11_59006485_59006760_-"; exonnum "10"; txlen "15693";
chr11	ENSEMBL_gcm37	exon	59006485	59006760	2.68681339836541	-	.	gene_id "ENSMUSG00000061462.19"; transcript_id "ENSMUSG00000061462.19_tx_344"; exon_id "chr11_59006485_59006760_-"; exonnum "12"; txlen "16511";
chr11	ENSEMBL_gcm37	exon	59006485	59006760	2.66189966216987	-	.	gene_id "ENSMUSG00000061462.19"; transcript_id "ENSMUSG00000061462.19_tx_345"; exon_id "chr11_59006485_59006760_-"; exonnum "12"; txlen "15981";
chr11	ENSEMBL_gcm37	exon	59006485	59006760	2.64973787307646	-	.	gene_id "ENSMUSG00000061462.19"; transcript_id "ENSMUSG00000061462.19_tx_346"; exon_id "chr11_59006485_59006760_-"; exonnum "12"; txlen "15705";
chr11	ENSEMBL_gcm37	exon	59006485	59006760	2.6447858505463	-	.	gene_id "ENSMUSG00000061462.19"; transcript_id "ENSMUSG00000061462.19_tx_347"; exon_id "chr11_59006485_59006760_-"; exonnum "12"; txlen "15705";
chr11	ENSEMBL_gcm37	exon	59006485	59006760	2.6447858505463	-	.	gene_id "ENSMUSG00000061462.19"; transcript_id "ENSMUSG00000061462.19_tx_348"; exon_id "chr11_59006485_59006760_-"; exonnum "12"; txlen "15441";
chr11	ENSEMBL_gcm37	exon	59006485	59006760	2.62037980977409	-	.	gene_id "ENSMUSG00000061462.19"; transcript_id "ENSMUSG00000061462.19_tx_349"; exon_id "chr11_59006485_59006760_-"; exonnum "12"; txlen "14361";
chr11	ENSEMBL_gcm37	exon	59006485	59006760	2.61509529054419	-	.	gene_id "ENSMUSG00000061462.19"; transcript_id "ENSMUSG00000061462.19_tx_350"; exon_id "chr11_59006485_59006760_-"; exonnum "12"; txlen "14097";
chr11	ENSEMBL_gcm37	exon	59006485	59006760	2.60806463078787	-	.	gene_id "ENSMUSG00000061462.19"; transcript_id "ENSMUSG00000061462.19_tx_351"; exon_id "chr11_59006485_59006760_-"; exonnum "12"; txlen "16499";
chr11	ENSEMBL_gcm37	exon	59006485	59006760	2.60674405238897	-	.	gene_id "ENSMUSG00000061462.19"; transcript_id "ENSMUSG00000061462.19_tx_352"; exon_id "chr11_59006485_59006760_-"; exonnum "12"; txlen "16235";
chr11	ENSEMBL_gcm37	exon	59006485	59006760	2.57798019954223	-	.	gene_id "ENSMUSG00000061462.19"; transcript_id "ENSMUSG00000061462.19_tx_353"; exon_id "chr11_59006485_59006760_-"; exonnum "12"; txlen "14661";
chr11	ENSEMBL_gcm37	exon	59006485	59006760	2.48706691763481	-	.	gene_id "ENSMUSG00000061462.19"; transcript_id "ENSMUSG00000061462.19_tx_354"; exon_id "chr11_59006485_59006760_-"; exonnum "12"; txlen "13593";
chr11	ENSEMBL_gcm37	exon	59006485	59006760	2.47044613026349	-	.	gene_id "ENSMUSG00000061462.19"; transcript_id "ENSMUSG00000061462.19_tx_355"; exon_id "chr11_59006485_59006760_-"; exonnum "12"; txlen "15453";
chr11	ENSEMBL_gcm37	exon	59006485	59006760	2.4671559372095	-	.	gene_id "ENSMUSG00000061462.19"; transcript_id "ENSMUSG00000061462.19_tx_356"; exon_id "chr11_59006485_59006760_-"; exonnum "12"; txlen "13041";
chr11	ENSEMBL_gcm37	exon	59006485	59006760	2.4671559372095	-	.	gene_id "ENSMUSG00000061462.19"; transcript_id "ENSMUSG00000061462.19_tx_357"; exon_id "chr11_59006485_59006760_-"; exonnum "12"; txlen "13317";
chr11	ENSEMBL_gcm37	exon	59006485	59006760	2.4671559372095	-	.	gene_id "ENSMUSG00000061462.19"; transcript_id "ENSMUSG00000061462.19_tx_358"; exon_id "chr11_59006485_59006760_-"; exonnum "12"; txlen "14373";
chr11	ENSEMBL_gcm37	exon	59006485	59006760	2.3852954165385	-	.	gene_id "ENSMUSG00000061462.19"; transcript_id "ENSMUSG00000061462.19_tx_369"; exon_id "chr11_59006485_59006760_-"; exonnum "12"; txlen "14361";
chr11	ENSEMBL_gcm37	exon	59006485	59006760	2.3852954165385	-	.	gene_id "ENSMUSG00000061462.19"; transcript_id "ENSMUSG00000061462.19_tx_370"; exon_id "chr11_59006485_59006760_-"; exonnum "12"; txlen "14097";
chr11	ENSEMBL_gcm37	exon	59006485	59006760	2.32757860993837	-	.	gene_id "ENSMUSG00000061462.19"; transcript_id "ENSMUSG00000061462.19_tx_371"; exon_id "chr11_59006485_59006760_-"; exonnum "12"; txlen "16233";
chr11	ENSEMBL_gcm37	exon	59006485	59006760	2.32757860993837	-	.	gene_id "ENSMUSG00000061462.19"; transcript_id "ENSMUSG00000061462.19_tx_372"; exon_id "chr11_59006485_59006760_-"; exonnum "12"; txlen "15969";
chr11	ENSEMBL_gcm37	exon	59006485	59006760	2.31993107262029	-	.	gene_id "ENSMUSG00000061462.19"; transcript_id "ENSMUSG00000061462.19_tx_373"; exon_id "chr11_59006485_59006760_-"; exonnum "12"; txlen "14109";
chr11	ENSEMBL_gcm37	exon	59006485	59006760	0.367479678081048	-	.	gene_id "ENSMUSG00000061462.19"; transcript_id "ENSMUSG00000061462.19_tx_374"; exon_id "chr11_59006485_59006760_-"; exonnum "12"; txlen "26849";
chr11	ENSEMBL_gcm37	exon	59006485	59006760	25.4007206174032	-	.	gene_id "ENSMUSG00000061462.19"; transcript_id "ENSMUSG00000061462.19_tx_39"; exon_id "chr11_59006485_59006760_-"; exonnum "12"; txlen "14649";
chr11	ENSEMBL_gcm37	exon	59006485	59006760	52.8514102218457	-	.	gene_id "ENSMUSG00000061462.19"; transcript_id "ENSMUSG00000061462.19_tx_4"; exon_id "chr11_59006485_59006760_-"; exonnum "12"; txlen "13845";
chr11	ENSEMBL_gcm37	exon	59006485	59006760	24.7974747056143	-	.	gene_id "ENSMUSG00000061462.19"; transcript_id "ENSMUSG00000061462.19_tx_40"; exon_id "chr11_59006485_59006760_-"; exonnum "12"; txlen "14937";
chr11	ENSEMBL_gcm37	exon	59006485	59006760	23.5767082631857	-	.	gene_id "ENSMUSG00000061462.19"; transcript_id "ENSMUSG00000061462.19_tx_41"; exon_id "chr11_59006485_59006760_-"; exonnum "12"; txlen "16233";
chr11	ENSEMBL_gcm37	exon	59006485	59006760	23.4802335950555	-	.	gene_id "ENSMUSG00000061462.19"; transcript_id "ENSMUSG00000061462.19_tx_42"; exon_id "chr11_59006485_59006760_-"; exonnum "12"; txlen "16245";
chr11	ENSEMBL_gcm37	exon	59006485	59006760	23.456496411893	-	.	gene_id "ENSMUSG00000061462.19"; transcript_id "ENSMUSG00000061462.19_tx_43"; exon_id "chr11_59006485_59006760_-"; exonnum "12"; txlen "14373";
chr11	ENSEMBL_gcm37	exon	59006485	59006760	23.4433871948069	-	.	gene_id "ENSMUSG00000061462.19"; transcript_id "ENSMUSG00000061462.19_tx_44"; exon_id "chr11_59006485_59006760_-"; exonnum "12"; txlen "15993";
chr11	ENSEMBL_gcm37	exon	59006485	59006760	23.3801151472053	-	.	gene_id "ENSMUSG00000061462.19"; transcript_id "ENSMUSG00000061462.19_tx_45"; exon_id "chr11_59006485_59006760_-"; exonnum "12"; txlen "15969";
chr11	ENSEMBL_gcm37	exon	59006485	59006760	23.3773512675613	-	.	gene_id "ENSMUSG00000061462.19"; transcript_id "ENSMUSG00000061462.19_tx_46"; exon_id "chr11_59006485_59006760_-"; exonnum "12"; txlen "15729";
chr11	ENSEMBL_gcm37	exon	59006485	59006760	22.5501887070049	-	.	gene_id "ENSMUSG00000061462.19"; transcript_id "ENSMUSG00000061462.19_tx_47"; exon_id "chr11_59006485_59006760_-"; exonnum "12"; txlen "15969";
chr11	ENSEMBL_gcm37	exon	59006485	59006760	22.5113314580815	-	.	gene_id "ENSMUSG00000061462.19"; transcript_id "ENSMUSG00000061462.19_tx_48"; exon_id "chr11_59006485_59006760_-"; exonnum "12"; txlen "15705";
chr11	ENSEMBL_gcm37	exon	59006485	59006760	22.455511836605	-	.	gene_id "ENSMUSG00000061462.19"; transcript_id "ENSMUSG00000061462.19_tx_49"; exon_id "chr11_59006485_59006760_-"; exonnum "12"; txlen "17049";
chr11	ENSEMBL_gcm37	exon	59006485	59006760	52.1677855416186	-	.	gene_id "ENSMUSG00000061462.19"; transcript_id "ENSMUSG00000061462.19_tx_5"; exon_id "chr11_59006485_59006760_-"; exonnum "12"; txlen "14649";
chr11	ENSEMBL_gcm37	exon	59006485	59006760	20.9921349541914	-	.	gene_id "ENSMUSG00000061462.19"; transcript_id "ENSMUSG00000061462.19_tx_58"; exon_id "chr11_59006485_59006760_-"; exonnum "12"; txlen "13569";
chr11	ENSEMBL_gcm37	exon	59006485	59006760	20.822193101378	-	.	gene_id "ENSMUSG00000061462.19"; transcript_id "ENSMUSG00000061462.19_tx_59"; exon_id "chr11_59006485_59006760_-"; exonnum "12"; txlen "15693";
chr11	ENSEMBL_gcm37	exon	59006485	59006760	49.3140605697645	-	.	gene_id "ENSMUSG00000061462.19"; transcript_id "ENSMUSG00000061462.19_tx_6"; exon_id "chr11_59006485_59006760_-"; exonnum "12"; txlen "16509";
chr11	ENSEMBL_gcm37	exon	59006485	59006760	20.4249176856037	-	.	gene_id "ENSMUSG00000061462.19"; transcript_id "ENSMUSG00000061462.19_tx_60"; exon_id "chr11_59006485_59006760_-"; exonnum "12"; txlen "13845";
chr11	ENSEMBL_gcm37	exon	59006485	59006760	20.1166182789417	-	.	gene_id "ENSMUSG00000061462.19"; transcript_id "ENSMUSG00000061462.19_tx_61"; exon_id "chr11_59006485_59006760_-"; exonnum "12"; txlen "14901";
chr11	ENSEMBL_gcm37	exon	59006485	59006760	19.9730629630825	-	.	gene_id "ENSMUSG00000061462.19"; transcript_id "ENSMUSG00000061462.19_tx_62"; exon_id "chr11_59006485_59006760_-"; exonnum "12"; txlen "13833";
chr11	ENSEMBL_gcm37	exon	59006485	59006760	48.9432807295045	-	.	gene_id "ENSMUSG00000061462.19"; transcript_id "ENSMUSG00000061462.19_tx_7"; exon_id "chr11_59006485_59006760_-"; exonnum "12"; txlen "15981";
chr11	ENSEMBL_gcm37	exon	59006485	59006760	19.2903926736137	-	.	gene_id "ENSMUSG00000061462.19"; transcript_id "ENSMUSG00000061462.19_tx_79"; exon_id "chr11_59006485_59006760_-"; exonnum "12"; txlen "15429";
chr11	ENSEMBL_gcm37	exon	59006485	59006760	48.687040826352	-	.	gene_id "ENSMUSG00000061462.19"; transcript_id "ENSMUSG00000061462.19_tx_8"; exon_id "chr11_59006485_59006760_-"; exonnum "12"; txlen "16245";
chr11	ENSEMBL_gcm37	exon	59006485	59006760	18.431561382918	-	.	gene_id "ENSMUSG00000061462.19"; transcript_id "ENSMUSG00000061462.19_tx_81"; exon_id "chr11_59006485_59006760_-"; exonnum "12"; txlen "15957";
chr11	ENSEMBL_gcm37	exon	59006485	59006760	18.3636180562464	-	.	gene_id "ENSMUSG00000061462.19"; transcript_id "ENSMUSG00000061462.19_tx_82"; exon_id "chr11_59006485_59006760_-"; exonnum "12"; txlen "13569";
chr11	ENSEMBL_gcm37	exon	59006485	59006760	18.3128036027052	-	.	gene_id "ENSMUSG00000061462.19"; transcript_id "ENSMUSG00000061462.19_tx_83"; exon_id "chr11_59006485_59006760_-"; exonnum "12"; txlen "14109";
```
