## Supplementary material for "Significantly Improved Mouse and Rat Genome Annotation Using Sequence Read Archive RNA-seq Data": mouse_SRA_GENCODE_M37.gtf: mouse_SRA_GENCODE_M37.gtf (part 273 of 1572)

```
chr11	ENSEMBL_gcm37	exon	59006485	59006760	47.6208841095303	-	.	gene_id "ENSMUSG00000061462.19"; transcript_id "ENSMUSG00000061462.19_tx_9"; exon_id "chr11_59006485_59006760_-"; exonnum "12"; txlen "16233";
chr11	ENSEMBL_gcm37	exon	59006485	59006760	17.1176153309439	-	.	gene_id "ENSMUSG00000061462.19"; transcript_id "ENSMUSG00000061462.19_tx_94"; exon_id "chr11_59006485_59006760_-"; exonnum "12"; txlen "15417";
chr11	ENSEMBL_gcm37	exon	59006485	59006760	16.5118246066738	-	.	gene_id "ENSMUSG00000061462.19"; transcript_id "ENSMUSG00000061462.19_tx_95"; exon_id "chr11_59006485_59006760_-"; exonnum "12"; txlen "13557";
chr11	ENSEMBL_gcm37	exon	59006485	59006760	16.355800412161	-	.	gene_id "ENSMUSG00000061462.19"; transcript_id "ENSMUSG00000061462.19_tx_96"; exon_id "chr11_59006485_59006760_-"; exonnum "12"; txlen "14925";
chr11	ENSEMBL_gcm37	exon	59006485	59006760	15.9087056750653	-	.	gene_id "ENSMUSG00000061462.19"; transcript_id "ENSMUSG00000061462.19_tx_98"; exon_id "chr11_59006485_59006760_-"; exonnum "12"; txlen "14925";
chr11	ENSEMBL_gcm37	exon	59006485	59006760	15.5539304446445	-	.	gene_id "ENSMUSG00000061462.19"; transcript_id "ENSMUSG00000061462.19_tx_99"; exon_id "chr11_59006485_59006760_-"; exonnum "12"; txlen "13869";
chr11	HAVANA	exon	59013446	59013721	0	-	.	gene_id "ENSMUSG00000061462.19"; transcript_id "ENSMUST00000238536.2"; gene_type "protein_coding"; gene_name "Obscn"; transcript_type "protein_coding"; transcript_name "Obscn-210"; exon_number 11; exon_id "ENSMUSE00001470589.2"; level 2; protein_id "ENSMUSP00000158795.2"; mgi_id "MGI:2681862"; tag "inferred_exon_combination"; tag "basic"; tag "Ensembl_canonical"; tag "GENCODE_Primary"; tag "appris_principal_1"; havana_gene "OTTMUSG00000005776.1"; havana_transcript "OTTMUST00000038040.1";
chr11	HAVANA	CDS	59013446	59013721	0	-	2	gene_id "ENSMUSG00000061462.19"; transcript_id "ENSMUST00000238536.2"; gene_type "protein_coding"; gene_name "Obscn"; transcript_type "protein_coding"; transcript_name "Obscn-210"; exon_number 11; exon_id "ENSMUSE00001470589.2"; level 2; protein_id "ENSMUSP00000158795.2"; mgi_id "MGI:2681862"; tag "inferred_exon_combination"; tag "basic"; tag "Ensembl_canonical"; tag "GENCODE_Primary"; tag "appris_principal_1"; havana_gene "OTTMUSG00000005776.1"; havana_transcript "OTTMUST00000038040.1";
chr11	HAVANA	exon	59013446	59013721	0	-	.	gene_id "ENSMUSG00000061462.19"; transcript_id "ENSMUST00000047441.14"; gene_type "protein_coding"; gene_name "Obscn"; transcript_type "protein_coding"; transcript_name "Obscn-202"; exon_number 10; exon_id "ENSMUSE00001470589.2"; level 2; protein_id "ENSMUSP00000038264.8"; transcript_support_level "5"; mgi_id "MGI:2681862"; tag "inferred_exon_combination"; tag "basic"; tag "CCDS"; ccdsid "CCDS56775.1"; havana_gene "OTTMUSG00000005776.1"; havana_transcript "OTTMUST00000181564.1";
chr11	HAVANA	CDS	59013446	59013721	0	-	2	gene_id "ENSMUSG00000061462.19"; transcript_id "ENSMUST00000047441.14"; gene_type "protein_coding"; gene_name "Obscn"; transcript_type "protein_coding"; transcript_name "Obscn-202"; exon_number 10; exon_id "ENSMUSE00001470589.2"; level 2; protein_id "ENSMUSP00000038264.8"; transcript_support_level "5"; mgi_id "MGI:2681862"; tag "inferred_exon_combination"; tag "basic"; tag "CCDS"; ccdsid "CCDS56775.1"; havana_gene "OTTMUSG00000005776.1"; havana_transcript "OTTMUST00000181564.1";
chr11	HAVANA	exon	59013446	59013721	0	-	.	gene_id "ENSMUSG00000061462.19"; transcript_id "ENSMUST00000052872.15"; gene_type "protein_coding"; gene_name "Obscn"; transcript_type "protein_coding"; transcript_name "Obscn-203"; exon_number 10; exon_id "ENSMUSE00001470589.2"; level 2; protein_id "ENSMUSP00000049737.8"; transcript_support_level "5"; mgi_id "MGI:2681862"; tag "inferred_exon_combination"; tag "basic"; tag "CCDS"; ccdsid "CCDS56774.1"; havana_gene "OTTMUSG00000005776.1"; havana_transcript "OTTMUST00000156360.1";
chr11	HAVANA	CDS	59013446	59013721	0	-	2	gene_id "ENSMUSG00000061462.19"; transcript_id "ENSMUST00000052872.15"; gene_type "protein_coding"; gene_name "Obscn"; transcript_type "protein_coding"; transcript_name "Obscn-203"; exon_number 10; exon_id "ENSMUSE00001470589.2"; level 2; protein_id "ENSMUSP00000049737.8"; transcript_support_level "5"; mgi_id "MGI:2681862"; tag "inferred_exon_combination"; tag "basic"; tag "CCDS"; ccdsid "CCDS56774.1"; havana_gene "OTTMUSG00000005776.1"; havana_transcript "OTTMUST00000156360.1";
chr11	HAVANA	exon	59013446	59013721	0	-	.	gene_id "ENSMUSG00000061462.19"; transcript_id "ENSMUST00000020732.13"; gene_type "protein_coding"; gene_name "Obscn"; transcript_type "protein_coding"; transcript_name "Obscn-201"; exon_number 11; exon_id "ENSMUSE00001470589.2"; level 1; protein_id "ENSMUSP00000020732.7"; transcript_support_level "5"; mgi_id "MGI:2681862"; tag "inferred_exon_combination"; tag "basic"; tag "exp_conf"; havana_gene "OTTMUSG00000005776.1"; havana_transcript "OTTMUST00000085214.1";
chr11	HAVANA	CDS	59013446	59013721	0	-	2	gene_id "ENSMUSG00000061462.19"; transcript_id "ENSMUST00000020732.13"; gene_type "protein_coding"; gene_name "Obscn"; transcript_type "protein_coding"; transcript_name "Obscn-201"; exon_number 11; exon_id "ENSMUSE00001470589.2"; level 1; protein_id "ENSMUSP00000020732.7"; transcript_support_level "5"; mgi_id "MGI:2681862"; tag "inferred_exon_combination"; tag "basic"; tag "exp_conf"; havana_gene "OTTMUSG00000005776.1"; havana_transcript "OTTMUST00000085214.1";
chr11	ENSEMBL_gcm37	exon	59013446	59013721	68.111344126004	-	.	gene_id "ENSMUSG00000061462.19"; transcript_id "ENSMUSG00000061462.19_tx_1"; exon_id "chr11_59013446_59013721_-"; exonnum "11"; txlen "15453";
chr11	ENSEMBL_gcm37	exon	59013446	59013721	47.2384166524059	-	.	gene_id "ENSMUSG00000061462.19"; transcript_id "ENSMUSG00000061462.19_tx_10"; exon_id "chr11_59013446_59013721_-"; exonnum "11"; txlen "15969";
chr11	ENSEMBL_gcm37	exon	59013446	59013721	15.299270392504	-	.	gene_id "ENSMUSG00000061462.19"; transcript_id "ENSMUSG00000061462.19_tx_103"; exon_id "chr11_59013446_59013721_-"; exonnum "11"; txlen "13293";
chr11	ENSEMBL_gcm37	exon	59013446	59013721	15.2116268557464	-	.	gene_id "ENSMUSG00000061462.19"; transcript_id "ENSMUSG00000061462.19_tx_104"; exon_id "chr11_59013446_59013721_-"; exonnum "11"; txlen "15429";
chr11	ENSEMBL_gcm37	exon	59013446	59013721	15.2025088460084	-	.	gene_id "ENSMUSG00000061462.19"; transcript_id "ENSMUSG00000061462.19_tx_105"; exon_id "chr11_59013446_59013721_-"; exonnum "11"; txlen "15693";
chr11	ENSEMBL_gcm37	exon	59013446	59013721	15.0367934926529	-	.	gene_id "ENSMUSG00000061462.19"; transcript_id "ENSMUSG00000061462.19_tx_106"; exon_id "chr11_59013446_59013721_-"; exonnum "11"; txlen "14373";
chr11	ENSEMBL_gcm37	exon	59013446	59013721	14.7395492963991	-	.	gene_id "ENSMUSG00000061462.19"; transcript_id "ENSMUSG00000061462.19_tx_107"; exon_id "chr11_59013446_59013721_-"; exonnum "11"; txlen "15681";
chr11	ENSEMBL_gcm37	exon	59013446	59013721	13.4771695444084	-	.	gene_id "ENSMUSG00000061462.19"; transcript_id "ENSMUSG00000061462.19_tx_108"; exon_id "chr11_59013446_59013721_-"; exonnum "11"; txlen "13833";
chr11	ENSEMBL_gcm37	exon	59013446	59013721	13.3666239676551	-	.	gene_id "ENSMUSG00000061462.19"; transcript_id "ENSMUSG00000061462.19_tx_109"; exon_id "chr11_59013446_59013721_-"; exonnum "11"; txlen "14649";
chr11	ENSEMBL_gcm37	exon	59013446	59013721	46.8437860454297	-	.	gene_id "ENSMUSG00000061462.19"; transcript_id "ENSMUSG00000061462.19_tx_11"; exon_id "chr11_59013446_59013721_-"; exonnum "11"; txlen "16245";
chr11	ENSEMBL_gcm37	exon	59013446	59013721	13.3334317366128	-	.	gene_id "ENSMUSG00000061462.19"; transcript_id "ENSMUSG00000061462.19_tx_110"; exon_id "chr11_59013446_59013721_-"; exonnum "11"; txlen "13593";
chr11	ENSEMBL_gcm37	exon	59013446	59013721	13.1042894508266	-	.	gene_id "ENSMUSG00000061462.19"; transcript_id "ENSMUSG00000061462.19_tx_111"; exon_id "chr11_59013446_59013721_-"; exonnum "11"; txlen "15693";
chr11	ENSEMBL_gcm37	exon	59013446	59013721	12.8409215009475	-	.	gene_id "ENSMUSG00000061462.19"; transcript_id "ENSMUSG00000061462.19_tx_112"; exon_id "chr11_59013446_59013721_-"; exonnum "11"; txlen "14661";
chr11	ENSEMBL_gcm37	exon	59013446	59013721	12.7581970050926	-	.	gene_id "ENSMUSG00000061462.19"; transcript_id "ENSMUSG00000061462.19_tx_113"; exon_id "chr11_59013446_59013721_-"; exonnum "11"; txlen "14385";
chr11	ENSEMBL_gcm37	exon	59013446	59013721	12.356736360284	-	.	gene_id "ENSMUSG00000061462.19"; transcript_id "ENSMUSG00000061462.19_tx_119"; exon_id "chr11_59013446_59013721_-"; exonnum "11"; txlen "14649";
chr11	ENSEMBL_gcm37	exon	59013446	59013721	12.254086188055	-	.	gene_id "ENSMUSG00000061462.19"; transcript_id "ENSMUSG00000061462.19_tx_120"; exon_id "chr11_59013446_59013721_-"; exonnum "11"; txlen "15417";
chr11	ENSEMBL_gcm37	exon	59013446	59013721	12.225008488613	-	.	gene_id "ENSMUSG00000061462.19"; transcript_id "ENSMUSG00000061462.19_tx_121"; exon_id "chr11_59013446_59013721_-"; exonnum "11"; txlen "15153";
chr11	ENSEMBL_gcm37	exon	59013446	59013721	12.1860734087559	-	.	gene_id "ENSMUSG00000061462.19"; transcript_id "ENSMUSG00000061462.19_tx_122"; exon_id "chr11_59013446_59013721_-"; exonnum "8"; txlen "13281";
chr11	ENSEMBL_gcm37	exon	59013446	59013721	12.1860734087559	-	.	gene_id "ENSMUSG00000061462.19"; transcript_id "ENSMUSG00000061462.19_tx_123"; exon_id "chr11_59013446_59013721_-"; exonnum "8"; txlen "13833";
chr11	ENSEMBL_gcm37	exon	59013446	59013721	11.7851772738935	-	.	gene_id "ENSMUSG00000061462.19"; transcript_id "ENSMUSG00000061462.19_tx_124"; exon_id "chr11_59013446_59013721_-"; exonnum "11"; txlen "15981";
chr11	ENSEMBL_gcm37	exon	59013446	59013721	11.7836731152403	-	.	gene_id "ENSMUSG00000061462.19"; transcript_id "ENSMUSG00000061462.19_tx_125"; exon_id "chr11_59013446_59013721_-"; exonnum "11"; txlen "15717";
chr11	ENSEMBL_gcm37	exon	59013446	59013721	11.7781441601038	-	.	gene_id "ENSMUSG00000061462.19"; transcript_id "ENSMUSG00000061462.19_tx_126"; exon_id "chr11_59013446_59013721_-"; exonnum "11"; txlen "15705";
chr11	ENSEMBL_gcm37	exon	59013446	59013721	11.7766400014507	-	.	gene_id "ENSMUSG00000061462.19"; transcript_id "ENSMUSG00000061462.19_tx_127"; exon_id "chr11_59013446_59013721_-"; exonnum "11"; txlen "15441";
chr11	ENSEMBL_gcm37	exon	59013446	59013721	11.6285553420976	-	.	gene_id "ENSMUSG00000061462.19"; transcript_id "ENSMUSG00000061462.19_tx_128"; exon_id "chr11_59013446_59013721_-"; exonnum "8"; txlen "15405";
chr11	ENSEMBL_gcm37	exon	59013446	59013721	11.6285553420976	-	.	gene_id "ENSMUSG00000061462.19"; transcript_id "ENSMUSG00000061462.19_tx_129"; exon_id "chr11_59013446_59013721_-"; exonnum "8"; txlen "15141";
chr11	ENSEMBL_gcm37	exon	59013446	59013721	43.3896216798403	-	.	gene_id "ENSMUSG00000061462.19"; transcript_id "ENSMUSG00000061462.19_tx_13"; exon_id "chr11_59013446_59013721_-"; exonnum "11"; txlen "14109";
chr11	ENSEMBL_gcm37	exon	59013446	59013721	11.6285553420976	-	.	gene_id "ENSMUSG00000061462.19"; transcript_id "ENSMUSG00000061462.19_tx_130"; exon_id "chr11_59013446_59013721_-"; exonnum "8"; txlen "15681";
chr11	ENSEMBL_gcm37	exon	59013446	59013721	11.6285553420976	-	.	gene_id "ENSMUSG00000061462.19"; transcript_id "ENSMUSG00000061462.19_tx_131"; exon_id "chr11_59013446_59013721_-"; exonnum "8"; txlen "15417";
chr11	ENSEMBL_gcm37	exon	59013446	59013721	10.8642042791705	-	.	gene_id "ENSMUSG00000061462.19"; transcript_id "ENSMUSG00000061462.19_tx_132"; exon_id "chr11_59013446_59013721_-"; exonnum "11"; txlen "15705";
chr11	ENSEMBL_gcm37	exon	59013446	59013721	10.8357166879472	-	.	gene_id "ENSMUSG00000061462.19"; transcript_id "ENSMUSG00000061462.19_tx_134"; exon_id "chr11_59013446_59013721_-"; exonnum "11"; txlen "15957";
chr11	ENSEMBL_gcm37	exon	59013446	59013721	10.6139484146892	-	.	gene_id "ENSMUSG00000061462.19"; transcript_id "ENSMUSG00000061462.19_tx_136"; exon_id "chr11_59013446_59013721_-"; exonnum "11"; txlen "15693";
chr11	ENSEMBL_gcm37	exon	59013446	59013721	10.0206039954709	-	.	gene_id "ENSMUSG00000061462.19"; transcript_id "ENSMUSG00000061462.19_tx_137"; exon_id "chr11_59013446_59013721_-"; exonnum "11"; txlen "14913";
chr11	ENSEMBL_gcm37	exon	59013446	59013721	9.93019592285435	-	.	gene_id "ENSMUSG00000061462.19"; transcript_id "ENSMUSG00000061462.19_tx_138"; exon_id "chr11_59013446_59013721_-"; exonnum "8"; txlen "14853";
chr11	ENSEMBL_gcm37	exon	59013446	59013721	9.93019592285435	-	.	gene_id "ENSMUSG00000061462.19"; transcript_id "ENSMUSG00000061462.19_tx_139"; exon_id "chr11_59013446_59013721_-"; exonnum "8"; txlen "15129";
chr11	ENSEMBL_gcm37	exon	59013446	59013721	43.1440257911055	-	.	gene_id "ENSMUSG00000061462.19"; transcript_id "ENSMUSG00000061462.19_tx_14"; exon_id "chr11_59013446_59013721_-"; exonnum "11"; txlen "15969";
chr11	ENSEMBL_gcm37	exon	59013446	59013721	9.93019592285435	-	.	gene_id "ENSMUSG00000061462.19"; transcript_id "ENSMUSG00000061462.19_tx_140"; exon_id "chr11_59013446_59013721_-"; exonnum "8"; txlen "14589";
chr11	ENSEMBL_gcm37	exon	59013446	59013721	9.93019592285435	-	.	gene_id "ENSMUSG00000061462.19"; transcript_id "ENSMUSG00000061462.19_tx_141"; exon_id "chr11_59013446_59013721_-"; exonnum "8"; txlen "14865";
chr11	ENSEMBL_gcm37	exon	59013446	59013721	9.82080890646021	-	.	gene_id "ENSMUSG00000061462.19"; transcript_id "ENSMUSG00000061462.19_tx_142"; exon_id "chr11_59013446_59013721_-"; exonnum "11"; txlen "15969";
chr11	ENSEMBL_gcm37	exon	59013446	59013721	9.67198664810285	-	.	gene_id "ENSMUSG00000061462.19"; transcript_id "ENSMUSG00000061462.19_tx_143"; exon_id "chr11_59013446_59013721_-"; exonnum "11"; txlen "16785";
chr11	ENSEMBL_gcm37	exon	59013446	59013721	9.66611872422448	-	.	gene_id "ENSMUSG00000061462.19"; transcript_id "ENSMUSG00000061462.19_tx_144"; exon_id "chr11_59013446_59013721_-"; exonnum "8"; txlen "13557";
chr11	ENSEMBL_gcm37	exon	59013446	59013721	9.66611872422448	-	.	gene_id "ENSMUSG00000061462.19"; transcript_id "ENSMUSG00000061462.19_tx_145"; exon_id "chr11_59013446_59013721_-"; exonnum "8"; txlen "13569";
chr11	ENSEMBL_gcm37	exon	59013446	59013721	9.66611872422448	-	.	gene_id "ENSMUSG00000061462.19"; transcript_id "ENSMUSG00000061462.19_tx_146"; exon_id "chr11_59013446_59013721_-"; exonnum "8"; txlen "14097";
chr11	ENSEMBL_gcm37	exon	59013446	59013721	9.60021845709047	-	.	gene_id "ENSMUSG00000061462.19"; transcript_id "ENSMUSG00000061462.19_tx_147"; exon_id "chr11_59013446_59013721_-"; exonnum "11"; txlen "16521";
chr11	ENSEMBL_gcm37	exon	59013446	59013721	9.47422359130117	-	.	gene_id "ENSMUSG00000061462.19"; transcript_id "ENSMUSG00000061462.19_tx_148"; exon_id "chr11_59013446_59013721_-"; exonnum "8"; txlen "14097";
chr11	ENSEMBL_gcm37	exon	59013446	59013721	9.29254280736412	-	.	gene_id "ENSMUSG00000061462.19"; transcript_id "ENSMUSG00000061462.19_tx_149"; exon_id "chr11_59013446_59013721_-"; exonnum "11"; txlen "13593";
chr11	ENSEMBL_gcm37	exon	59013446	59013721	43.0760908427402	-	.	gene_id "ENSMUSG00000061462.19"; transcript_id "ENSMUSG00000061462.19_tx_15"; exon_id "chr11_59013446_59013721_-"; exonnum "11"; txlen "15705";
chr11	ENSEMBL_gcm37	exon	59013446	59013721	9.27668986530398	-	.	gene_id "ENSMUSG00000061462.19"; transcript_id "ENSMUSG00000061462.19_tx_150"; exon_id "chr11_59013446_59013721_-"; exonnum "11"; txlen "13317";
chr11	ENSEMBL_gcm37	exon	59013446	59013721	9.20475181423165	-	.	gene_id "ENSMUSG00000061462.19"; transcript_id "ENSMUSG00000061462.19_tx_151"; exon_id "chr11_59013446_59013721_-"; exonnum "8"; txlen "14361";
chr11	ENSEMBL_gcm37	exon	59013446	59013721	9.15195306690972	-	.	gene_id "ENSMUSG00000061462.19"; transcript_id "ENSMUSG00000061462.19_tx_152"; exon_id "chr11_59013446_59013721_-"; exonnum "8"; txlen "13281";
chr11	ENSEMBL_gcm37	exon	59013446	59013721	8.94672914406454	-	.	gene_id "ENSMUSG00000061462.19"; transcript_id "ENSMUSG00000061462.19_tx_153"; exon_id "chr11_59013446_59013721_-"; exonnum "11"; txlen "15957";
chr11	ENSEMBL_gcm37	exon	59013446	59013721	8.86929843700072	-	.	gene_id "ENSMUSG00000061462.19"; transcript_id "ENSMUSG00000061462.19_tx_157"; exon_id "chr11_59013446_59013721_-"; exonnum "11"; txlen "15681";
chr11	ENSEMBL_gcm37	exon	59013446	59013721	8.86599710563554	-	.	gene_id "ENSMUSG00000061462.19"; transcript_id "ENSMUSG00000061462.19_tx_158"; exon_id "chr11_59013446_59013721_-"; exonnum "11"; txlen "15693";
chr11	ENSEMBL_gcm37	exon	59013446	59013721	8.8633245855399	-	.	gene_id "ENSMUSG00000061462.19"; transcript_id "ENSMUSG00000061462.19_tx_159"; exon_id "chr11_59013446_59013721_-"; exonnum "11"; txlen "15417";
chr11	ENSEMBL_gcm37	exon	59013446	59013721	43.068446194442	-	.	gene_id "ENSMUSG00000061462.19"; transcript_id "ENSMUSG00000061462.19_tx_16"; exon_id "chr11_59013446_59013721_-"; exonnum "11"; txlen "14913";
chr11	ENSEMBL_gcm37	exon	59013446	59013721	8.84052035732348	-	.	gene_id "ENSMUSG00000061462.19"; transcript_id "ENSMUSG00000061462.19_tx_160"; exon_id "chr11_59013446_59013721_-"; exonnum "11"; txlen "14649";
chr11	ENSEMBL_gcm37	exon	59013446	59013721	8.81647666778868	-	.	gene_id "ENSMUSG00000061462.19"; transcript_id "ENSMUSG00000061462.19_tx_161"; exon_id "chr11_59013446_59013721_-"; exonnum "11"; txlen "14913";
chr11	ENSEMBL_gcm37	exon	59013446	59013721	8.75945630944283	-	.	gene_id "ENSMUSG00000061462.19"; transcript_id "ENSMUSG00000061462.19_tx_162"; exon_id "chr11_59013446_59013721_-"; exonnum "11"; txlen "14637";
chr11	ENSEMBL_gcm37	exon	59013446	59013721	8.75945630944283	-	.	gene_id "ENSMUSG00000061462.19"; transcript_id "ENSMUSG00000061462.19_tx_163"; exon_id "chr11_59013446_59013721_-"; exonnum "11"; txlen "14649";
chr11	ENSEMBL_gcm37	exon	59013446	59013721	8.72577245673875	-	.	gene_id "ENSMUSG00000061462.19"; transcript_id "ENSMUSG00000061462.19_tx_164"; exon_id "chr11_59013446_59013721_-"; exonnum "11"; txlen "14661";
chr11	ENSEMBL_gcm37	exon	59013446	59013721	8.51267318164615	-	.	gene_id "ENSMUSG00000061462.19"; transcript_id "ENSMUSG00000061462.19_tx_165"; exon_id "chr11_59013446_59013721_-"; exonnum "11"; txlen "14637";
chr11	ENSEMBL_gcm37	exon	59013446	59013721	8.37372414546047	-	.	gene_id "ENSMUSG00000061462.19"; transcript_id "ENSMUSG00000061462.19_tx_167"; exon_id "chr11_59013446_59013721_-"; exonnum "8"; txlen "14877";
chr11	ENSEMBL_gcm37	exon	59013446	59013721	8.37372414546047	-	.	gene_id "ENSMUSG00000061462.19"; transcript_id "ENSMUSG00000061462.19_tx_168"; exon_id "chr11_59013446_59013721_-"; exonnum "8"; txlen "15153";
chr11	ENSEMBL_gcm37	exon	59013446	59013721	7.9309351531046	-	.	gene_id "ENSMUSG00000061462.19"; transcript_id "ENSMUSG00000061462.19_tx_169"; exon_id "chr11_59013446_59013721_-"; exonnum "11"; txlen "14901";
chr11	ENSEMBL_gcm37	exon	59013446	59013721	41.2816745572828	-	.	gene_id "ENSMUSG00000061462.19"; transcript_id "ENSMUSG00000061462.19_tx_17"; exon_id "chr11_59013446_59013721_-"; exonnum "11"; txlen "14121";
chr11	ENSEMBL_gcm37	exon	59013446	59013721	7.74262021245925	-	.	gene_id "ENSMUSG00000061462.19"; transcript_id "ENSMUSG00000061462.19_tx_170"; exon_id "chr11_59013446_59013721_-"; exonnum "11"; txlen "14625";
chr11	ENSEMBL_gcm37	exon	59013446	59013721	7.74215231584623	-	.	gene_id "ENSMUSG00000061462.19"; transcript_id "ENSMUSG00000061462.19_tx_171"; exon_id "chr11_59013446_59013721_-"; exonnum "11"; txlen "14373";
chr11	ENSEMBL_gcm37	exon	59013446	59013721	7.12418256572741	-	.	gene_id "ENSMUSG00000061462.19"; transcript_id "ENSMUSG00000061462.19_tx_174"; exon_id "chr11_59013446_59013721_-"; exonnum "11"; txlen "17315";
chr11	ENSEMBL_gcm37	exon	59013446	59013721	7.07140742169192	-	.	gene_id "ENSMUSG00000061462.19"; transcript_id "ENSMUSG00000061462.19_tx_176"; exon_id "chr11_59013446_59013721_-"; exonnum "11"; txlen "13602";
chr11	ENSEMBL_gcm37	exon	59013446	59013721	7.0185002008063	-	.	gene_id "ENSMUSG00000061462.19"; transcript_id "ENSMUSG00000061462.19_tx_179"; exon_id "chr11_59013446_59013721_-"; exonnum "11"; txlen "13326";
chr11	ENSEMBL_gcm37	exon	59013446	59013721	39.4172708677895	-	.	gene_id "ENSMUSG00000061462.19"; transcript_id "ENSMUSG00000061462.19_tx_18"; exon_id "chr11_59013446_59013721_-"; exonnum "11"; txlen "14121";
chr11	ENSEMBL_gcm37	exon	59013446	59013721	6.82149117332639	-	.	gene_id "ENSMUSG00000061462.19"; transcript_id "ENSMUSG00000061462.19_tx_182"; exon_id "chr11_59013446_59013721_-"; exonnum "11"; txlen "15177";
chr11	ENSEMBL_gcm37	exon	59013446	59013721	6.81077156680849	-	.	gene_id "ENSMUSG00000061462.19"; transcript_id "ENSMUSG00000061462.19_tx_183"; exon_id "chr11_59013446_59013721_-"; exonnum "8"; txlen "14589";
chr11	ENSEMBL_gcm37	exon	59013446	59013721	6.81077156680849	-	.	gene_id "ENSMUSG00000061462.19"; transcript_id "ENSMUSG00000061462.19_tx_184"; exon_id "chr11_59013446_59013721_-"; exonnum "8"; txlen "14865";
chr11	ENSEMBL_gcm37	exon	59013446	59013721	6.75991422486407	-	.	gene_id "ENSMUSG00000061462.19"; transcript_id "ENSMUSG00000061462.19_tx_185"; exon_id "chr11_59013446_59013721_-"; exonnum "11"; txlen "15465";
chr11	ENSEMBL_gcm37	exon	59013446	59013721	6.68479712970022	-	.	gene_id "ENSMUSG00000061462.19"; transcript_id "ENSMUSG00000061462.19_tx_189"; exon_id "chr11_59013446_59013721_-"; exonnum "8"; txlen "14625";
chr11	ENSEMBL_gcm37	exon	59013446	59013721	38.5701153209247	-	.	gene_id "ENSMUSG00000061462.19"; transcript_id "ENSMUSG00000061462.19_tx_19"; exon_id "chr11_59013446_59013721_-"; exonnum "11"; txlen "15189";
chr11	ENSEMBL_gcm37	exon	59013446	59013721	6.59187088301898	-	.	gene_id "ENSMUSG00000061462.19"; transcript_id "ENSMUSG00000061462.19_tx_190"; exon_id "chr11_59013446_59013721_-"; exonnum "11"; txlen "13326";
chr11	ENSEMBL_gcm37	exon	59013446	59013721	6.57986611679583	-	.	gene_id "ENSMUSG00000061462.19"; transcript_id "ENSMUSG00000061462.19_tx_191"; exon_id "chr11_59013446_59013721_-"; exonnum "11"; txlen "20898";
chr11	ENSEMBL_gcm37	exon	59013446	59013721	6.57986611679583	-	.	gene_id "ENSMUSG00000061462.19"; transcript_id "ENSMUSG00000061462.19_tx_192"; exon_id "chr11_59013446_59013721_-"; exonnum "11"; txlen "21174";
chr11	ENSEMBL_gcm37	exon	59013446	59013721	6.57601794095884	-	.	gene_id "ENSMUSG00000061462.19"; transcript_id "ENSMUSG00000061462.19_tx_193"; exon_id "chr11_59013446_59013721_-"; exonnum "11"; txlen "13050";
chr11	ENSEMBL_gcm37	exon	59013446	59013721	6.43422320553134	-	.	gene_id "ENSMUSG00000061462.19"; transcript_id "ENSMUSG00000061462.19_tx_195"; exon_id "chr11_59013446_59013721_-"; exonnum "11"; txlen "15717";
chr11	ENSEMBL_gcm37	exon	59013446	59013721	6.07471749126026	-	.	gene_id "ENSMUSG00000061462.19"; transcript_id "ENSMUSG00000061462.19_tx_196"; exon_id "chr11_59013446_59013721_-"; exonnum "8"; txlen "13305";
chr11	ENSEMBL_gcm37	exon	59013446	59013721	5.99623034463125	-	.	gene_id "ENSMUSG00000061462.19"; transcript_id "ENSMUSG00000061462.19_tx_197"; exon_id "chr11_59013446_59013721_-"; exonnum "8"; txlen "15417";
chr11	ENSEMBL_gcm37	exon	59013446	59013721	5.94716461106702	-	.	gene_id "ENSMUSG00000061462.19"; transcript_id "ENSMUSG00000061462.19_tx_198"; exon_id "chr11_59013446_59013721_-"; exonnum "11"; txlen "13898";
chr11	ENSEMBL_gcm37	exon	59013446	59013721	5.93114499957384	-	.	gene_id "ENSMUSG00000061462.19"; transcript_id "ENSMUSG00000061462.19_tx_199"; exon_id "chr11_59013446_59013721_-"; exonnum "11"; txlen "13898";
chr11	ENSEMBL_gcm37	exon	59013446	59013721	57.4508557404775	-	.	gene_id "ENSMUSG00000061462.19"; transcript_id "ENSMUSG00000061462.19_tx_2"; exon_id "chr11_59013446_59013721_-"; exonnum "11"; txlen "14925";
chr11	ENSEMBL_gcm37	exon	59013446	59013721	38.5625454830592	-	.	gene_id "ENSMUSG00000061462.19"; transcript_id "ENSMUSG00000061462.19_tx_20"; exon_id "chr11_59013446_59013721_-"; exonnum "11"; txlen "13845";
chr11	ENSEMBL_gcm37	exon	59013446	59013721	5.93114499957384	-	.	gene_id "ENSMUSG00000061462.19"; transcript_id "ENSMUSG00000061462.19_tx_200"; exon_id "chr11_59013446_59013721_-"; exonnum "11"; txlen "14174";
chr11	ENSEMBL_gcm37	exon	59013446	59013721	5.93114499957384	-	.	gene_id "ENSMUSG00000061462.19"; transcript_id "ENSMUSG00000061462.19_tx_201"; exon_id "chr11_59013446_59013721_-"; exonnum "11"; txlen "14174";
chr11	ENSEMBL_gcm37	exon	59013446	59013721	5.93114499957384	-	.	gene_id "ENSMUSG00000061462.19"; transcript_id "ENSMUSG00000061462.19_tx_202"; exon_id "chr11_59013446_59013721_-"; exonnum "11"; txlen "14450";
chr11	ENSEMBL_gcm37	exon	59013446	59013721	5.81192401277366	-	.	gene_id "ENSMUSG00000061462.19"; transcript_id "ENSMUSG00000061462.19_tx_204"; exon_id "chr11_59013446_59013721_-"; exonnum "11"; txlen "15177";
chr11	ENSEMBL_gcm37	exon	59013446	59013721	5.77534145044601	-	.	gene_id "ENSMUSG00000061462.19"; transcript_id "ENSMUSG00000061462.19_tx_207"; exon_id "chr11_59013446_59013721_-"; exonnum "11"; txlen "14637";
chr11	ENSEMBL_gcm37	exon	59013446	59013721	5.77534145044601	-	.	gene_id "ENSMUSG00000061462.19"; transcript_id "ENSMUSG00000061462.19_tx_208"; exon_id "chr11_59013446_59013721_-"; exonnum "11"; txlen "14373";
chr11	ENSEMBL_gcm37	exon	59013446	59013721	5.58418727893085	-	.	gene_id "ENSMUSG00000061462.19"; transcript_id "ENSMUSG00000061462.19_tx_209"; exon_id "chr11_59013446_59013721_-"; exonnum "8"; txlen "15141";
chr11	ENSEMBL_gcm37	exon	59013446	59013721	38.4947109780652	-	.	gene_id "ENSMUSG00000061462.19"; transcript_id "ENSMUSG00000061462.19_tx_21"; exon_id "chr11_59013446_59013721_-"; exonnum "11"; txlen "14385";
chr11	ENSEMBL_gcm37	exon	59013446	59013721	5.50127627905569	-	.	gene_id "ENSMUSG00000061462.19"; transcript_id "ENSMUSG00000061462.19_tx_211"; exon_id "chr11_59013446_59013721_-"; exonnum "8"; txlen "13557";
chr11	ENSEMBL_gcm37	exon	59013446	59013721	5.35419610720809	-	.	gene_id "ENSMUSG00000061462.19"; transcript_id "ENSMUSG00000061462.19_tx_212"; exon_id "chr11_59013446_59013721_-"; exonnum "8"; txlen "13041";
chr11	ENSEMBL_gcm37	exon	59013446	59013721	5.24130775178824	-	.	gene_id "ENSMUSG00000061462.19"; transcript_id "ENSMUSG00000061462.19_tx_213"; exon_id "chr11_59013446_59013721_-"; exonnum "11"; txlen "15429";
chr11	ENSEMBL_gcm37	exon	59013446	59013721	5.22202855920982	-	.	gene_id "ENSMUSG00000061462.19"; transcript_id "ENSMUSG00000061462.19_tx_215"; exon_id "chr11_59013446_59013721_-"; exonnum "9"; txlen "18714";
chr11	ENSEMBL_gcm37	exon	59013446	59013721	5.22202855920982	-	.	gene_id "ENSMUSG00000061462.19"; transcript_id "ENSMUSG00000061462.19_tx_216"; exon_id "chr11_59013446_59013721_-"; exonnum "11"; txlen "18714";
chr11	ENSEMBL_gcm37	exon	59013446	59013721	5.22202855920982	-	.	gene_id "ENSMUSG00000061462.19"; transcript_id "ENSMUSG00000061462.19_tx_218"; exon_id "chr11_59013446_59013721_-"; exonnum "9"; txlen "19242";
chr11	ENSEMBL_gcm37	exon	59013446	59013721	5.22202855920982	-	.	gene_id "ENSMUSG00000061462.19"; transcript_id "ENSMUSG00000061462.19_tx_219"; exon_id "chr11_59013446_59013721_-"; exonnum "11"; txlen "19242";
chr11	ENSEMBL_gcm37	exon	59013446	59013721	38.44841703785	-	.	gene_id "ENSMUSG00000061462.19"; transcript_id "ENSMUSG00000061462.19_tx_22"; exon_id "chr11_59013446_59013721_-"; exonnum "11"; txlen "14925";
chr11	ENSEMBL_gcm37	exon	59013446	59013721	5.22202855920982	-	.	gene_id "ENSMUSG00000061462.19"; transcript_id "ENSMUSG00000061462.19_tx_220"; exon_id "chr11_59013446_59013721_-"; exonnum "11"; txlen "19266";
chr11	ENSEMBL_gcm37	exon	59013446	59013721	5.22202855920982	-	.	gene_id "ENSMUSG00000061462.19"; transcript_id "ENSMUSG00000061462.19_tx_222"; exon_id "chr11_59013446_59013721_-"; exonnum "11"; txlen "19794";
chr11	ENSEMBL_gcm37	exon	59013446	59013721	5.22202855920982	-	.	gene_id "ENSMUSG00000061462.19"; transcript_id "ENSMUSG00000061462.19_tx_223"; exon_id "chr11_59013446_59013721_-"; exonnum "9"; txlen "19818";
chr11	ENSEMBL_gcm37	exon	59013446	59013721	5.22202855920982	-	.	gene_id "ENSMUSG00000061462.19"; transcript_id "ENSMUSG00000061462.19_tx_224"; exon_id "chr11_59013446_59013721_-"; exonnum "11"; txlen "19818";
chr11	ENSEMBL_gcm37	exon	59013446	59013721	5.22202855920982	-	.	gene_id "ENSMUSG00000061462.19"; transcript_id "ENSMUSG00000061462.19_tx_225"; exon_id "chr11_59013446_59013721_-"; exonnum "9"; txlen "20094";
chr11	ENSEMBL_gcm37	exon	59013446	59013721	5.22202855920982	-	.	gene_id "ENSMUSG00000061462.19"; transcript_id "ENSMUSG00000061462.19_tx_226"; exon_id "chr11_59013446_59013721_-"; exonnum "11"; txlen "20094";
chr11	ENSEMBL_gcm37	exon	59013446	59013721	5.22202855920982	-	.	gene_id "ENSMUSG00000061462.19"; transcript_id "ENSMUSG00000061462.19_tx_228"; exon_id "chr11_59013446_59013721_-"; exonnum "9"; txlen "20346";
chr11	ENSEMBL_gcm37	exon	59013446	59013721	5.22202855920982	-	.	gene_id "ENSMUSG00000061462.19"; transcript_id "ENSMUSG00000061462.19_tx_229"; exon_id "chr11_59013446_59013721_-"; exonnum "11"; txlen "20346";
chr11	ENSEMBL_gcm37	exon	59013446	59013721	38.1559088736715	-	.	gene_id "ENSMUSG00000061462.19"; transcript_id "ENSMUSG00000061462.19_tx_23"; exon_id "chr11_59013446_59013721_-"; exonnum "11"; txlen "15201";
chr11	ENSEMBL_gcm37	exon	59013446	59013721	5.22202855920982	-	.	gene_id "ENSMUSG00000061462.19"; transcript_id "ENSMUSG00000061462.19_tx_230"; exon_id "chr11_59013446_59013721_-"; exonnum "11"; txlen "20370";
chr11	ENSEMBL_gcm37	exon	59013446	59013721	5.22202855920982	-	.	gene_id "ENSMUSG00000061462.19"; transcript_id "ENSMUSG00000061462.19_tx_231"; exon_id "chr11_59013446_59013721_-"; exonnum "9"; txlen "20622";
chr11	ENSEMBL_gcm37	exon	59013446	59013721	5.22202855920982	-	.	gene_id "ENSMUSG00000061462.19"; transcript_id "ENSMUSG00000061462.19_tx_232"; exon_id "chr11_59013446_59013721_-"; exonnum "11"; txlen "20622";
chr11	ENSEMBL_gcm37	exon	59013446	59013721	5.22202855920982	-	.	gene_id "ENSMUSG00000061462.19"; transcript_id "ENSMUSG00000061462.19_tx_233"; exon_id "chr11_59013446_59013721_-"; exonnum "11"; txlen "20646";
chr11	ENSEMBL_gcm37	exon	59013446	59013721	5.22202855920982	-	.	gene_id "ENSMUSG00000061462.19"; transcript_id "ENSMUSG00000061462.19_tx_234"; exon_id "chr11_59013446_59013721_-"; exonnum "9"; txlen "22275";
chr11	ENSEMBL_gcm37	exon	59013446	59013721	5.22202855920982	-	.	gene_id "ENSMUSG00000061462.19"; transcript_id "ENSMUSG00000061462.19_tx_235"; exon_id "chr11_59013446_59013721_-"; exonnum "11"; txlen "22275";
chr11	ENSEMBL_gcm37	exon	59013446	59013721	5.22202855920982	-	.	gene_id "ENSMUSG00000061462.19"; transcript_id "ENSMUSG00000061462.19_tx_236"; exon_id "chr11_59013446_59013721_-"; exonnum "9"; txlen "22803";
chr11	ENSEMBL_gcm37	exon	59013446	59013721	5.22202855920982	-	.	gene_id "ENSMUSG00000061462.19"; transcript_id "ENSMUSG00000061462.19_tx_237"; exon_id "chr11_59013446_59013721_-"; exonnum "11"; txlen "22827";
chr11	ENSEMBL_gcm37	exon	59013446	59013721	5.22202855920982	-	.	gene_id "ENSMUSG00000061462.19"; transcript_id "ENSMUSG00000061462.19_tx_238"; exon_id "chr11_59013446_59013721_-"; exonnum "9"; txlen "23379";
chr11	ENSEMBL_gcm37	exon	59013446	59013721	5.22202855920982	-	.	gene_id "ENSMUSG00000061462.19"; transcript_id "ENSMUSG00000061462.19_tx_239"; exon_id "chr11_59013446_59013721_-"; exonnum "11"; txlen "22803";
chr11	ENSEMBL_gcm37	exon	59013446	59013721	35.9570734870337	-	.	gene_id "ENSMUSG00000061462.19"; transcript_id "ENSMUSG00000061462.19_tx_24"; exon_id "chr11_59013446_59013721_-"; exonnum "11"; txlen "13569";
chr11	ENSEMBL_gcm37	exon	59013446	59013721	5.22202855920982	-	.	gene_id "ENSMUSG00000061462.19"; transcript_id "ENSMUSG00000061462.19_tx_240"; exon_id "chr11_59013446_59013721_-"; exonnum "11"; txlen "23355";
chr11	ENSEMBL_gcm37	exon	59013446	59013721	5.22202855920982	-	.	gene_id "ENSMUSG00000061462.19"; transcript_id "ENSMUSG00000061462.19_tx_241"; exon_id "chr11_59013446_59013721_-"; exonnum "11"; txlen "23379";
chr11	ENSEMBL_gcm37	exon	59013446	59013721	5.22202855920982	-	.	gene_id "ENSMUSG00000061462.19"; transcript_id "ENSMUSG00000061462.19_tx_242"; exon_id "chr11_59013446_59013721_-"; exonnum "9"; txlen "23907";
chr11	ENSEMBL_gcm37	exon	59013446	59013721	5.22202855920982	-	.	gene_id "ENSMUSG00000061462.19"; transcript_id "ENSMUSG00000061462.19_tx_243"; exon_id "chr11_59013446_59013721_-"; exonnum "11"; txlen "23931";
chr11	ENSEMBL_gcm37	exon	59013446	59013721	5.22202855920982	-	.	gene_id "ENSMUSG00000061462.19"; transcript_id "ENSMUSG00000061462.19_tx_244"; exon_id "chr11_59013446_59013721_-"; exonnum "11"; txlen "23655";
chr11	ENSEMBL_gcm37	exon	59013446	59013721	5.22202855920982	-	.	gene_id "ENSMUSG00000061462.19"; transcript_id "ENSMUSG00000061462.19_tx_245"; exon_id "chr11_59013446_59013721_-"; exonnum "11"; txlen "24207";
chr11	ENSEMBL_gcm37	exon	59013446	59013721	5.22202855920982	-	.	gene_id "ENSMUSG00000061462.19"; transcript_id "ENSMUSG00000061462.19_tx_246"; exon_id "chr11_59013446_59013721_-"; exonnum "11"; txlen "23907";
chr11	ENSEMBL_gcm37	exon	59013446	59013721	5.22202855920982	-	.	gene_id "ENSMUSG00000061462.19"; transcript_id "ENSMUSG00000061462.19_tx_247"; exon_id "chr11_59013446_59013721_-"; exonnum "11"; txlen "24459";
chr11	ENSEMBL_gcm37	exon	59013446	59013721	5.22202855920982	-	.	gene_id "ENSMUSG00000061462.19"; transcript_id "ENSMUSG00000061462.19_tx_248"; exon_id "chr11_59013446_59013721_-"; exonnum "11"; txlen "24183";
chr11	ENSEMBL_gcm37	exon	59013446	59013721	5.22202855920982	-	.	gene_id "ENSMUSG00000061462.19"; transcript_id "ENSMUSG00000061462.19_tx_249"; exon_id "chr11_59013446_59013721_-"; exonnum "11"; txlen "24735";
chr11	ENSEMBL_gcm37	exon	59013446	59013721	35.1428178072496	-	.	gene_id "ENSMUSG00000061462.19"; transcript_id "ENSMUSG00000061462.19_tx_25"; exon_id "chr11_59013446_59013721_-"; exonnum "11"; txlen "14637";
chr11	ENSEMBL_gcm37	exon	59013446	59013721	4.92539223456165	-	.	gene_id "ENSMUSG00000061462.19"; transcript_id "ENSMUSG00000061462.19_tx_252"; exon_id "chr11_59013446_59013721_-"; exonnum "11"; txlen "18714";
chr11	ENSEMBL_gcm37	exon	59013446	59013721	4.92539223456165	-	.	gene_id "ENSMUSG00000061462.19"; transcript_id "ENSMUSG00000061462.19_tx_253"; exon_id "chr11_59013446_59013721_-"; exonnum "9"; txlen "19266";
chr11	ENSEMBL_gcm37	exon	59013446	59013721	4.92539223456165	-	.	gene_id "ENSMUSG00000061462.19"; transcript_id "ENSMUSG00000061462.19_tx_254"; exon_id "chr11_59013446_59013721_-"; exonnum "9"; txlen "19794";
chr11	ENSEMBL_gcm37	exon	59013446	59013721	4.92539223456165	-	.	gene_id "ENSMUSG00000061462.19"; transcript_id "ENSMUSG00000061462.19_tx_255"; exon_id "chr11_59013446_59013721_-"; exonnum "11"; txlen "19818";
chr11	ENSEMBL_gcm37	exon	59013446	59013721	4.92539223456165	-	.	gene_id "ENSMUSG00000061462.19"; transcript_id "ENSMUSG00000061462.19_tx_256"; exon_id "chr11_59013446_59013721_-"; exonnum "11"; txlen "20094";
chr11	ENSEMBL_gcm37	exon	59013446	59013721	4.92539223456165	-	.	gene_id "ENSMUSG00000061462.19"; transcript_id "ENSMUSG00000061462.19_tx_257"; exon_id "chr11_59013446_59013721_-"; exonnum "11"; txlen "20346";
chr11	ENSEMBL_gcm37	exon	59013446	59013721	4.92539223456165	-	.	gene_id "ENSMUSG00000061462.19"; transcript_id "ENSMUSG00000061462.19_tx_258"; exon_id "chr11_59013446_59013721_-"; exonnum "11"; txlen "20622";
chr11	ENSEMBL_gcm37	exon	59013446	59013721	33.4885947177031	-	.	gene_id "ENSMUSG00000061462.19"; transcript_id "ENSMUSG00000061462.19_tx_26"; exon_id "chr11_59013446_59013721_-"; exonnum "11"; txlen "13845";
chr11	ENSEMBL_gcm37	exon	59013446	59013721	4.90230145389814	-	.	gene_id "ENSMUSG00000061462.19"; transcript_id "ENSMUSG00000061462.19_tx_260"; exon_id "chr11_59013446_59013721_-"; exonnum "11"; txlen "13622";
chr11	ENSEMBL_gcm37	exon	59013446	59013721	4.90230145389814	-	.	gene_id "ENSMUSG00000061462.19"; transcript_id "ENSMUSG00000061462.19_tx_261"; exon_id "chr11_59013446_59013721_-"; exonnum "11"; txlen "13898";
chr11	ENSEMBL_gcm37	exon	59013446	59013721	4.90230145389814	-	.	gene_id "ENSMUSG00000061462.19"; transcript_id "ENSMUSG00000061462.19_tx_262"; exon_id "chr11_59013446_59013721_-"; exonnum "11"; txlen "14174";
chr11	ENSEMBL_gcm37	exon	59013446	59013721	4.77913891683019	-	.	gene_id "ENSMUSG00000061462.19"; transcript_id "ENSMUSG00000061462.19_tx_263"; exon_id "chr11_59013446_59013721_-"; exonnum "11"; txlen "15693";
chr11	ENSEMBL_gcm37	exon	59013446	59013721	4.76397290413696	-	.	gene_id "ENSMUSG00000061462.19"; transcript_id "ENSMUSG00000061462.19_tx_264"; exon_id "chr11_59013446_59013721_-"; exonnum "11"; txlen "21426";
chr11	ENSEMBL_gcm37	exon	59013446	59013721	4.76397290413696	-	.	gene_id "ENSMUSG00000061462.19"; transcript_id "ENSMUSG00000061462.19_tx_265"; exon_id "chr11_59013446_59013721_-"; exonnum "11"; txlen "21690";
chr11	ENSEMBL_gcm37	exon	59013446	59013721	4.76397290413696	-	.	gene_id "ENSMUSG00000061462.19"; transcript_id "ENSMUSG00000061462.19_tx_266"; exon_id "chr11_59013446_59013721_-"; exonnum "11"; txlen "21702";
chr11	ENSEMBL_gcm37	exon	59013446	59013721	4.74703626596913	-	.	gene_id "ENSMUSG00000061462.19"; transcript_id "ENSMUSG00000061462.19_tx_267"; exon_id "chr11_59013446_59013721_-"; exonnum "11"; txlen "15417";
chr11	ENSEMBL_gcm37	exon	59013446	59013721	4.74106241450831	-	.	gene_id "ENSMUSG00000061462.19"; transcript_id "ENSMUSG00000061462.19_tx_268"; exon_id "chr11_59013446_59013721_-"; exonnum "11"; txlen "15153";
chr11	ENSEMBL_gcm37	exon	59013446	59013721	4.62938406324633	-	.	gene_id "ENSMUSG00000061462.19"; transcript_id "ENSMUSG00000061462.19_tx_269"; exon_id "chr11_59013446_59013721_-"; exonnum "11"; txlen "15165";
chr11	ENSEMBL_gcm37	exon	59013446	59013721	32.9383182269186	-	.	gene_id "ENSMUSG00000061462.19"; transcript_id "ENSMUSG00000061462.19_tx_27"; exon_id "chr11_59013446_59013721_-"; exonnum "11"; txlen "15981";
chr11	ENSEMBL_gcm37	exon	59013446	59013721	4.47494033399839	-	.	gene_id "ENSMUSG00000061462.19"; transcript_id "ENSMUSG00000061462.19_tx_270"; exon_id "chr11_59013446_59013721_-"; exonnum "11"; txlen "14649";
chr11	ENSEMBL_gcm37	exon	59013446	59013721	4.47494033399839	-	.	gene_id "ENSMUSG00000061462.19"; transcript_id "ENSMUSG00000061462.19_tx_271"; exon_id "chr11_59013446_59013721_-"; exonnum "11"; txlen "14913";
chr11	ENSEMBL_gcm37	exon	59013446	59013721	4.36583963136569	-	.	gene_id "ENSMUSG00000061462.19"; transcript_id "ENSMUSG00000061462.19_tx_272"; exon_id "chr11_59013446_59013721_-"; exonnum "9"; txlen "15957";
chr11	ENSEMBL_gcm37	exon	59013446	59013721	4.33858021429274	-	.	gene_id "ENSMUSG00000061462.19"; transcript_id "ENSMUSG00000061462.19_tx_273"; exon_id "chr11_59013446_59013721_-"; exonnum "11"; txlen "14913";
chr11	ENSEMBL_gcm37	exon	59013446	59013721	4.33858021429274	-	.	gene_id "ENSMUSG00000061462.19"; transcript_id "ENSMUSG00000061462.19_tx_274"; exon_id "chr11_59013446_59013721_-"; exonnum "11"; txlen "15189";
chr11	ENSEMBL_gcm37	exon	59013446	59013721	4.28770149251184	-	.	gene_id "ENSMUSG00000061462.19"; transcript_id "ENSMUSG00000061462.19_tx_275"; exon_id "chr11_59013446_59013721_-"; exonnum "9"; txlen "15681";
chr11	ENSEMBL_gcm37	exon	59013446	59013721	32.7440237587236	-	.	gene_id "ENSMUSG00000061462.19"; transcript_id "ENSMUSG00000061462.19_tx_28"; exon_id "chr11_59013446_59013721_-"; exonnum "11"; txlen "14913";
chr11	ENSEMBL_gcm37	exon	59013446	59013721	4.08071302201185	-	.	gene_id "ENSMUSG00000061462.19"; transcript_id "ENSMUSG00000061462.19_tx_280"; exon_id "chr11_59013446_59013721_-"; exonnum "8"; txlen "14853";
chr11	ENSEMBL_gcm37	exon	59013446	59013721	4.08071302201185	-	.	gene_id "ENSMUSG00000061462.19"; transcript_id "ENSMUSG00000061462.19_tx_282"; exon_id "chr11_59013446_59013721_-"; exonnum "8"; txlen "15129";
chr11	ENSEMBL_gcm37	exon	59013446	59013721	4.07487120473531	-	.	gene_id "ENSMUSG00000061462.19"; transcript_id "ENSMUSG00000061462.19_tx_283"; exon_id "chr11_59013446_59013721_-"; exonnum "11"; txlen "15429";
chr11	ENSEMBL_gcm37	exon	59013446	59013721	4.02566159233285	-	.	gene_id "ENSMUSG00000061462.19"; transcript_id "ENSMUSG00000061462.19_tx_284"; exon_id "chr11_59013446_59013721_-"; exonnum "11"; txlen "15969";
chr11	ENSEMBL_gcm37	exon	59013446	59013721	4.02566159233285	-	.	gene_id "ENSMUSG00000061462.19"; transcript_id "ENSMUSG00000061462.19_tx_285"; exon_id "chr11_59013446_59013721_-"; exonnum "11"; txlen "15705";
chr11	ENSEMBL_gcm37	exon	59013446	59013721	4.02172976665162	-	.	gene_id "ENSMUSG00000061462.19"; transcript_id "ENSMUSG00000061462.19_tx_286"; exon_id "chr11_59013446_59013721_-"; exonnum "9"; txlen "15417";
chr11	ENSEMBL_gcm37	exon	59013446	59013721	4.02172976665162	-	.	gene_id "ENSMUSG00000061462.19"; transcript_id "ENSMUSG00000061462.19_tx_287"; exon_id "chr11_59013446_59013721_-"; exonnum "9"; txlen "15693";
chr11	ENSEMBL_gcm37	exon	59013446	59013721	3.89897605444522	-	.	gene_id "ENSMUSG00000061462.19"; transcript_id "ENSMUSG00000061462.19_tx_288"; exon_id "chr11_59013446_59013721_-"; exonnum "11"; txlen "17102";
chr11	ENSEMBL_gcm37	exon	59013446	59013721	3.76861397247785	-	.	gene_id "ENSMUSG00000061462.19"; transcript_id "ENSMUSG00000061462.19_tx_289"; exon_id "chr11_59013446_59013721_-"; exonnum "8"; txlen "13821";
chr11	ENSEMBL_gcm37	exon	59013446	59013721	32.6936229361394	-	.	gene_id "ENSMUSG00000061462.19"; transcript_id "ENSMUSG00000061462.19_tx_29"; exon_id "chr11_59013446_59013721_-"; exonnum "11"; txlen "14649";
chr11	ENSEMBL_gcm37	exon	59013446	59013721	3.53967806075117	-	.	gene_id "ENSMUSG00000061462.19"; transcript_id "ENSMUSG00000061462.19_tx_292"; exon_id "chr11_59013446_59013721_-"; exonnum "11"; txlen "15981";
chr11	ENSEMBL_gcm37	exon	59013446	59013721	3.53967806075117	-	.	gene_id "ENSMUSG00000061462.19"; transcript_id "ENSMUSG00000061462.19_tx_293"; exon_id "chr11_59013446_59013721_-"; exonnum "11"; txlen "15717";
chr11	ENSEMBL_gcm37	exon	59013446	59013721	3.33196848219693	-	.	gene_id "ENSMUSG00000061462.19"; transcript_id "ENSMUSG00000061462.19_tx_298"; exon_id "chr11_59013446_59013721_-"; exonnum "9"; txlen "15429";
chr11	ENSEMBL_gcm37	exon	59013446	59013721	3.16213609603073	-	.	gene_id "ENSMUSG00000061462.19"; transcript_id "ENSMUSG00000061462.19_tx_299"; exon_id "chr11_59013446_59013721_-"; exonnum "11"; txlen "14361";
chr11	ENSEMBL_gcm37	exon	59013446	59013721	56.3445995519301	-	.	gene_id "ENSMUSG00000061462.19"; transcript_id "ENSMUSG00000061462.19_tx_3"; exon_id "chr11_59013446_59013721_-"; exonnum "11"; txlen "14385";
chr11	ENSEMBL_gcm37	exon	59013446	59013721	32.3038822307369	-	.	gene_id "ENSMUSG00000061462.19"; transcript_id "ENSMUSG00000061462.19_tx_30"; exon_id "chr11_59013446_59013721_-"; exonnum "11"; txlen "14109";
chr11	ENSEMBL_gcm37	exon	59013446	59013721	3.16027801769447	-	.	gene_id "ENSMUSG00000061462.19"; transcript_id "ENSMUSG00000061462.19_tx_300"; exon_id "chr11_59013446_59013721_-"; exonnum "11"; txlen "14097";
chr11	ENSEMBL_gcm37	exon	59013446	59013721	3.16027801769447	-	.	gene_id "ENSMUSG00000061462.19"; transcript_id "ENSMUSG00000061462.19_tx_301"; exon_id "chr11_59013446_59013721_-"; exonnum "11"; txlen "14373";
chr11	ENSEMBL_gcm37	exon	59013446	59013721	3.16027801769447	-	.	gene_id "ENSMUSG00000061462.19"; transcript_id "ENSMUSG00000061462.19_tx_302"; exon_id "chr11_59013446_59013721_-"; exonnum "11"; txlen "14637";
chr11	ENSEMBL_gcm37	exon	59013446	59013721	3.14393458739469	-	.	gene_id "ENSMUSG00000061462.19"; transcript_id "ENSMUSG00000061462.19_tx_303"; exon_id "chr11_59013446_59013721_-"; exonnum "11"; txlen "14637";
chr11	ENSEMBL_gcm37	exon	59013446	59013721	3.11821423961594	-	.	gene_id "ENSMUSG00000061462.19"; transcript_id "ENSMUSG00000061462.19_tx_304"; exon_id "chr11_59013446_59013721_-"; exonnum "8"; txlen "14025";
chr11	ENSEMBL_gcm37	exon	59013446	59013721	3.11821423961594	-	.	gene_id "ENSMUSG00000061462.19"; transcript_id "ENSMUSG00000061462.19_tx_305"; exon_id "chr11_59013446_59013721_-"; exonnum "8"; txlen "13761";
chr11	ENSEMBL_gcm37	exon	59013446	59013721	3.11821423961594	-	.	gene_id "ENSMUSG00000061462.19"; transcript_id "ENSMUSG00000061462.19_tx_306"; exon_id "chr11_59013446_59013721_-"; exonnum "8"; txlen "13761";
chr11	ENSEMBL_gcm37	exon	59013446	59013721	3.11821423961594	-	.	gene_id "ENSMUSG00000061462.19"; transcript_id "ENSMUSG00000061462.19_tx_307"; exon_id "chr11_59013446_59013721_-"; exonnum "8"; txlen "13497";
chr11	ENSEMBL_gcm37	exon	59013446	59013721	3.11821423961594	-	.	gene_id "ENSMUSG00000061462.19"; transcript_id "ENSMUSG00000061462.19_tx_308"; exon_id "chr11_59013446_59013721_-"; exonnum "8"; txlen "13233";
chr11	ENSEMBL_gcm37	exon	59013446	59013721	3.0579287643167	-	.	gene_id "ENSMUSG00000061462.19"; transcript_id "ENSMUSG00000061462.19_tx_309"; exon_id "chr11_59013446_59013721_-"; exonnum "8"; txlen "13749";
chr11	ENSEMBL_gcm37	exon	59013446	59013721	30.2693067114158	-	.	gene_id "ENSMUSG00000061462.19"; transcript_id "ENSMUSG00000061462.19_tx_31"; exon_id "chr11_59013446_59013721_-"; exonnum "11"; txlen "15177";
chr11	ENSEMBL_gcm37	exon	59013446	59013721	3.0579287643167	-	.	gene_id "ENSMUSG00000061462.19"; transcript_id "ENSMUSG00000061462.19_tx_310"; exon_id "chr11_59013446_59013721_-"; exonnum "8"; txlen "13485";
chr11	ENSEMBL_gcm37	exon	59013446	59013721	3.0579287643167	-	.	gene_id "ENSMUSG00000061462.19"; transcript_id "ENSMUSG00000061462.19_tx_311"; exon_id "chr11_59013446_59013721_-"; exonnum "8"; txlen "13485";
chr11	ENSEMBL_gcm37	exon	59013446	59013721	3.0579287643167	-	.	gene_id "ENSMUSG00000061462.19"; transcript_id "ENSMUSG00000061462.19_tx_312"; exon_id "chr11_59013446_59013721_-"; exonnum "8"; txlen "13221";
chr11	ENSEMBL_gcm37	exon	59013446	59013721	3.0579287643167	-	.	gene_id "ENSMUSG00000061462.19"; transcript_id "ENSMUSG00000061462.19_tx_313"; exon_id "chr11_59013446_59013721_-"; exonnum "8"; txlen "12957";
chr11	ENSEMBL_gcm37	exon	59013446	59013721	3.05760348536673	-	.	gene_id "ENSMUSG00000061462.19"; transcript_id "ENSMUSG00000061462.19_tx_314"; exon_id "chr11_59013446_59013721_-"; exonnum "11"; txlen "15405";
chr11	ENSEMBL_gcm37	exon	59013446	59013721	3.05760348536673	-	.	gene_id "ENSMUSG00000061462.19"; transcript_id "ENSMUSG00000061462.19_tx_315"; exon_id "chr11_59013446_59013721_-"; exonnum "11"; txlen "15141";
chr11	ENSEMBL_gcm37	exon	59013446	59013721	2.98132159452426	-	.	gene_id "ENSMUSG00000061462.19"; transcript_id "ENSMUSG00000061462.19_tx_317"; exon_id "chr11_59013446_59013721_-"; exonnum "8"; txlen "13005";
chr11	ENSEMBL_gcm37	exon	59013446	59013721	2.91864852828052	-	.	gene_id "ENSMUSG00000061462.19"; transcript_id "ENSMUSG00000061462.19_tx_318"; exon_id "chr11_59013446_59013721_-"; exonnum "9"; txlen "14853";
chr11	ENSEMBL_gcm37	exon	59013446	59013721	2.91864852828052	-	.	gene_id "ENSMUSG00000061462.19"; transcript_id "ENSMUSG00000061462.19_tx_319"; exon_id "chr11_59013446_59013721_-"; exonnum "8"; txlen "14577";
chr11	ENSEMBL_gcm37	exon	59013446	59013721	2.91864852828052	-	.	gene_id "ENSMUSG00000061462.19"; transcript_id "ENSMUSG00000061462.19_tx_320"; exon_id "chr11_59013446_59013721_-"; exonnum "9"; txlen "14589";
chr11	ENSEMBL_gcm37	exon	59013446	59013721	2.91864852828052	-	.	gene_id "ENSMUSG00000061462.19"; transcript_id "ENSMUSG00000061462.19_tx_321"; exon_id "chr11_59013446_59013721_-"; exonnum "8"; txlen "14313";
chr11	ENSEMBL_gcm37	exon	59013446	59013721	2.91864852828052	-	.	gene_id "ENSMUSG00000061462.19"; transcript_id "ENSMUSG00000061462.19_tx_322"; exon_id "chr11_59013446_59013721_-"; exonnum "8"; txlen "14313";
chr11	ENSEMBL_gcm37	exon	59013446	59013721	2.91864852828052	-	.	gene_id "ENSMUSG00000061462.19"; transcript_id "ENSMUSG00000061462.19_tx_323"; exon_id "chr11_59013446_59013721_-"; exonnum "8"; txlen "14049";
chr11	ENSEMBL_gcm37	exon	59013446	59013721	2.91864852828052	-	.	gene_id "ENSMUSG00000061462.19"; transcript_id "ENSMUSG00000061462.19_tx_324"; exon_id "chr11_59013446_59013721_-"; exonnum "8"; txlen "14301";
chr11	ENSEMBL_gcm37	exon	59013446	59013721	2.91864852828052	-	.	gene_id "ENSMUSG00000061462.19"; transcript_id "ENSMUSG00000061462.19_tx_325"; exon_id "chr11_59013446_59013721_-"; exonnum "8"; txlen "13785";
chr11	ENSEMBL_gcm37	exon	59013446	59013721	2.91864852828052	-	.	gene_id "ENSMUSG00000061462.19"; transcript_id "ENSMUSG00000061462.19_tx_326"; exon_id "chr11_59013446_59013721_-"; exonnum "8"; txlen "14037";
chr11	ENSEMBL_gcm37	exon	59013446	59013721	2.91864852828052	-	.	gene_id "ENSMUSG00000061462.19"; transcript_id "ENSMUSG00000061462.19_tx_327"; exon_id "chr11_59013446_59013721_-"; exonnum "8"; txlen "14037";
chr11	ENSEMBL_gcm37	exon	59013446	59013721	2.91864852828052	-	.	gene_id "ENSMUSG00000061462.19"; transcript_id "ENSMUSG00000061462.19_tx_328"; exon_id "chr11_59013446_59013721_-"; exonnum "8"; txlen "13773";
chr11	ENSEMBL_gcm37	exon	59013446	59013721	2.91864852828052	-	.	gene_id "ENSMUSG00000061462.19"; transcript_id "ENSMUSG00000061462.19_tx_329"; exon_id "chr11_59013446_59013721_-"; exonnum "8"; txlen "13509";
chr11	ENSEMBL_gcm37	exon	59013446	59013721	2.91205274636241	-	.	gene_id "ENSMUSG00000061462.19"; transcript_id "ENSMUSG00000061462.19_tx_330"; exon_id "chr11_59013446_59013721_-"; exonnum "8"; txlen "14361";
chr11	ENSEMBL_gcm37	exon	59013446	59013721	2.83424142267666	-	.	gene_id "ENSMUSG00000061462.19"; transcript_id "ENSMUSG00000061462.19_tx_340"; exon_id "chr11_59013446_59013721_-"; exonnum "8"; txlen "12765";
chr11	ENSEMBL_gcm37	exon	59013446	59013721	2.78255719841992	-	.	gene_id "ENSMUSG00000061462.19"; transcript_id "ENSMUSG00000061462.19_tx_341"; exon_id "chr11_59013446_59013721_-"; exonnum "11"; txlen "15969";
chr11	ENSEMBL_gcm37	exon	59013446	59013721	2.70209729715224	-	.	gene_id "ENSMUSG00000061462.19"; transcript_id "ENSMUSG00000061462.19_tx_342"; exon_id "chr11_59013446_59013721_-"; exonnum "11"; txlen "16245";
chr11	ENSEMBL_gcm37	exon	59013446	59013721	2.69406279215765	-	.	gene_id "ENSMUSG00000061462.19"; transcript_id "ENSMUSG00000061462.19_tx_343"; exon_id "chr11_59013446_59013721_-"; exonnum "9"; txlen "15693";
chr11	ENSEMBL_gcm37	exon	59013446	59013721	2.68681339836541	-	.	gene_id "ENSMUSG00000061462.19"; transcript_id "ENSMUSG00000061462.19_tx_344"; exon_id "chr11_59013446_59013721_-"; exonnum "11"; txlen "16511";
chr11	ENSEMBL_gcm37	exon	59013446	59013721	2.66189966216987	-	.	gene_id "ENSMUSG00000061462.19"; transcript_id "ENSMUSG00000061462.19_tx_345"; exon_id "chr11_59013446_59013721_-"; exonnum "11"; txlen "15981";
chr11	ENSEMBL_gcm37	exon	59013446	59013721	2.64973787307646	-	.	gene_id "ENSMUSG00000061462.19"; transcript_id "ENSMUSG00000061462.19_tx_346"; exon_id "chr11_59013446_59013721_-"; exonnum "11"; txlen "15705";
chr11	ENSEMBL_gcm37	exon	59013446	59013721	2.6447858505463	-	.	gene_id "ENSMUSG00000061462.19"; transcript_id "ENSMUSG00000061462.19_tx_347"; exon_id "chr11_59013446_59013721_-"; exonnum "11"; txlen "15705";
chr11	ENSEMBL_gcm37	exon	59013446	59013721	2.6447858505463	-	.	gene_id "ENSMUSG00000061462.19"; transcript_id "ENSMUSG00000061462.19_tx_348"; exon_id "chr11_59013446_59013721_-"; exonnum "11"; txlen "15441";
chr11	ENSEMBL_gcm37	exon	59013446	59013721	2.62037980977409	-	.	gene_id "ENSMUSG00000061462.19"; transcript_id "ENSMUSG00000061462.19_tx_349"; exon_id "chr11_59013446_59013721_-"; exonnum "11"; txlen "14361";
chr11	ENSEMBL_gcm37	exon	59013446	59013721	2.61509529054419	-	.	gene_id "ENSMUSG00000061462.19"; transcript_id "ENSMUSG00000061462.19_tx_350"; exon_id "chr11_59013446_59013721_-"; exonnum "11"; txlen "14097";
chr11	ENSEMBL_gcm37	exon	59013446	59013721	2.60806463078787	-	.	gene_id "ENSMUSG00000061462.19"; transcript_id "ENSMUSG00000061462.19_tx_351"; exon_id "chr11_59013446_59013721_-"; exonnum "11"; txlen "16499";
chr11	ENSEMBL_gcm37	exon	59013446	59013721	2.60674405238897	-	.	gene_id "ENSMUSG00000061462.19"; transcript_id "ENSMUSG00000061462.19_tx_352"; exon_id "chr11_59013446_59013721_-"; exonnum "11"; txlen "16235";
chr11	ENSEMBL_gcm37	exon	59013446	59013721	2.57798019954223	-	.	gene_id "ENSMUSG00000061462.19"; transcript_id "ENSMUSG00000061462.19_tx_353"; exon_id "chr11_59013446_59013721_-"; exonnum "11"; txlen "14661";
chr11	ENSEMBL_gcm37	exon	59013446	59013721	2.48706691763481	-	.	gene_id "ENSMUSG00000061462.19"; transcript_id "ENSMUSG00000061462.19_tx_354"; exon_id "chr11_59013446_59013721_-"; exonnum "11"; txlen "13593";
chr11	ENSEMBL_gcm37	exon	59013446	59013721	2.47044613026349	-	.	gene_id "ENSMUSG00000061462.19"; transcript_id "ENSMUSG00000061462.19_tx_355"; exon_id "chr11_59013446_59013721_-"; exonnum "11"; txlen "15453";
chr11	ENSEMBL_gcm37	exon	59013446	59013721	2.4671559372095	-	.	gene_id "ENSMUSG00000061462.19"; transcript_id "ENSMUSG00000061462.19_tx_356"; exon_id "chr11_59013446_59013721_-"; exonnum "11"; txlen "13041";
chr11	ENSEMBL_gcm37	exon	59013446	59013721	2.4671559372095	-	.	gene_id "ENSMUSG00000061462.19"; transcript_id "ENSMUSG00000061462.19_tx_357"; exon_id "chr11_59013446_59013721_-"; exonnum "11"; txlen "13317";
chr11	ENSEMBL_gcm37	exon	59013446	59013721	2.4671559372095	-	.	gene_id "ENSMUSG00000061462.19"; transcript_id "ENSMUSG00000061462.19_tx_358"; exon_id "chr11_59013446_59013721_-"; exonnum "11"; txlen "14373";
chr11	ENSEMBL_gcm37	exon	59013446	59013721	2.3852954165385	-	.	gene_id "ENSMUSG00000061462.19"; transcript_id "ENSMUSG00000061462.19_tx_369"; exon_id "chr11_59013446_59013721_-"; exonnum "11"; txlen "14361";
chr11	ENSEMBL_gcm37	exon	59013446	59013721	2.3852954165385	-	.	gene_id "ENSMUSG00000061462.19"; transcript_id "ENSMUSG00000061462.19_tx_370"; exon_id "chr11_59013446_59013721_-"; exonnum "11"; txlen "14097";
chr11	ENSEMBL_gcm37	exon	59013446	59013721	2.32757860993837	-	.	gene_id "ENSMUSG00000061462.19"; transcript_id "ENSMUSG00000061462.19_tx_371"; exon_id "chr11_59013446_59013721_-"; exonnum "11"; txlen "16233";
chr11	ENSEMBL_gcm37	exon	59013446	59013721	2.32757860993837	-	.	gene_id "ENSMUSG00000061462.19"; transcript_id "ENSMUSG00000061462.19_tx_372"; exon_id "chr11_59013446_59013721_-"; exonnum "11"; txlen "15969";
chr11	ENSEMBL_gcm37	exon	59013446	59013721	2.31993107262029	-	.	gene_id "ENSMUSG00000061462.19"; transcript_id "ENSMUSG00000061462.19_tx_373"; exon_id "chr11_59013446_59013721_-"; exonnum "11"; txlen "14109";
chr11	ENSEMBL_gcm37	exon	59013446	59013721	0.367479678081048	-	.	gene_id "ENSMUSG00000061462.19"; transcript_id "ENSMUSG00000061462.19_tx_374"; exon_id "chr11_59013446_59013721_-"; exonnum "11"; txlen "26849";
chr11	ENSEMBL_gcm37	exon	59013446	59013721	25.4007206174032	-	.	gene_id "ENSMUSG00000061462.19"; transcript_id "ENSMUSG00000061462.19_tx_39"; exon_id "chr11_59013446_59013721_-"; exonnum "11"; txlen "14649";
chr11	ENSEMBL_gcm37	exon	59013446	59013721	52.8514102218457	-	.	gene_id "ENSMUSG00000061462.19"; transcript_id "ENSMUSG00000061462.19_tx_4"; exon_id "chr11_59013446_59013721_-"; exonnum "11"; txlen "13845";
chr11	ENSEMBL_gcm37	exon	59013446	59013721	24.7974747056143	-	.	gene_id "ENSMUSG00000061462.19"; transcript_id "ENSMUSG00000061462.19_tx_40"; exon_id "chr11_59013446_59013721_-"; exonnum "11"; txlen "14937";
chr11	ENSEMBL_gcm37	exon	59013446	59013721	23.5767082631857	-	.	gene_id "ENSMUSG00000061462.19"; transcript_id "ENSMUSG00000061462.19_tx_41"; exon_id "chr11_59013446_59013721_-"; exonnum "11"; txlen "16233";
chr11	ENSEMBL_gcm37	exon	59013446	59013721	23.4802335950555	-	.	gene_id "ENSMUSG00000061462.19"; transcript_id "ENSMUSG00000061462.19_tx_42"; exon_id "chr11_59013446_59013721_-"; exonnum "11"; txlen "16245";
chr11	ENSEMBL_gcm37	exon	59013446	59013721	23.456496411893	-	.	gene_id "ENSMUSG00000061462.19"; transcript_id "ENSMUSG00000061462.19_tx_43"; exon_id "chr11_59013446_59013721_-"; exonnum "11"; txlen "14373";
chr11	ENSEMBL_gcm37	exon	59013446	59013721	23.4433871948069	-	.	gene_id "ENSMUSG00000061462.19"; transcript_id "ENSMUSG00000061462.19_tx_44"; exon_id "chr11_59013446_59013721_-"; exonnum "11"; txlen "15993";
chr11	ENSEMBL_gcm37	exon	59013446	59013721	23.3801151472053	-	.	gene_id "ENSMUSG00000061462.19"; transcript_id "ENSMUSG00000061462.19_tx_45"; exon_id "chr11_59013446_59013721_-"; exonnum "11"; txlen "15969";
chr11	ENSEMBL_gcm37	exon	59013446	59013721	23.3773512675613	-	.	gene_id "ENSMUSG00000061462.19"; transcript_id "ENSMUSG00000061462.19_tx_46"; exon_id "chr11_59013446_59013721_-"; exonnum "11"; txlen "15729";
chr11	ENSEMBL_gcm37	exon	59013446	59013721	22.5501887070049	-	.	gene_id "ENSMUSG00000061462.19"; transcript_id "ENSMUSG00000061462.19_tx_47"; exon_id "chr11_59013446_59013721_-"; exonnum "11"; txlen "15969";
chr11	ENSEMBL_gcm37	exon	59013446	59013721	22.5113314580815	-	.	gene_id "ENSMUSG00000061462.19"; transcript_id "ENSMUSG00000061462.19_tx_48"; exon_id "chr11_59013446_59013721_-"; exonnum "11"; txlen "15705";
chr11	ENSEMBL_gcm37	exon	59013446	59013721	22.455511836605	-	.	gene_id "ENSMUSG00000061462.19"; transcript_id "ENSMUSG00000061462.19_tx_49"; exon_id "chr11_59013446_59013721_-"; exonnum "11"; txlen "17049";
chr11	ENSEMBL_gcm37	exon	59013446	59013721	52.1677855416186	-	.	gene_id "ENSMUSG00000061462.19"; transcript_id "ENSMUSG00000061462.19_tx_5"; exon_id "chr11_59013446_59013721_-"; exonnum "11"; txlen "14649";
chr11	ENSEMBL_gcm37	exon	59013446	59013721	20.9921349541914	-	.	gene_id "ENSMUSG00000061462.19"; transcript_id "ENSMUSG00000061462.19_tx_58"; exon_id "chr11_59013446_59013721_-"; exonnum "11"; txlen "13569";
chr11	ENSEMBL_gcm37	exon	59013446	59013721	20.822193101378	-	.	gene_id "ENSMUSG00000061462.19"; transcript_id "ENSMUSG00000061462.19_tx_59"; exon_id "chr11_59013446_59013721_-"; exonnum "11"; txlen "15693";
chr11	ENSEMBL_gcm37	exon	59013446	59013721	49.3140605697645	-	.	gene_id "ENSMUSG00000061462.19"; transcript_id "ENSMUSG00000061462.19_tx_6"; exon_id "chr11_59013446_59013721_-"; exonnum "11"; txlen "16509";
chr11	ENSEMBL_gcm37	exon	59013446	59013721	20.4249176856037	-	.	gene_id "ENSMUSG00000061462.19"; transcript_id "ENSMUSG00000061462.19_tx_60"; exon_id "chr11_59013446_59013721_-"; exonnum "11"; txlen "13845";
chr11	ENSEMBL_gcm37	exon	59013446	59013721	20.1166182789417	-	.	gene_id "ENSMUSG00000061462.19"; transcript_id "ENSMUSG00000061462.19_tx_61"; exon_id "chr11_59013446_59013721_-"; exonnum "11"; txlen "14901";
chr11	ENSEMBL_gcm37	exon	59013446	59013721	19.9730629630825	-	.	gene_id "ENSMUSG00000061462.19"; transcript_id "ENSMUSG00000061462.19_tx_62"; exon_id "chr11_59013446_59013721_-"; exonnum "11"; txlen "13833";
chr11	ENSEMBL_gcm37	exon	59013446	59013721	19.5914443790842	-	.	gene_id "ENSMUSG00000061462.19"; transcript_id "ENSMUSG00000061462.19_tx_63"; exon_id "chr11_59013446_59013721_-"; exonnum "8"; txlen "13749";
chr11	ENSEMBL_gcm37	exon	59013446	59013721	19.5566963699027	-	.	gene_id "ENSMUSG00000061462.19"; transcript_id "ENSMUSG00000061462.19_tx_64"; exon_id "chr11_59013446_59013721_-"; exonnum "11"; txlen "14577";
chr11	ENSEMBL_gcm37	exon	59013446	59013721	19.3934893022643	-	.	gene_id "ENSMUSG00000061462.19"; transcript_id "ENSMUSG00000061462.19_tx_65"; exon_id "chr11_59013446_59013721_-"; exonnum "9"; txlen "14025";
chr11	ENSEMBL_gcm37	exon	59013446	59013721	19.366378662472	-	.	gene_id "ENSMUSG00000061462.19"; transcript_id "ENSMUSG00000061462.19_tx_66"; exon_id "chr11_59013446_59013721_-"; exonnum "8"; txlen "13473";
chr11	ENSEMBL_gcm37	exon	59013446	59013721	19.366378662472	-	.	gene_id "ENSMUSG00000061462.19"; transcript_id "ENSMUSG00000061462.19_tx_67"; exon_id "chr11_59013446_59013721_-"; exonnum "11"; txlen "14301";
chr11	ENSEMBL_gcm37	exon	59013446	59013721	19.366378662472	-	.	gene_id "ENSMUSG00000061462.19"; transcript_id "ENSMUSG00000061462.19_tx_68"; exon_id "chr11_59013446_59013721_-"; exonnum "9"; txlen "13749";
chr11	ENSEMBL_gcm37	exon	59013446	59013721	19.366378662472	-	.	gene_id "ENSMUSG00000061462.19"; transcript_id "ENSMUSG00000061462.19_tx_69"; exon_id "chr11_59013446_59013721_-"; exonnum "8"; txlen "13209";
chr11	ENSEMBL_gcm37	exon	59013446	59013721	48.9432807295045	-	.	gene_id "ENSMUSG00000061462.19"; transcript_id "ENSMUSG00000061462.19_tx_7"; exon_id "chr11_59013446_59013721_-"; exonnum "11"; txlen "15981";
chr11	ENSEMBL_gcm37	exon	59013446	59013721	19.366378662472	-	.	gene_id "ENSMUSG00000061462.19"; transcript_id "ENSMUSG00000061462.19_tx_70"; exon_id "chr11_59013446_59013721_-"; exonnum "11"; txlen "14037";
chr11	ENSEMBL_gcm37	exon	59013446	59013721	19.366378662472	-	.	gene_id "ENSMUSG00000061462.19"; transcript_id "ENSMUSG00000061462.19_tx_71"; exon_id "chr11_59013446_59013721_-"; exonnum "9"; txlen "13485";
chr11	ENSEMBL_gcm37	exon	59013446	59013721	19.366378662472	-	.	gene_id "ENSMUSG00000061462.19"; transcript_id "ENSMUSG00000061462.19_tx_72"; exon_id "chr11_59013446_59013721_-"; exonnum "8"; txlen "13485";
chr11	ENSEMBL_gcm37	exon	59013446	59013721	19.366378662472	-	.	gene_id "ENSMUSG00000061462.19"; transcript_id "ENSMUSG00000061462.19_tx_73"; exon_id "chr11_59013446_59013721_-"; exonnum "8"; txlen "14025";
chr11	ENSEMBL_gcm37	exon	59013446	59013721	19.366378662472	-	.	gene_id "ENSMUSG00000061462.19"; transcript_id "ENSMUSG00000061462.19_tx_74"; exon_id "chr11_59013446_59013721_-"; exonnum "11"; txlen "14313";
chr11	ENSEMBL_gcm37	exon	59013446	59013721	19.366378662472	-	.	gene_id "ENSMUSG00000061462.19"; transcript_id "ENSMUSG00000061462.19_tx_75"; exon_id "chr11_59013446_59013721_-"; exonnum "9"; txlen "13761";
chr11	ENSEMBL_gcm37	exon	59013446	59013721	19.366378662472	-	.	gene_id "ENSMUSG00000061462.19"; transcript_id "ENSMUSG00000061462.19_tx_76"; exon_id "chr11_59013446_59013721_-"; exonnum "8"; txlen "13761";
chr11	ENSEMBL_gcm37	exon	59013446	59013721	19.366378662472	-	.	gene_id "ENSMUSG00000061462.19"; transcript_id "ENSMUSG00000061462.19_tx_77"; exon_id "chr11_59013446_59013721_-"; exonnum "9"; txlen "14037";
chr11	ENSEMBL_gcm37	exon	59013446	59013721	19.366378662472	-	.	gene_id "ENSMUSG00000061462.19"; transcript_id "ENSMUSG00000061462.19_tx_78"; exon_id "chr11_59013446_59013721_-"; exonnum "9"; txlen "14301";
chr11	ENSEMBL_gcm37	exon	59013446	59013721	19.2903926736137	-	.	gene_id "ENSMUSG00000061462.19"; transcript_id "ENSMUSG00000061462.19_tx_79"; exon_id "chr11_59013446_59013721_-"; exonnum "11"; txlen "15429";
chr11	ENSEMBL_gcm37	exon	59013446	59013721	48.687040826352	-	.	gene_id "ENSMUSG00000061462.19"; transcript_id "ENSMUSG00000061462.19_tx_8"; exon_id "chr11_59013446_59013721_-"; exonnum "11"; txlen "16245";
chr11	ENSEMBL_gcm37	exon	59013446	59013721	18.431561382918	-	.	gene_id "ENSMUSG00000061462.19"; transcript_id "ENSMUSG00000061462.19_tx_81"; exon_id "chr11_59013446_59013721_-"; exonnum "11"; txlen "15957";
chr11	ENSEMBL_gcm37	exon	59013446	59013721	18.3636180562464	-	.	gene_id "ENSMUSG00000061462.19"; transcript_id "ENSMUSG00000061462.19_tx_82"; exon_id "chr11_59013446_59013721_-"; exonnum "11"; txlen "13569";
chr11	ENSEMBL_gcm37	exon	59013446	59013721	18.3128036027052	-	.	gene_id "ENSMUSG00000061462.19"; transcript_id "ENSMUSG00000061462.19_tx_83"; exon_id "chr11_59013446_59013721_-"; exonnum "11"; txlen "14109";
chr11	ENSEMBL_gcm37	exon	59013446	59013721	47.6208841095303	-	.	gene_id "ENSMUSG00000061462.19"; transcript_id "ENSMUSG00000061462.19_tx_9"; exon_id "chr11_59013446_59013721_-"; exonnum "11"; txlen "16233";
chr11	ENSEMBL_gcm37	exon	59013446	59013721	17.1176153309439	-	.	gene_id "ENSMUSG00000061462.19"; transcript_id "ENSMUSG00000061462.19_tx_94"; exon_id "chr11_59013446_59013721_-"; exonnum "11"; txlen "15417";
chr11	ENSEMBL_gcm37	exon	59013446	59013721	16.5118246066738	-	.	gene_id "ENSMUSG00000061462.19"; transcript_id "ENSMUSG00000061462.19_tx_95"; exon_id "chr11_59013446_59013721_-"; exonnum "11"; txlen "13557";
chr11	ENSEMBL_gcm37	exon	59013446	59013721	16.355800412161	-	.	gene_id "ENSMUSG00000061462.19"; transcript_id "ENSMUSG00000061462.19_tx_96"; exon_id "chr11_59013446_59013721_-"; exonnum "11"; txlen "14925";
chr11	ENSEMBL_gcm37	exon	59013446	59013721	15.9087056750653	-	.	gene_id "ENSMUSG00000061462.19"; transcript_id "ENSMUSG00000061462.19_tx_98"; exon_id "chr11_59013446_59013721_-"; exonnum "11"; txlen "14925";
chr11	ENSEMBL_gcm37	exon	59013446	59013721	15.5539304446445	-	.	gene_id "ENSMUSG00000061462.19"; transcript_id "ENSMUSG00000061462.19_tx_99"; exon_id "chr11_59013446_59013721_-"; exonnum "11"; txlen "13869";
chr11	HAVANA	exon	59015347	59015622	0	-	.	gene_id "ENSMUSG00000061462.19"; transcript_id "ENSMUST00000238536.2"; gene_type "protein_coding"; gene_name "Obscn"; transcript_type "protein_coding"; transcript_name "Obscn-210"; exon_number 10; exon_id "ENSMUSE00001468036.2"; level 2; protein_id "ENSMUSP00000158795.2"; mgi_id "MGI:2681862"; tag "inferred_exon_combination"; tag "basic"; tag "Ensembl_canonical"; tag "GENCODE_Primary"; tag "appris_principal_1"; havana_gene "OTTMUSG00000005776.1"; havana_transcript "OTTMUST00000038040.1";
chr11	HAVANA	CDS	59015347	59015622	0	-	2	gene_id "ENSMUSG00000061462.19"; transcript_id "ENSMUST00000238536.2"; gene_type "protein_coding"; gene_name "Obscn"; transcript_type "protein_coding"; transcript_name "Obscn-210"; exon_number 10; exon_id "ENSMUSE00001468036.2"; level 2; protein_id "ENSMUSP00000158795.2"; mgi_id "MGI:2681862"; tag "inferred_exon_combination"; tag "basic"; tag "Ensembl_canonical"; tag "GENCODE_Primary"; tag "appris_principal_1"; havana_gene "OTTMUSG00000005776.1"; havana_transcript "OTTMUST00000038040.1";
chr11	HAVANA	exon	59015347	59015622	0	-	.	gene_id "ENSMUSG00000061462.19"; transcript_id "ENSMUST00000047441.14"; gene_type "protein_coding"; gene_name "Obscn"; transcript_type "protein_coding"; transcript_name "Obscn-202"; exon_number 9; exon_id "ENSMUSE00001468036.2"; level 2; protein_id "ENSMUSP00000038264.8"; transcript_support_level "5"; mgi_id "MGI:2681862"; tag "inferred_exon_combination"; tag "basic"; tag "CCDS"; ccdsid "CCDS56775.1"; havana_gene "OTTMUSG00000005776.1"; havana_transcript "OTTMUST00000181564.1";
chr11	HAVANA	CDS	59015347	59015622	0	-	2	gene_id "ENSMUSG00000061462.19"; transcript_id "ENSMUST00000047441.14"; gene_type "protein_coding"; gene_name "Obscn"; transcript_type "protein_coding"; transcript_name "Obscn-202"; exon_number 9; exon_id "ENSMUSE00001468036.2"; level 2; protein_id "ENSMUSP00000038264.8"; transcript_support_level "5"; mgi_id "MGI:2681862"; tag "inferred_exon_combination"; tag "basic"; tag "CCDS"; ccdsid "CCDS56775.1"; havana_gene "OTTMUSG00000005776.1"; havana_transcript "OTTMUST00000181564.1";
chr11	HAVANA	exon	59015347	59015622	0	-	.	gene_id "ENSMUSG00000061462.19"; transcript_id "ENSMUST00000052872.15"; gene_type "protein_coding"; gene_name "Obscn"; transcript_type "protein_coding"; transcript_name "Obscn-203"; exon_number 9; exon_id "ENSMUSE00001468036.2"; level 2; protein_id "ENSMUSP00000049737.8"; transcript_support_level "5"; mgi_id "MGI:2681862"; tag "inferred_exon_combination"; tag "basic"; tag "CCDS"; ccdsid "CCDS56774.1"; havana_gene "OTTMUSG00000005776.1"; havana_transcript "OTTMUST00000156360.1";
chr11	HAVANA	CDS	59015347	59015622	0	-	2	gene_id "ENSMUSG00000061462.19"; transcript_id "ENSMUST00000052872.15"; gene_type "protein_coding"; gene_name "Obscn"; transcript_type "protein_coding"; transcript_name "Obscn-203"; exon_number 9; exon_id "ENSMUSE00001468036.2"; level 2; protein_id "ENSMUSP00000049737.8"; transcript_support_level "5"; mgi_id "MGI:2681862"; tag "inferred_exon_combination"; tag "basic"; tag "CCDS"; ccdsid "CCDS56774.1"; havana_gene "OTTMUSG00000005776.1"; havana_transcript "OTTMUST00000156360.1";
chr11	HAVANA	exon	59015347	59015622	0	-	.	gene_id "ENSMUSG00000061462.19"; transcript_id "ENSMUST00000020732.13"; gene_type "protein_coding"; gene_name "Obscn"; transcript_type "protein_coding"; transcript_name "Obscn-201"; exon_number 10; exon_id "ENSMUSE00001468036.2"; level 1; protein_id "ENSMUSP00000020732.7"; transcript_support_level "5"; mgi_id "MGI:2681862"; tag "inferred_exon_combination"; tag "basic"; tag "exp_conf"; havana_gene "OTTMUSG00000005776.1"; havana_transcript "OTTMUST00000085214.1";
chr11	HAVANA	CDS	59015347	59015622	0	-	2	gene_id "ENSMUSG00000061462.19"; transcript_id "ENSMUST00000020732.13"; gene_type "protein_coding"; gene_name "Obscn"; transcript_type "protein_coding"; transcript_name "Obscn-201"; exon_number 10; exon_id "ENSMUSE00001468036.2"; level 1; protein_id "ENSMUSP00000020732.7"; transcript_support_level "5"; mgi_id "MGI:2681862"; tag "inferred_exon_combination"; tag "basic"; tag "exp_conf"; havana_gene "OTTMUSG00000005776.1"; havana_transcript "OTTMUST00000085214.1";
chr11	HAVANA	exon	59015347	59015622	0	-	.	gene_id "ENSMUSG00000061462.19"; transcript_id "ENSMUST00000219084.3"; gene_type "protein_coding"; gene_name "Obscn"; transcript_type "protein_coding"; transcript_name "Obscn-207"; exon_number 11; exon_id "ENSMUSE00001468036.2"; level 2; protein_id "ENSMUSP00000151217.3"; transcript_support_level "5"; mgi_id "MGI:2681862"; tag "not_organism_supported"; tag "basic"; havana_gene "OTTMUSG00000005776.1"; havana_transcript "OTTMUST00000012807.1";
chr11	HAVANA	CDS	59015347	59015622	0	-	2	gene_id "ENSMUSG00000061462.19"; transcript_id "ENSMUST00000219084.3"; gene_type "protein_coding"; gene_name "Obscn"; transcript_type "protein_coding"; transcript_name "Obscn-207"; exon_number 11; exon_id "ENSMUSE00001468036.2"; level 2; protein_id "ENSMUSP00000151217.3"; transcript_support_level "5"; mgi_id "MGI:2681862"; tag "not_organism_supported"; tag "basic"; havana_gene "OTTMUSG00000005776.1"; havana_transcript "OTTMUST00000012807.1";
chr11	ENSEMBL_gcm37	exon	59015347	59015622	68.111344126004	-	.	gene_id "ENSMUSG00000061462.19"; transcript_id "ENSMUSG00000061462.19_tx_1"; exon_id "chr11_59015347_59015622_-"; exonnum "10"; txlen "15453";
chr11	ENSEMBL_gcm37	exon	59015347	59015622	47.2384166524059	-	.	gene_id "ENSMUSG00000061462.19"; transcript_id "ENSMUSG00000061462.19_tx_10"; exon_id "chr11_59015347_59015622_-"; exonnum "10"; txlen "15969";
chr11	ENSEMBL_gcm37	exon	59015347	59015622	15.3557836440197	-	.	gene_id "ENSMUSG00000061462.19"; transcript_id "ENSMUSG00000061462.19_tx_100"; exon_id "chr11_59015347_59015622_-"; exonnum "8"; txlen "13749";
chr11	ENSEMBL_gcm37	exon	59015347	59015622	15.3557836440197	-	.	gene_id "ENSMUSG00000061462.19"; transcript_id "ENSMUSG00000061462.19_tx_101"; exon_id "chr11_59015347_59015622_-"; exonnum "8"; txlen "13485";
chr11	ENSEMBL_gcm37	exon	59015347	59015622	15.3557836440197	-	.	gene_id "ENSMUSG00000061462.19"; transcript_id "ENSMUSG00000061462.19_tx_102"; exon_id "chr11_59015347_59015622_-"; exonnum "8"; txlen "13761";
chr11	ENSEMBL_gcm37	exon	59015347	59015622	15.299270392504	-	.	gene_id "ENSMUSG00000061462.19"; transcript_id "ENSMUSG00000061462.19_tx_103"; exon_id "chr11_59015347_59015622_-"; exonnum "10"; txlen "13293";
chr11	ENSEMBL_gcm37	exon	59015347	59015622	15.2116268557464	-	.	gene_id "ENSMUSG00000061462.19"; transcript_id "ENSMUSG00000061462.19_tx_104"; exon_id "chr11_59015347_59015622_-"; exonnum "10"; txlen "15429";
chr11	ENSEMBL_gcm37	exon	59015347	59015622	15.2025088460084	-	.	gene_id "ENSMUSG00000061462.19"; transcript_id "ENSMUSG00000061462.19_tx_105"; exon_id "chr11_59015347_59015622_-"; exonnum "10"; txlen "15693";
chr11	ENSEMBL_gcm37	exon	59015347	59015622	15.0367934926529	-	.	gene_id "ENSMUSG00000061462.19"; transcript_id "ENSMUSG00000061462.19_tx_106"; exon_id "chr11_59015347_59015622_-"; exonnum "10"; txlen "14373";
chr11	ENSEMBL_gcm37	exon	59015347	59015622	14.7395492963991	-	.	gene_id "ENSMUSG00000061462.19"; transcript_id "ENSMUSG00000061462.19_tx_107"; exon_id "chr11_59015347_59015622_-"; exonnum "10"; txlen "15681";
chr11	ENSEMBL_gcm37	exon	59015347	59015622	13.4771695444084	-	.	gene_id "ENSMUSG00000061462.19"; transcript_id "ENSMUSG00000061462.19_tx_108"; exon_id "chr11_59015347_59015622_-"; exonnum "10"; txlen "13833";
chr11	ENSEMBL_gcm37	exon	59015347	59015622	13.3666239676551	-	.	gene_id "ENSMUSG00000061462.19"; transcript_id "ENSMUSG00000061462.19_tx_109"; exon_id "chr11_59015347_59015622_-"; exonnum "10"; txlen "14649";
chr11	ENSEMBL_gcm37	exon	59015347	59015622	46.8437860454297	-	.	gene_id "ENSMUSG00000061462.19"; transcript_id "ENSMUSG00000061462.19_tx_11"; exon_id "chr11_59015347_59015622_-"; exonnum "10"; txlen "16245";
chr11	ENSEMBL_gcm37	exon	59015347	59015622	13.3334317366128	-	.	gene_id "ENSMUSG00000061462.19"; transcript_id "ENSMUSG00000061462.19_tx_110"; exon_id "chr11_59015347_59015622_-"; exonnum "10"; txlen "13593";
chr11	ENSEMBL_gcm37	exon	59015347	59015622	13.1042894508266	-	.	gene_id "ENSMUSG00000061462.19"; transcript_id "ENSMUSG00000061462.19_tx_111"; exon_id "chr11_59015347_59015622_-"; exonnum "10"; txlen "15693";
chr11	ENSEMBL_gcm37	exon	59015347	59015622	12.8409215009475	-	.	gene_id "ENSMUSG00000061462.19"; transcript_id "ENSMUSG00000061462.19_tx_112"; exon_id "chr11_59015347_59015622_-"; exonnum "10"; txlen "14661";
chr11	ENSEMBL_gcm37	exon	59015347	59015622	12.7581970050926	-	.	gene_id "ENSMUSG00000061462.19"; transcript_id "ENSMUSG00000061462.19_tx_113"; exon_id "chr11_59015347_59015622_-"; exonnum "10"; txlen "14385";
chr11	ENSEMBL_gcm37	exon	59015347	59015622	12.356736360284	-	.	gene_id "ENSMUSG00000061462.19"; transcript_id "ENSMUSG00000061462.19_tx_119"; exon_id "chr11_59015347_59015622_-"; exonnum "10"; txlen "14649";
chr11	ENSEMBL_gcm37	exon	59015347	59015622	12.254086188055	-	.	gene_id "ENSMUSG00000061462.19"; transcript_id "ENSMUSG00000061462.19_tx_120"; exon_id "chr11_59015347_59015622_-"; exonnum "10"; txlen "15417";
chr11	ENSEMBL_gcm37	exon	59015347	59015622	12.225008488613	-	.	gene_id "ENSMUSG00000061462.19"; transcript_id "ENSMUSG00000061462.19_tx_121"; exon_id "chr11_59015347_59015622_-"; exonnum "10"; txlen "15153";
chr11	ENSEMBL_gcm37	exon	59015347	59015622	11.7851772738935	-	.	gene_id "ENSMUSG00000061462.19"; transcript_id "ENSMUSG00000061462.19_tx_124"; exon_id "chr11_59015347_59015622_-"; exonnum "10"; txlen "15981";
chr11	ENSEMBL_gcm37	exon	59015347	59015622	11.7836731152403	-	.	gene_id "ENSMUSG00000061462.19"; transcript_id "ENSMUSG00000061462.19_tx_125"; exon_id "chr11_59015347_59015622_-"; exonnum "10"; txlen "15717";
chr11	ENSEMBL_gcm37	exon	59015347	59015622	11.7781441601038	-	.	gene_id "ENSMUSG00000061462.19"; transcript_id "ENSMUSG00000061462.19_tx_126"; exon_id "chr11_59015347_59015622_-"; exonnum "10"; txlen "15705";
chr11	ENSEMBL_gcm37	exon	59015347	59015622	11.7766400014507	-	.	gene_id "ENSMUSG00000061462.19"; transcript_id "ENSMUSG00000061462.19_tx_127"; exon_id "chr11_59015347_59015622_-"; exonnum "10"; txlen "15441";
chr11	ENSEMBL_gcm37	exon	59015347	59015622	43.3896216798403	-	.	gene_id "ENSMUSG00000061462.19"; transcript_id "ENSMUSG00000061462.19_tx_13"; exon_id "chr11_59015347_59015622_-"; exonnum "10"; txlen "14109";
chr11	ENSEMBL_gcm37	exon	59015347	59015622	10.8642042791705	-	.	gene_id "ENSMUSG00000061462.19"; transcript_id "ENSMUSG00000061462.19_tx_132"; exon_id "chr11_59015347_59015622_-"; exonnum "10"; txlen "15705";
chr11	ENSEMBL_gcm37	exon	59015347	59015622	10.8357166879472	-	.	gene_id "ENSMUSG00000061462.19"; transcript_id "ENSMUSG00000061462.19_tx_134"; exon_id "chr11_59015347_59015622_-"; exonnum "10"; txlen "15957";
chr11	ENSEMBL_gcm37	exon	59015347	59015622	10.6139484146892	-	.	gene_id "ENSMUSG00000061462.19"; transcript_id "ENSMUSG00000061462.19_tx_136"; exon_id "chr11_59015347_59015622_-"; exonnum "10"; txlen "15693";
chr11	ENSEMBL_gcm37	exon	59015347	59015622	10.0206039954709	-	.	gene_id "ENSMUSG00000061462.19"; transcript_id "ENSMUSG00000061462.19_tx_137"; exon_id "chr11_59015347_59015622_-"; exonnum "10"; txlen "14913";
chr11	ENSEMBL_gcm37	exon	59015347	59015622	43.1440257911055	-	.	gene_id "ENSMUSG00000061462.19"; transcript_id "ENSMUSG00000061462.19_tx_14"; exon_id "chr11_59015347_59015622_-"; exonnum "10"; txlen "15969";
chr11	ENSEMBL_gcm37	exon	59015347	59015622	9.82080890646021	-	.	gene_id "ENSMUSG00000061462.19"; transcript_id "ENSMUSG00000061462.19_tx_142"; exon_id "chr11_59015347_59015622_-"; exonnum "10"; txlen "15969";
chr11	ENSEMBL_gcm37	exon	59015347	59015622	9.67198664810285	-	.	gene_id "ENSMUSG00000061462.19"; transcript_id "ENSMUSG00000061462.19_tx_143"; exon_id "chr11_59015347_59015622_-"; exonnum "10"; txlen "16785";
chr11	ENSEMBL_gcm37	exon	59015347	59015622	9.60021845709047	-	.	gene_id "ENSMUSG00000061462.19"; transcript_id "ENSMUSG00000061462.19_tx_147"; exon_id "chr11_59015347_59015622_-"; exonnum "10"; txlen "16521";
chr11	ENSEMBL_gcm37	exon	59015347	59015622	9.29254280736412	-	.	gene_id "ENSMUSG00000061462.19"; transcript_id "ENSMUSG00000061462.19_tx_149"; exon_id "chr11_59015347_59015622_-"; exonnum "10"; txlen "13593";
chr11	ENSEMBL_gcm37	exon	59015347	59015622	43.0760908427402	-	.	gene_id "ENSMUSG00000061462.19"; transcript_id "ENSMUSG00000061462.19_tx_15"; exon_id "chr11_59015347_59015622_-"; exonnum "10"; txlen "15705";
chr11	ENSEMBL_gcm37	exon	59015347	59015622	9.27668986530398	-	.	gene_id "ENSMUSG00000061462.19"; transcript_id "ENSMUSG00000061462.19_tx_150"; exon_id "chr11_59015347_59015622_-"; exonnum "10"; txlen "13317";
chr11	ENSEMBL_gcm37	exon	59015347	59015622	8.94672914406454	-	.	gene_id "ENSMUSG00000061462.19"; transcript_id "ENSMUSG00000061462.19_tx_153"; exon_id "chr11_59015347_59015622_-"; exonnum "10"; txlen "15957";
chr11	ENSEMBL_gcm37	exon	59015347	59015622	8.86929843700072	-	.	gene_id "ENSMUSG00000061462.19"; transcript_id "ENSMUSG00000061462.19_tx_157"; exon_id "chr11_59015347_59015622_-"; exonnum "10"; txlen "15681";
chr11	ENSEMBL_gcm37	exon	59015347	59015622	8.86599710563554	-	.	gene_id "ENSMUSG00000061462.19"; transcript_id "ENSMUSG00000061462.19_tx_158"; exon_id "chr11_59015347_59015622_-"; exonnum "10"; txlen "15693";
chr11	ENSEMBL_gcm37	exon	59015347	59015622	8.8633245855399	-	.	gene_id "ENSMUSG00000061462.19"; transcript_id "ENSMUSG00000061462.19_tx_159"; exon_id "chr11_59015347_59015622_-"; exonnum "10"; txlen "15417";
chr11	ENSEMBL_gcm37	exon	59015347	59015622	43.068446194442	-	.	gene_id "ENSMUSG00000061462.19"; transcript_id "ENSMUSG00000061462.19_tx_16"; exon_id "chr11_59015347_59015622_-"; exonnum "10"; txlen "14913";
chr11	ENSEMBL_gcm37	exon	59015347	59015622	8.84052035732348	-	.	gene_id "ENSMUSG00000061462.19"; transcript_id "ENSMUSG00000061462.19_tx_160"; exon_id "chr11_59015347_59015622_-"; exonnum "10"; txlen "14649";
chr11	ENSEMBL_gcm37	exon	59015347	59015622	8.81647666778868	-	.	gene_id "ENSMUSG00000061462.19"; transcript_id "ENSMUSG00000061462.19_tx_161"; exon_id "chr11_59015347_59015622_-"; exonnum "10"; txlen "14913";
chr11	ENSEMBL_gcm37	exon	59015347	59015622	8.75945630944283	-	.	gene_id "ENSMUSG00000061462.19"; transcript_id "ENSMUSG00000061462.19_tx_162"; exon_id "chr11_59015347_59015622_-"; exonnum "10"; txlen "14637";
chr11	ENSEMBL_gcm37	exon	59015347	59015622	8.75945630944283	-	.	gene_id "ENSMUSG00000061462.19"; transcript_id "ENSMUSG00000061462.19_tx_163"; exon_id "chr11_59015347_59015622_-"; exonnum "10"; txlen "14649";
chr11	ENSEMBL_gcm37	exon	59015347	59015622	8.72577245673875	-	.	gene_id "ENSMUSG00000061462.19"; transcript_id "ENSMUSG00000061462.19_tx_164"; exon_id "chr11_59015347_59015622_-"; exonnum "10"; txlen "14661";
chr11	ENSEMBL_gcm37	exon	59015347	59015622	8.51267318164615	-	.	gene_id "ENSMUSG00000061462.19"; transcript_id "ENSMUSG00000061462.19_tx_165"; exon_id "chr11_59015347_59015622_-"; exonnum "10"; txlen "14637";
chr11	ENSEMBL_gcm37	exon	59015347	59015622	7.9309351531046	-	.	gene_id "ENSMUSG00000061462.19"; transcript_id "ENSMUSG00000061462.19_tx_169"; exon_id "chr11_59015347_59015622_-"; exonnum "10"; txlen "14901";
chr11	ENSEMBL_gcm37	exon	59015347	59015622	41.2816745572828	-	.	gene_id "ENSMUSG00000061462.19"; transcript_id "ENSMUSG00000061462.19_tx_17"; exon_id "chr11_59015347_59015622_-"; exonnum "10"; txlen "14121";
chr11	ENSEMBL_gcm37	exon	59015347	59015622	7.74262021245925	-	.	gene_id "ENSMUSG00000061462.19"; transcript_id "ENSMUSG00000061462.19_tx_170"; exon_id "chr11_59015347_59015622_-"; exonnum "10"; txlen "14625";
chr11	ENSEMBL_gcm37	exon	59015347	59015622	7.74215231584623	-	.	gene_id "ENSMUSG00000061462.19"; transcript_id "ENSMUSG00000061462.19_tx_171"; exon_id "chr11_59015347_59015622_-"; exonnum "10"; txlen "14373";
chr11	ENSEMBL_gcm37	exon	59015347	59015622	7.16680338165012	-	.	gene_id "ENSMUSG00000061462.19"; transcript_id "ENSMUSG00000061462.19_tx_173"; exon_id "chr11_59015347_59015622_-"; exonnum "10"; txlen "14121";
chr11	ENSEMBL_gcm37	exon	59015347	59015622	7.12418256572741	-	.	gene_id "ENSMUSG00000061462.19"; transcript_id "ENSMUSG00000061462.19_tx_174"; exon_id "chr11_59015347_59015622_-"; exonnum "10"; txlen "17315";
chr11	ENSEMBL_gcm37	exon	59015347	59015622	7.07140742169192	-	.	gene_id "ENSMUSG00000061462.19"; transcript_id "ENSMUSG00000061462.19_tx_176"; exon_id "chr11_59015347_59015622_-"; exonnum "10"; txlen "13602";
chr11	ENSEMBL_gcm37	exon	59015347	59015622	7.06043089913221	-	.	gene_id "ENSMUSG00000061462.19"; transcript_id "ENSMUSG00000061462.19_tx_177"; exon_id "chr11_59015347_59015622_-"; exonnum "10"; txlen "13569";
chr11	ENSEMBL_gcm37	exon	59015347	59015622	7.06043089913221	-	.	gene_id "ENSMUSG00000061462.19"; transcript_id "ENSMUSG00000061462.19_tx_178"; exon_id "chr11_59015347_59015622_-"; exonnum "10"; txlen "13845";
chr11	ENSEMBL_gcm37	exon	59015347	59015622	7.0185002008063	-	.	gene_id "ENSMUSG00000061462.19"; transcript_id "ENSMUSG00000061462.19_tx_179"; exon_id "chr11_59015347_59015622_-"; exonnum "10"; txlen "13326";
chr11	ENSEMBL_gcm37	exon	59015347	59015622	39.4172708677895	-	.	gene_id "ENSMUSG00000061462.19"; transcript_id "ENSMUSG00000061462.19_tx_18"; exon_id "chr11_59015347_59015622_-"; exonnum "10"; txlen "14121";
chr11	ENSEMBL_gcm37	exon	59015347	59015622	6.82149117332639	-	.	gene_id "ENSMUSG00000061462.19"; transcript_id "ENSMUSG00000061462.19_tx_182"; exon_id "chr11_59015347_59015622_-"; exonnum "10"; txlen "15177";
chr11	ENSEMBL_gcm37	exon	59015347	59015622	6.75991422486407	-	.	gene_id "ENSMUSG00000061462.19"; transcript_id "ENSMUSG00000061462.19_tx_185"; exon_id "chr11_59015347_59015622_-"; exonnum "10"; txlen "15465";
chr11	ENSEMBL_gcm37	exon	59015347	59015622	38.5701153209247	-	.	gene_id "ENSMUSG00000061462.19"; transcript_id "ENSMUSG00000061462.19_tx_19"; exon_id "chr11_59015347_59015622_-"; exonnum "10"; txlen "15189";
chr11	ENSEMBL_gcm37	exon	59015347	59015622	6.59187088301898	-	.	gene_id "ENSMUSG00000061462.19"; transcript_id "ENSMUSG00000061462.19_tx_190"; exon_id "chr11_59015347_59015622_-"; exonnum "10"; txlen "13326";
chr11	ENSEMBL_gcm37	exon	59015347	59015622	6.57986611679583	-	.	gene_id "ENSMUSG00000061462.19"; transcript_id "ENSMUSG00000061462.19_tx_191"; exon_id "chr11_59015347_59015622_-"; exonnum "10"; txlen "20898";
chr11	ENSEMBL_gcm37	exon	59015347	59015622	6.57986611679583	-	.	gene_id "ENSMUSG00000061462.19"; transcript_id "ENSMUSG00000061462.19_tx_192"; exon_id "chr11_59015347_59015622_-"; exonnum "10"; txlen "21174";
chr11	ENSEMBL_gcm37	exon	59015347	59015622	6.57601794095884	-	.	gene_id "ENSMUSG00000061462.19"; transcript_id "ENSMUSG00000061462.19_tx_193"; exon_id "chr11_59015347_59015622_-"; exonnum "10"; txlen "13050";
chr11	ENSEMBL_gcm37	exon	59015347	59015622	6.43422320553134	-	.	gene_id "ENSMUSG00000061462.19"; transcript_id "ENSMUSG00000061462.19_tx_195"; exon_id "chr11_59015347_59015622_-"; exonnum "10"; txlen "15717";
chr11	ENSEMBL_gcm37	exon	59015347	59015622	5.94716461106702	-	.	gene_id "ENSMUSG00000061462.19"; transcript_id "ENSMUSG00000061462.19_tx_198"; exon_id "chr11_59015347_59015622_-"; exonnum "10"; txlen "13898";
chr11	ENSEMBL_gcm37	exon	59015347	59015622	5.93114499957384	-	.	gene_id "ENSMUSG00000061462.19"; transcript_id "ENSMUSG00000061462.19_tx_199"; exon_id "chr11_59015347_59015622_-"; exonnum "10"; txlen "13898";
chr11	ENSEMBL_gcm37	exon	59015347	59015622	57.4508557404775	-	.	gene_id "ENSMUSG00000061462.19"; transcript_id "ENSMUSG00000061462.19_tx_2"; exon_id "chr11_59015347_59015622_-"; exonnum "10"; txlen "14925";
chr11	ENSEMBL_gcm37	exon	59015347	59015622	38.5625454830592	-	.	gene_id "ENSMUSG00000061462.19"; transcript_id "ENSMUSG00000061462.19_tx_20"; exon_id "chr11_59015347_59015622_-"; exonnum "10"; txlen "13845";
chr11	ENSEMBL_gcm37	exon	59015347	59015622	5.93114499957384	-	.	gene_id "ENSMUSG00000061462.19"; transcript_id "ENSMUSG00000061462.19_tx_200"; exon_id "chr11_59015347_59015622_-"; exonnum "10"; txlen "14174";
chr11	ENSEMBL_gcm37	exon	59015347	59015622	5.93114499957384	-	.	gene_id "ENSMUSG00000061462.19"; transcript_id "ENSMUSG00000061462.19_tx_201"; exon_id "chr11_59015347_59015622_-"; exonnum "10"; txlen "14174";
chr11	ENSEMBL_gcm37	exon	59015347	59015622	5.93114499957384	-	.	gene_id "ENSMUSG00000061462.19"; transcript_id "ENSMUSG00000061462.19_tx_202"; exon_id "chr11_59015347_59015622_-"; exonnum "10"; txlen "14450";
chr11	ENSEMBL_gcm37	exon	59015347	59015622	5.81192401277366	-	.	gene_id "ENSMUSG00000061462.19"; transcript_id "ENSMUSG00000061462.19_tx_204"; exon_id "chr11_59015347_59015622_-"; exonnum "10"; txlen "15177";
chr11	ENSEMBL_gcm37	exon	59015347	59015622	5.80077863811113	-	.	gene_id "ENSMUSG00000061462.19"; transcript_id "ENSMUSG00000061462.19_tx_205"; exon_id "chr11_59015347_59015622_-"; exonnum "10"; txlen "14174";
chr11	ENSEMBL_gcm37	exon	59015347	59015622	5.77534145044601	-	.	gene_id "ENSMUSG00000061462.19"; transcript_id "ENSMUSG00000061462.19_tx_207"; exon_id "chr11_59015347_59015622_-"; exonnum "10"; txlen "14637";
chr11	ENSEMBL_gcm37	exon	59015347	59015622	5.77534145044601	-	.	gene_id "ENSMUSG00000061462.19"; transcript_id "ENSMUSG00000061462.19_tx_208"; exon_id "chr11_59015347_59015622_-"; exonnum "10"; txlen "14373";
chr11	ENSEMBL_gcm37	exon	59015347	59015622	38.4947109780652	-	.	gene_id "ENSMUSG00000061462.19"; transcript_id "ENSMUSG00000061462.19_tx_21"; exon_id "chr11_59015347_59015622_-"; exonnum "10"; txlen "14385";
chr11	ENSEMBL_gcm37	exon	59015347	59015622	5.24130775178824	-	.	gene_id "ENSMUSG00000061462.19"; transcript_id "ENSMUSG00000061462.19_tx_213"; exon_id "chr11_59015347_59015622_-"; exonnum "10"; txlen "15429";
chr11	ENSEMBL_gcm37	exon	59015347	59015622	5.22202855920982	-	.	gene_id "ENSMUSG00000061462.19"; transcript_id "ENSMUSG00000061462.19_tx_215"; exon_id "chr11_59015347_59015622_-"; exonnum "8"; txlen "18714";
chr11	ENSEMBL_gcm37	exon	59015347	59015622	5.22202855920982	-	.	gene_id "ENSMUSG00000061462.19"; transcript_id "ENSMUSG00000061462.19_tx_216"; exon_id "chr11_59015347_59015622_-"; exonnum "10"; txlen "18714";
chr11	ENSEMBL_gcm37	exon	59015347	59015622	5.22202855920982	-	.	gene_id "ENSMUSG00000061462.19"; transcript_id "ENSMUSG00000061462.19_tx_218"; exon_id "chr11_59015347_59015622_-"; exonnum "8"; txlen "19242";
chr11	ENSEMBL_gcm37	exon	59015347	59015622	5.22202855920982	-	.	gene_id "ENSMUSG00000061462.19"; transcript_id "ENSMUSG00000061462.19_tx_219"; exon_id "chr11_59015347_59015622_-"; exonnum "10"; txlen "19242";
chr11	ENSEMBL_gcm37	exon	59015347	59015622	38.44841703785	-	.	gene_id "ENSMUSG00000061462.19"; transcript_id "ENSMUSG00000061462.19_tx_22"; exon_id "chr11_59015347_59015622_-"; exonnum "10"; txlen "14925";
chr11	ENSEMBL_gcm37	exon	59015347	59015622	5.22202855920982	-	.	gene_id "ENSMUSG00000061462.19"; transcript_id "ENSMUSG00000061462.19_tx_220"; exon_id "chr11_59015347_59015622_-"; exonnum "10"; txlen "19266";
chr11	ENSEMBL_gcm37	exon	59015347	59015622	5.22202855920982	-	.	gene_id "ENSMUSG00000061462.19"; transcript_id "ENSMUSG00000061462.19_tx_221"; exon_id "chr11_59015347_59015622_-"; exonnum "10"; txlen "19266";
chr11	ENSEMBL_gcm37	exon	59015347	59015622	5.22202855920982	-	.	gene_id "ENSMUSG00000061462.19"; transcript_id "ENSMUSG00000061462.19_tx_222"; exon_id "chr11_59015347_59015622_-"; exonnum "10"; txlen "19794";
chr11	ENSEMBL_gcm37	exon	59015347	59015622	5.22202855920982	-	.	gene_id "ENSMUSG00000061462.19"; transcript_id "ENSMUSG00000061462.19_tx_223"; exon_id "chr11_59015347_59015622_-"; exonnum "8"; txlen "19818";
chr11	ENSEMBL_gcm37	exon	59015347	59015622	5.22202855920982	-	.	gene_id "ENSMUSG00000061462.19"; transcript_id "ENSMUSG00000061462.19_tx_224"; exon_id "chr11_59015347_59015622_-"; exonnum "10"; txlen "19818";
chr11	ENSEMBL_gcm37	exon	59015347	59015622	5.22202855920982	-	.	gene_id "ENSMUSG00000061462.19"; transcript_id "ENSMUSG00000061462.19_tx_225"; exon_id "chr11_59015347_59015622_-"; exonnum "8"; txlen "20094";
chr11	ENSEMBL_gcm37	exon	59015347	59015622	5.22202855920982	-	.	gene_id "ENSMUSG00000061462.19"; transcript_id "ENSMUSG00000061462.19_tx_226"; exon_id "chr11_59015347_59015622_-"; exonnum "10"; txlen "20094";
chr11	ENSEMBL_gcm37	exon	59015347	59015622	5.22202855920982	-	.	gene_id "ENSMUSG00000061462.19"; transcript_id "ENSMUSG00000061462.19_tx_227"; exon_id "chr11_59015347_59015622_-"; exonnum "10"; txlen "19794";
chr11	ENSEMBL_gcm37	exon	59015347	59015622	5.22202855920982	-	.	gene_id "ENSMUSG00000061462.19"; transcript_id "ENSMUSG00000061462.19_tx_228"; exon_id "chr11_59015347_59015622_-"; exonnum "8"; txlen "20346";
chr11	ENSEMBL_gcm37	exon	59015347	59015622	5.22202855920982	-	.	gene_id "ENSMUSG00000061462.19"; transcript_id "ENSMUSG00000061462.19_tx_229"; exon_id "chr11_59015347_59015622_-"; exonnum "10"; txlen "20346";
chr11	ENSEMBL_gcm37	exon	59015347	59015622	38.1559088736715	-	.	gene_id "ENSMUSG00000061462.19"; transcript_id "ENSMUSG00000061462.19_tx_23"; exon_id "chr11_59015347_59015622_-"; exonnum "10"; txlen "15201";
chr11	ENSEMBL_gcm37	exon	59015347	59015622	5.22202855920982	-	.	gene_id "ENSMUSG00000061462.19"; transcript_id "ENSMUSG00000061462.19_tx_230"; exon_id "chr11_59015347_59015622_-"; exonnum "10"; txlen "20370";
chr11	ENSEMBL_gcm37	exon	59015347	59015622	5.22202855920982	-	.	gene_id "ENSMUSG00000061462.19"; transcript_id "ENSMUSG00000061462.19_tx_231"; exon_id "chr11_59015347_59015622_-"; exonnum "8"; txlen "20622";
chr11	ENSEMBL_gcm37	exon	59015347	59015622	5.22202855920982	-	.	gene_id "ENSMUSG00000061462.19"; transcript_id "ENSMUSG00000061462.19_tx_232"; exon_id "chr11_59015347_59015622_-"; exonnum "10"; txlen "20622";
chr11	ENSEMBL_gcm37	exon	59015347	59015622	5.22202855920982	-	.	gene_id "ENSMUSG00000061462.19"; transcript_id "ENSMUSG00000061462.19_tx_233"; exon_id "chr11_59015347_59015622_-"; exonnum "10"; txlen "20646";
chr11	ENSEMBL_gcm37	exon	59015347	59015622	5.22202855920982	-	.	gene_id "ENSMUSG00000061462.19"; transcript_id "ENSMUSG00000061462.19_tx_234"; exon_id "chr11_59015347_59015622_-"; exonnum "8"; txlen "22275";
chr11	ENSEMBL_gcm37	exon	59015347	59015622	5.22202855920982	-	.	gene_id "ENSMUSG00000061462.19"; transcript_id "ENSMUSG00000061462.19_tx_235"; exon_id "chr11_59015347_59015622_-"; exonnum "10"; txlen "22275";
chr11	ENSEMBL_gcm37	exon	59015347	59015622	5.22202855920982	-	.	gene_id "ENSMUSG00000061462.19"; transcript_id "ENSMUSG00000061462.19_tx_236"; exon_id "chr11_59015347_59015622_-"; exonnum "8"; txlen "22803";
chr11	ENSEMBL_gcm37	exon	59015347	59015622	5.22202855920982	-	.	gene_id "ENSMUSG00000061462.19"; transcript_id "ENSMUSG00000061462.19_tx_237"; exon_id "chr11_59015347_59015622_-"; exonnum "10"; txlen "22827";
chr11	ENSEMBL_gcm37	exon	59015347	59015622	5.22202855920982	-	.	gene_id "ENSMUSG00000061462.19"; transcript_id "ENSMUSG00000061462.19_tx_238"; exon_id "chr11_59015347_59015622_-"; exonnum "8"; txlen "23379";
chr11	ENSEMBL_gcm37	exon	59015347	59015622	5.22202855920982	-	.	gene_id "ENSMUSG00000061462.19"; transcript_id "ENSMUSG00000061462.19_tx_239"; exon_id "chr11_59015347_59015622_-"; exonnum "10"; txlen "22803";
chr11	ENSEMBL_gcm37	exon	59015347	59015622	35.9570734870337	-	.	gene_id "ENSMUSG00000061462.19"; transcript_id "ENSMUSG00000061462.19_tx_24"; exon_id "chr11_59015347_59015622_-"; exonnum "10"; txlen "13569";
chr11	ENSEMBL_gcm37	exon	59015347	59015622	5.22202855920982	-	.	gene_id "ENSMUSG00000061462.19"; transcript_id "ENSMUSG00000061462.19_tx_240"; exon_id "chr11_59015347_59015622_-"; exonnum "10"; txlen "23355";
chr11	ENSEMBL_gcm37	exon	59015347	59015622	5.22202855920982	-	.	gene_id "ENSMUSG00000061462.19"; transcript_id "ENSMUSG00000061462.19_tx_241"; exon_id "chr11_59015347_59015622_-"; exonnum "10"; txlen "23379";
chr11	ENSEMBL_gcm37	exon	59015347	59015622	5.22202855920982	-	.	gene_id "ENSMUSG00000061462.19"; transcript_id "ENSMUSG00000061462.19_tx_242"; exon_id "chr11_59015347_59015622_-"; exonnum "8"; txlen "23907";
chr11	ENSEMBL_gcm37	exon	59015347	59015622	5.22202855920982	-	.	gene_id "ENSMUSG00000061462.19"; transcript_id "ENSMUSG00000061462.19_tx_243"; exon_id "chr11_59015347_59015622_-"; exonnum "10"; txlen "23931";
chr11	ENSEMBL_gcm37	exon	59015347	59015622	5.22202855920982	-	.	gene_id "ENSMUSG00000061462.19"; transcript_id "ENSMUSG00000061462.19_tx_244"; exon_id "chr11_59015347_59015622_-"; exonnum "10"; txlen "23655";
chr11	ENSEMBL_gcm37	exon	59015347	59015622	5.22202855920982	-	.	gene_id "ENSMUSG00000061462.19"; transcript_id "ENSMUSG00000061462.19_tx_245"; exon_id "chr11_59015347_59015622_-"; exonnum "10"; txlen "24207";
chr11	ENSEMBL_gcm37	exon	59015347	59015622	5.22202855920982	-	.	gene_id "ENSMUSG00000061462.19"; transcript_id "ENSMUSG00000061462.19_tx_246"; exon_id "chr11_59015347_59015622_-"; exonnum "10"; txlen "23907";
chr11	ENSEMBL_gcm37	exon	59015347	59015622	5.22202855920982	-	.	gene_id "ENSMUSG00000061462.19"; transcript_id "ENSMUSG00000061462.19_tx_247"; exon_id "chr11_59015347_59015622_-"; exonnum "10"; txlen "24459";
chr11	ENSEMBL_gcm37	exon	59015347	59015622	5.22202855920982	-	.	gene_id "ENSMUSG00000061462.19"; transcript_id "ENSMUSG00000061462.19_tx_248"; exon_id "chr11_59015347_59015622_-"; exonnum "10"; txlen "24183";
chr11	ENSEMBL_gcm37	exon	59015347	59015622	5.22202855920982	-	.	gene_id "ENSMUSG00000061462.19"; transcript_id "ENSMUSG00000061462.19_tx_249"; exon_id "chr11_59015347_59015622_-"; exonnum "10"; txlen "24735";
chr11	ENSEMBL_gcm37	exon	59015347	59015622	35.1428178072496	-	.	gene_id "ENSMUSG00000061462.19"; transcript_id "ENSMUSG00000061462.19_tx_25"; exon_id "chr11_59015347_59015622_-"; exonnum "10"; txlen "14637";
chr11	ENSEMBL_gcm37	exon	59015347	59015622	4.92539223456165	-	.	gene_id "ENSMUSG00000061462.19"; transcript_id "ENSMUSG00000061462.19_tx_252"; exon_id "chr11_59015347_59015622_-"; exonnum "10"; txlen "18714";
chr11	ENSEMBL_gcm37	exon	59015347	59015622	4.92539223456165	-	.	gene_id "ENSMUSG00000061462.19"; transcript_id "ENSMUSG00000061462.19_tx_253"; exon_id "chr11_59015347_59015622_-"; exonnum "8"; txlen "19266";
chr11	ENSEMBL_gcm37	exon	59015347	59015622	4.92539223456165	-	.	gene_id "ENSMUSG00000061462.19"; transcript_id "ENSMUSG00000061462.19_tx_254"; exon_id "chr11_59015347_59015622_-"; exonnum "8"; txlen "19794";
chr11	ENSEMBL_gcm37	exon	59015347	59015622	4.92539223456165	-	.	gene_id "ENSMUSG00000061462.19"; transcript_id "ENSMUSG00000061462.19_tx_255"; exon_id "chr11_59015347_59015622_-"; exonnum "10"; txlen "19818";
chr11	ENSEMBL_gcm37	exon	59015347	59015622	4.92539223456165	-	.	gene_id "ENSMUSG00000061462.19"; transcript_id "ENSMUSG00000061462.19_tx_256"; exon_id "chr11_59015347_59015622_-"; exonnum "10"; txlen "20094";
chr11	ENSEMBL_gcm37	exon	59015347	59015622	4.92539223456165	-	.	gene_id "ENSMUSG00000061462.19"; transcript_id "ENSMUSG00000061462.19_tx_257"; exon_id "chr11_59015347_59015622_-"; exonnum "10"; txlen "20346";
chr11	ENSEMBL_gcm37	exon	59015347	59015622	4.92539223456165	-	.	gene_id "ENSMUSG00000061462.19"; transcript_id "ENSMUSG00000061462.19_tx_258"; exon_id "chr11_59015347_59015622_-"; exonnum "10"; txlen "20622";
chr11	ENSEMBL_gcm37	exon	59015347	59015622	4.90230145389814	-	.	gene_id "ENSMUSG00000061462.19"; transcript_id "ENSMUSG00000061462.19_tx_259"; exon_id "chr11_59015347_59015622_-"; exonnum "10"; txlen "13845";
chr11	ENSEMBL_gcm37	exon	59015347	59015622	33.4885947177031	-	.	gene_id "ENSMUSG00000061462.19"; transcript_id "ENSMUSG00000061462.19_tx_26"; exon_id "chr11_59015347_59015622_-"; exonnum "10"; txlen "13845";
chr11	ENSEMBL_gcm37	exon	59015347	59015622	4.90230145389814	-	.	gene_id "ENSMUSG00000061462.19"; transcript_id "ENSMUSG00000061462.19_tx_260"; exon_id "chr11_59015347_59015622_-"; exonnum "10"; txlen "13622";
chr11	ENSEMBL_gcm37	exon	59015347	59015622	4.90230145389814	-	.	gene_id "ENSMUSG00000061462.19"; transcript_id "ENSMUSG00000061462.19_tx_261"; exon_id "chr11_59015347_59015622_-"; exonnum "10"; txlen "13898";
chr11	ENSEMBL_gcm37	exon	59015347	59015622	4.90230145389814	-	.	gene_id "ENSMUSG00000061462.19"; transcript_id "ENSMUSG00000061462.19_tx_262"; exon_id "chr11_59015347_59015622_-"; exonnum "10"; txlen "14174";
chr11	ENSEMBL_gcm37	exon	59015347	59015622	4.77913891683019	-	.	gene_id "ENSMUSG00000061462.19"; transcript_id "ENSMUSG00000061462.19_tx_263"; exon_id "chr11_59015347_59015622_-"; exonnum "10"; txlen "15693";
chr11	ENSEMBL_gcm37	exon	59015347	59015622	4.76397290413696	-	.	gene_id "ENSMUSG00000061462.19"; transcript_id "ENSMUSG00000061462.19_tx_264"; exon_id "chr11_59015347_59015622_-"; exonnum "10"; txlen "21426";
chr11	ENSEMBL_gcm37	exon	59015347	59015622	4.76397290413696	-	.	gene_id "ENSMUSG00000061462.19"; transcript_id "ENSMUSG00000061462.19_tx_265"; exon_id "chr11_59015347_59015622_-"; exonnum "10"; txlen "21690";
chr11	ENSEMBL_gcm37	exon	59015347	59015622	4.76397290413696	-	.	gene_id "ENSMUSG00000061462.19"; transcript_id "ENSMUSG00000061462.19_tx_266"; exon_id "chr11_59015347_59015622_-"; exonnum "10"; txlen "21702";
chr11	ENSEMBL_gcm37	exon	59015347	59015622	4.74703626596913	-	.	gene_id "ENSMUSG00000061462.19"; transcript_id "ENSMUSG00000061462.19_tx_267"; exon_id "chr11_59015347_59015622_-"; exonnum "10"; txlen "15417";
chr11	ENSEMBL_gcm37	exon	59015347	59015622	4.74106241450831	-	.	gene_id "ENSMUSG00000061462.19"; transcript_id "ENSMUSG00000061462.19_tx_268"; exon_id "chr11_59015347_59015622_-"; exonnum "10"; txlen "15153";
chr11	ENSEMBL_gcm37	exon	59015347	59015622	4.62938406324633	-	.	gene_id "ENSMUSG00000061462.19"; transcript_id "ENSMUSG00000061462.19_tx_269"; exon_id "chr11_59015347_59015622_-"; exonnum "10"; txlen "15165";
chr11	ENSEMBL_gcm37	exon	59015347	59015622	32.9383182269186	-	.	gene_id "ENSMUSG00000061462.19"; transcript_id "ENSMUSG00000061462.19_tx_27"; exon_id "chr11_59015347_59015622_-"; exonnum "10"; txlen "15981";
chr11	ENSEMBL_gcm37	exon	59015347	59015622	4.47494033399839	-	.	gene_id "ENSMUSG00000061462.19"; transcript_id "ENSMUSG00000061462.19_tx_270"; exon_id "chr11_59015347_59015622_-"; exonnum "10"; txlen "14649";
chr11	ENSEMBL_gcm37	exon	59015347	59015622	4.47494033399839	-	.	gene_id "ENSMUSG00000061462.19"; transcript_id "ENSMUSG00000061462.19_tx_271"; exon_id "chr11_59015347_59015622_-"; exonnum "10"; txlen "14913";
chr11	ENSEMBL_gcm37	exon	59015347	59015622	4.36583963136569	-	.	gene_id "ENSMUSG00000061462.19"; transcript_id "ENSMUSG00000061462.19_tx_272"; exon_id "chr11_59015347_59015622_-"; exonnum "8"; txlen "15957";
chr11	ENSEMBL_gcm37	exon	59015347	59015622	4.33858021429274	-	.	gene_id "ENSMUSG00000061462.19"; transcript_id "ENSMUSG00000061462.19_tx_273"; exon_id "chr11_59015347_59015622_-"; exonnum "10"; txlen "14913";
chr11	ENSEMBL_gcm37	exon	59015347	59015622	4.33858021429274	-	.	gene_id "ENSMUSG00000061462.19"; transcript_id "ENSMUSG00000061462.19_tx_274"; exon_id "chr11_59015347_59015622_-"; exonnum "10"; txlen "15189";
chr11	ENSEMBL_gcm37	exon	59015347	59015622	4.28770149251184	-	.	gene_id "ENSMUSG00000061462.19"; transcript_id "ENSMUSG00000061462.19_tx_275"; exon_id "chr11_59015347_59015622_-"; exonnum "8"; txlen "15681";
chr11	ENSEMBL_gcm37	exon	59015347	59015622	32.7440237587236	-	.	gene_id "ENSMUSG00000061462.19"; transcript_id "ENSMUSG00000061462.19_tx_28"; exon_id "chr11_59015347_59015622_-"; exonnum "10"; txlen "14913";
chr11	ENSEMBL_gcm37	exon	59015347	59015622	4.07487120473531	-	.	gene_id "ENSMUSG00000061462.19"; transcript_id "ENSMUSG00000061462.19_tx_283"; exon_id "chr11_59015347_59015622_-"; exonnum "10"; txlen "15429";
chr11	ENSEMBL_gcm37	exon	59015347	59015622	4.02566159233285	-	.	gene_id "ENSMUSG00000061462.19"; transcript_id "ENSMUSG00000061462.19_tx_284"; exon_id "chr11_59015347_59015622_-"; exonnum "10"; txlen "15969";
chr11	ENSEMBL_gcm37	exon	59015347	59015622	4.02566159233285	-	.	gene_id "ENSMUSG00000061462.19"; transcript_id "ENSMUSG00000061462.19_tx_285"; exon_id "chr11_59015347_59015622_-"; exonnum "10"; txlen "15705";
chr11	ENSEMBL_gcm37	exon	59015347	59015622	4.02172976665162	-	.	gene_id "ENSMUSG00000061462.19"; transcript_id "ENSMUSG00000061462.19_tx_286"; exon_id "chr11_59015347_59015622_-"; exonnum "8"; txlen "15417";
chr11	ENSEMBL_gcm37	exon	59015347	59015622	4.02172976665162	-	.	gene_id "ENSMUSG00000061462.19"; transcript_id "ENSMUSG00000061462.19_tx_287"; exon_id "chr11_59015347_59015622_-"; exonnum "8"; txlen "15693";
chr11	ENSEMBL_gcm37	exon	59015347	59015622	3.89897605444522	-	.	gene_id "ENSMUSG00000061462.19"; transcript_id "ENSMUSG00000061462.19_tx_288"; exon_id "chr11_59015347_59015622_-"; exonnum "10"; txlen "17102";
chr11	ENSEMBL_gcm37	exon	59015347	59015622	32.6936229361394	-	.	gene_id "ENSMUSG00000061462.19"; transcript_id "ENSMUSG00000061462.19_tx_29"; exon_id "chr11_59015347_59015622_-"; exonnum "10"; txlen "14649";
chr11	ENSEMBL_gcm37	exon	59015347	59015622	3.55718339459927	-	.	gene_id "ENSMUSG00000061462.19"; transcript_id "ENSMUSG00000061462.19_tx_290"; exon_id "chr11_59015347_59015622_-"; exonnum "10"; txlen "13833";
chr11	ENSEMBL_gcm37	exon	59015347	59015622	3.55718339459927	-	.	gene_id "ENSMUSG00000061462.19"; transcript_id "ENSMUSG00000061462.19_tx_291"; exon_id "chr11_59015347_59015622_-"; exonnum "10"; txlen "14385";
chr11	ENSEMBL_gcm37	exon	59015347	59015622	3.53967806075117	-	.	gene_id "ENSMUSG00000061462.19"; transcript_id "ENSMUSG00000061462.19_tx_292"; exon_id "chr11_59015347_59015622_-"; exonnum "10"; txlen "15981";
chr11	ENSEMBL_gcm37	exon	59015347	59015622	3.53967806075117	-	.	gene_id "ENSMUSG00000061462.19"; transcript_id "ENSMUSG00000061462.19_tx_293"; exon_id "chr11_59015347_59015622_-"; exonnum "10"; txlen "15717";
chr11	ENSEMBL_gcm37	exon	59015347	59015622	3.51321433819385	-	.	gene_id "ENSMUSG00000061462.19"; transcript_id "ENSMUSG00000061462.19_tx_294"; exon_id "chr11_59015347_59015622_-"; exonnum "10"; txlen "15177";
chr11	ENSEMBL_gcm37	exon	59015347	59015622	3.51321433819385	-	.	gene_id "ENSMUSG00000061462.19"; transcript_id "ENSMUSG00000061462.19_tx_295"; exon_id "chr11_59015347_59015622_-"; exonnum "10"; txlen "14913";
chr11	ENSEMBL_gcm37	exon	59015347	59015622	3.51321433819385	-	.	gene_id "ENSMUSG00000061462.19"; transcript_id "ENSMUSG00000061462.19_tx_296"; exon_id "chr11_59015347_59015622_-"; exonnum "10"; txlen "15969";
chr11	ENSEMBL_gcm37	exon	59015347	59015622	3.51321433819385	-	.	gene_id "ENSMUSG00000061462.19"; transcript_id "ENSMUSG00000061462.19_tx_297"; exon_id "chr11_59015347_59015622_-"; exonnum "10"; txlen "15705";
chr11	ENSEMBL_gcm37	exon	59015347	59015622	3.33196848219693	-	.	gene_id "ENSMUSG00000061462.19"; transcript_id "ENSMUSG00000061462.19_tx_298"; exon_id "chr11_59015347_59015622_-"; exonnum "8"; txlen "15429";
chr11	ENSEMBL_gcm37	exon	59015347	59015622	3.16213609603073	-	.	gene_id "ENSMUSG00000061462.19"; transcript_id "ENSMUSG00000061462.19_tx_299"; exon_id "chr11_59015347_59015622_-"; exonnum "10"; txlen "14361";
chr11	ENSEMBL_gcm37	exon	59015347	59015622	56.3445995519301	-	.	gene_id "ENSMUSG00000061462.19"; transcript_id "ENSMUSG00000061462.19_tx_3"; exon_id "chr11_59015347_59015622_-"; exonnum "10"; txlen "14385";
chr11	ENSEMBL_gcm37	exon	59015347	59015622	32.3038822307369	-	.	gene_id "ENSMUSG00000061462.19"; transcript_id "ENSMUSG00000061462.19_tx_30"; exon_id "chr11_59015347_59015622_-"; exonnum "10"; txlen "14109";
chr11	ENSEMBL_gcm37	exon	59015347	59015622	3.16027801769447	-	.	gene_id "ENSMUSG00000061462.19"; transcript_id "ENSMUSG00000061462.19_tx_300"; exon_id "chr11_59015347_59015622_-"; exonnum "10"; txlen "14097";
chr11	ENSEMBL_gcm37	exon	59015347	59015622	3.16027801769447	-	.	gene_id "ENSMUSG00000061462.19"; transcript_id "ENSMUSG00000061462.19_tx_301"; exon_id "chr11_59015347_59015622_-"; exonnum "10"; txlen "14373";
chr11	ENSEMBL_gcm37	exon	59015347	59015622	3.16027801769447	-	.	gene_id "ENSMUSG00000061462.19"; transcript_id "ENSMUSG00000061462.19_tx_302"; exon_id "chr11_59015347_59015622_-"; exonnum "10"; txlen "14637";
chr11	ENSEMBL_gcm37	exon	59015347	59015622	3.14393458739469	-	.	gene_id "ENSMUSG00000061462.19"; transcript_id "ENSMUSG00000061462.19_tx_303"; exon_id "chr11_59015347_59015622_-"; exonnum "10"; txlen "14637";
chr11	ENSEMBL_gcm37	exon	59015347	59015622	30.2693067114158	-	.	gene_id "ENSMUSG00000061462.19"; transcript_id "ENSMUSG00000061462.19_tx_31"; exon_id "chr11_59015347_59015622_-"; exonnum "10"; txlen "15177";
chr11	ENSEMBL_gcm37	exon	59015347	59015622	3.05760348536673	-	.	gene_id "ENSMUSG00000061462.19"; transcript_id "ENSMUSG00000061462.19_tx_314"; exon_id "chr11_59015347_59015622_-"; exonnum "10"; txlen "15405";
chr11	ENSEMBL_gcm37	exon	59015347	59015622	3.05760348536673	-	.	gene_id "ENSMUSG00000061462.19"; transcript_id "ENSMUSG00000061462.19_tx_315"; exon_id "chr11_59015347_59015622_-"; exonnum "10"; txlen "15141";
chr11	ENSEMBL_gcm37	exon	59015347	59015622	2.91864852828052	-	.	gene_id "ENSMUSG00000061462.19"; transcript_id "ENSMUSG00000061462.19_tx_318"; exon_id "chr11_59015347_59015622_-"; exonnum "8"; txlen "14853";
chr11	ENSEMBL_gcm37	exon	59015347	59015622	2.91864852828052	-	.	gene_id "ENSMUSG00000061462.19"; transcript_id "ENSMUSG00000061462.19_tx_320"; exon_id "chr11_59015347_59015622_-"; exonnum "8"; txlen "14589";
chr11	ENSEMBL_gcm37	exon	59015347	59015622	2.78255719841992	-	.	gene_id "ENSMUSG00000061462.19"; transcript_id "ENSMUSG00000061462.19_tx_341"; exon_id "chr11_59015347_59015622_-"; exonnum "10"; txlen "15969";
chr11	ENSEMBL_gcm37	exon	59015347	59015622	2.70209729715224	-	.	gene_id "ENSMUSG00000061462.19"; transcript_id "ENSMUSG00000061462.19_tx_342"; exon_id "chr11_59015347_59015622_-"; exonnum "10"; txlen "16245";
chr11	ENSEMBL_gcm37	exon	59015347	59015622	2.69406279215765	-	.	gene_id "ENSMUSG00000061462.19"; transcript_id "ENSMUSG00000061462.19_tx_343"; exon_id "chr11_59015347_59015622_-"; exonnum "8"; txlen "15693";
chr11	ENSEMBL_gcm37	exon	59015347	59015622	2.68681339836541	-	.	gene_id "ENSMUSG00000061462.19"; transcript_id "ENSMUSG00000061462.19_tx_344"; exon_id "chr11_59015347_59015622_-"; exonnum "10"; txlen "16511";
chr11	ENSEMBL_gcm37	exon	59015347	59015622	2.66189966216987	-	.	gene_id "ENSMUSG00000061462.19"; transcript_id "ENSMUSG00000061462.19_tx_345"; exon_id "chr11_59015347_59015622_-"; exonnum "10"; txlen "15981";
chr11	ENSEMBL_gcm37	exon	59015347	59015622	2.64973787307646	-	.	gene_id "ENSMUSG00000061462.19"; transcript_id "ENSMUSG00000061462.19_tx_346"; exon_id "chr11_59015347_59015622_-"; exonnum "10"; txlen "15705";
chr11	ENSEMBL_gcm37	exon	59015347	59015622	2.6447858505463	-	.	gene_id "ENSMUSG00000061462.19"; transcript_id "ENSMUSG00000061462.19_tx_347"; exon_id "chr11_59015347_59015622_-"; exonnum "10"; txlen "15705";
chr11	ENSEMBL_gcm37	exon	59015347	59015622	2.6447858505463	-	.	gene_id "ENSMUSG00000061462.19"; transcript_id "ENSMUSG00000061462.19_tx_348"; exon_id "chr11_59015347_59015622_-"; exonnum "10"; txlen "15441";
chr11	ENSEMBL_gcm37	exon	59015347	59015622	2.62037980977409	-	.	gene_id "ENSMUSG00000061462.19"; transcript_id "ENSMUSG00000061462.19_tx_349"; exon_id "chr11_59015347_59015622_-"; exonnum "10"; txlen "14361";
chr11	ENSEMBL_gcm37	exon	59015347	59015622	2.61509529054419	-	.	gene_id "ENSMUSG00000061462.19"; transcript_id "ENSMUSG00000061462.19_tx_350"; exon_id "chr11_59015347_59015622_-"; exonnum "10"; txlen "14097";
chr11	ENSEMBL_gcm37	exon	59015347	59015622	2.60806463078787	-	.	gene_id "ENSMUSG00000061462.19"; transcript_id "ENSMUSG00000061462.19_tx_351"; exon_id "chr11_59015347_59015622_-"; exonnum "10"; txlen "16499";
chr11	ENSEMBL_gcm37	exon	59015347	59015622	2.60674405238897	-	.	gene_id "ENSMUSG00000061462.19"; transcript_id "ENSMUSG00000061462.19_tx_352"; exon_id "chr11_59015347_59015622_-"; exonnum "10"; txlen "16235";
chr11	ENSEMBL_gcm37	exon	59015347	59015622	2.57798019954223	-	.	gene_id "ENSMUSG00000061462.19"; transcript_id "ENSMUSG00000061462.19_tx_353"; exon_id "chr11_59015347_59015622_-"; exonnum "10"; txlen "14661";
chr11	ENSEMBL_gcm37	exon	59015347	59015622	2.48706691763481	-	.	gene_id "ENSMUSG00000061462.19"; transcript_id "ENSMUSG00000061462.19_tx_354"; exon_id "chr11_59015347_59015622_-"; exonnum "10"; txlen "13593";
chr11	ENSEMBL_gcm37	exon	59015347	59015622	2.47044613026349	-	.	gene_id "ENSMUSG00000061462.19"; transcript_id "ENSMUSG00000061462.19_tx_355"; exon_id "chr11_59015347_59015622_-"; exonnum "10"; txlen "15453";
chr11	ENSEMBL_gcm37	exon	59015347	59015622	2.4671559372095	-	.	gene_id "ENSMUSG00000061462.19"; transcript_id "ENSMUSG00000061462.19_tx_356"; exon_id "chr11_59015347_59015622_-"; exonnum "10"; txlen "13041";
chr11	ENSEMBL_gcm37	exon	59015347	59015622	2.4671559372095	-	.	gene_id "ENSMUSG00000061462.19"; transcript_id "ENSMUSG00000061462.19_tx_357"; exon_id "chr11_59015347_59015622_-"; exonnum "10"; txlen "13317";
chr11	ENSEMBL_gcm37	exon	59015347	59015622	2.4671559372095	-	.	gene_id "ENSMUSG00000061462.19"; transcript_id "ENSMUSG00000061462.19_tx_358"; exon_id "chr11_59015347_59015622_-"; exonnum "10"; txlen "14373";
chr11	ENSEMBL_gcm37	exon	59015347	59015622	2.3852954165385	-	.	gene_id "ENSMUSG00000061462.19"; transcript_id "ENSMUSG00000061462.19_tx_369"; exon_id "chr11_59015347_59015622_-"; exonnum "10"; txlen "14361";
chr11	ENSEMBL_gcm37	exon	59015347	59015622	2.3852954165385	-	.	gene_id "ENSMUSG00000061462.19"; transcript_id "ENSMUSG00000061462.19_tx_370"; exon_id "chr11_59015347_59015622_-"; exonnum "10"; txlen "14097";
chr11	ENSEMBL_gcm37	exon	59015347	59015622	2.32757860993837	-	.	gene_id "ENSMUSG00000061462.19"; transcript_id "ENSMUSG00000061462.19_tx_371"; exon_id "chr11_59015347_59015622_-"; exonnum "10"; txlen "16233";
chr11	ENSEMBL_gcm37	exon	59015347	59015622	2.32757860993837	-	.	gene_id "ENSMUSG00000061462.19"; transcript_id "ENSMUSG00000061462.19_tx_372"; exon_id "chr11_59015347_59015622_-"; exonnum "10"; txlen "15969";
chr11	ENSEMBL_gcm37	exon	59015347	59015622	2.31993107262029	-	.	gene_id "ENSMUSG00000061462.19"; transcript_id "ENSMUSG00000061462.19_tx_373"; exon_id "chr11_59015347_59015622_-"; exonnum "10"; txlen "14109";
chr11	ENSEMBL_gcm37	exon	59015347	59015622	0.367479678081048	-	.	gene_id "ENSMUSG00000061462.19"; transcript_id "ENSMUSG00000061462.19_tx_374"; exon_id "chr11_59015347_59015622_-"; exonnum "10"; txlen "26849";
chr11	ENSEMBL_gcm37	exon	59015347	59015622	25.4007206174032	-	.	gene_id "ENSMUSG00000061462.19"; transcript_id "ENSMUSG00000061462.19_tx_39"; exon_id "chr11_59015347_59015622_-"; exonnum "10"; txlen "14649";
chr11	ENSEMBL_gcm37	exon	59015347	59015622	52.8514102218457	-	.	gene_id "ENSMUSG00000061462.19"; transcript_id "ENSMUSG00000061462.19_tx_4"; exon_id "chr11_59015347_59015622_-"; exonnum "10"; txlen "13845";
chr11	ENSEMBL_gcm37	exon	59015347	59015622	24.7974747056143	-	.	gene_id "ENSMUSG00000061462.19"; transcript_id "ENSMUSG00000061462.19_tx_40"; exon_id "chr11_59015347_59015622_-"; exonnum "10"; txlen "14937";
chr11	ENSEMBL_gcm37	exon	59015347	59015622	23.5767082631857	-	.	gene_id "ENSMUSG00000061462.19"; transcript_id "ENSMUSG00000061462.19_tx_41"; exon_id "chr11_59015347_59015622_-"; exonnum "10"; txlen "16233";
chr11	ENSEMBL_gcm37	exon	59015347	59015622	23.4802335950555	-	.	gene_id "ENSMUSG00000061462.19"; transcript_id "ENSMUSG00000061462.19_tx_42"; exon_id "chr11_59015347_59015622_-"; exonnum "10"; txlen "16245";
chr11	ENSEMBL_gcm37	exon	59015347	59015622	23.456496411893	-	.	gene_id "ENSMUSG00000061462.19"; transcript_id "ENSMUSG00000061462.19_tx_43"; exon_id "chr11_59015347_59015622_-"; exonnum "10"; txlen "14373";
chr11	ENSEMBL_gcm37	exon	59015347	59015622	23.4433871948069	-	.	gene_id "ENSMUSG00000061462.19"; transcript_id "ENSMUSG00000061462.19_tx_44"; exon_id "chr11_59015347_59015622_-"; exonnum "10"; txlen "15993";
chr11	ENSEMBL_gcm37	exon	59015347	59015622	23.3801151472053	-	.	gene_id "ENSMUSG00000061462.19"; transcript_id "ENSMUSG00000061462.19_tx_45"; exon_id "chr11_59015347_59015622_-"; exonnum "10"; txlen "15969";
chr11	ENSEMBL_gcm37	exon	59015347	59015622	23.3773512675613	-	.	gene_id "ENSMUSG00000061462.19"; transcript_id "ENSMUSG00000061462.19_tx_46"; exon_id "chr11_59015347_59015622_-"; exonnum "10"; txlen "15729";
chr11	ENSEMBL_gcm37	exon	59015347	59015622	22.5501887070049	-	.	gene_id "ENSMUSG00000061462.19"; transcript_id "ENSMUSG00000061462.19_tx_47"; exon_id "chr11_59015347_59015622_-"; exonnum "10"; txlen "15969";
chr11	ENSEMBL_gcm37	exon	59015347	59015622	22.5113314580815	-	.	gene_id "ENSMUSG00000061462.19"; transcript_id "ENSMUSG00000061462.19_tx_48"; exon_id "chr11_59015347_59015622_-"; exonnum "10"; txlen "15705";
chr11	ENSEMBL_gcm37	exon	59015347	59015622	22.455511836605	-	.	gene_id "ENSMUSG00000061462.19"; transcript_id "ENSMUSG00000061462.19_tx_49"; exon_id "chr11_59015347_59015622_-"; exonnum "10"; txlen "17049";
chr11	ENSEMBL_gcm37	exon	59015347	59015622	52.1677855416186	-	.	gene_id "ENSMUSG00000061462.19"; transcript_id "ENSMUSG00000061462.19_tx_5"; exon_id "chr11_59015347_59015622_-"; exonnum "10"; txlen "14649";
chr11	ENSEMBL_gcm37	exon	59015347	59015622	20.9921349541914	-	.	gene_id "ENSMUSG00000061462.19"; transcript_id "ENSMUSG00000061462.19_tx_58"; exon_id "chr11_59015347_59015622_-"; exonnum "10"; txlen "13569";
chr11	ENSEMBL_gcm37	exon	59015347	59015622	20.822193101378	-	.	gene_id "ENSMUSG00000061462.19"; transcript_id "ENSMUSG00000061462.19_tx_59"; exon_id "chr11_59015347_59015622_-"; exonnum "10"; txlen "15693";
chr11	ENSEMBL_gcm37	exon	59015347	59015622	49.3140605697645	-	.	gene_id "ENSMUSG00000061462.19"; transcript_id "ENSMUSG00000061462.19_tx_6"; exon_id "chr11_59015347_59015622_-"; exonnum "10"; txlen "16509";
chr11	ENSEMBL_gcm37	exon	59015347	59015622	20.4249176856037	-	.	gene_id "ENSMUSG00000061462.19"; transcript_id "ENSMUSG00000061462.19_tx_60"; exon_id "chr11_59015347_59015622_-"; exonnum "10"; txlen "13845";
chr11	ENSEMBL_gcm37	exon	59015347	59015622	20.1166182789417	-	.	gene_id "ENSMUSG00000061462.19"; transcript_id "ENSMUSG00000061462.19_tx_61"; exon_id "chr11_59015347_59015622_-"; exonnum "10"; txlen "14901";
chr11	ENSEMBL_gcm37	exon	59015347	59015622	19.9730629630825	-	.	gene_id "ENSMUSG00000061462.19"; transcript_id "ENSMUSG00000061462.19_tx_62"; exon_id "chr11_59015347_59015622_-"; exonnum "10"; txlen "13833";
chr11	ENSEMBL_gcm37	exon	59015347	59015622	19.5566963699027	-	.	gene_id "ENSMUSG00000061462.19"; transcript_id "ENSMUSG00000061462.19_tx_64"; exon_id "chr11_59015347_59015622_-"; exonnum "10"; txlen "14577";
chr11	ENSEMBL_gcm37	exon	59015347	59015622	19.3934893022643	-	.	gene_id "ENSMUSG00000061462.19"; transcript_id "ENSMUSG00000061462.19_tx_65"; exon_id "chr11_59015347_59015622_-"; exonnum "8"; txlen "14025";
chr11	ENSEMBL_gcm37	exon	59015347	59015622	19.366378662472	-	.	gene_id "ENSMUSG00000061462.19"; transcript_id "ENSMUSG00000061462.19_tx_67"; exon_id "chr11_59015347_59015622_-"; exonnum "10"; txlen "14301";
chr11	ENSEMBL_gcm37	exon	59015347	59015622	19.366378662472	-	.	gene_id "ENSMUSG00000061462.19"; transcript_id "ENSMUSG00000061462.19_tx_68"; exon_id "chr11_59015347_59015622_-"; exonnum "8"; txlen "13749";
chr11	ENSEMBL_gcm37	exon	59015347	59015622	48.9432807295045	-	.	gene_id "ENSMUSG00000061462.19"; transcript_id "ENSMUSG00000061462.19_tx_7"; exon_id "chr11_59015347_59015622_-"; exonnum "10"; txlen "15981";
chr11	ENSEMBL_gcm37	exon	59015347	59015622	19.366378662472	-	.	gene_id "ENSMUSG00000061462.19"; transcript_id "ENSMUSG00000061462.19_tx_70"; exon_id "chr11_59015347_59015622_-"; exonnum "10"; txlen "14037";
chr11	ENSEMBL_gcm37	exon	59015347	59015622	19.366378662472	-	.	gene_id "ENSMUSG00000061462.19"; transcript_id "ENSMUSG00000061462.19_tx_71"; exon_id "chr11_59015347_59015622_-"; exonnum "8"; txlen "13485";
chr11	ENSEMBL_gcm37	exon	59015347	59015622	19.366378662472	-	.	gene_id "ENSMUSG00000061462.19"; transcript_id "ENSMUSG00000061462.19_tx_74"; exon_id "chr11_59015347_59015622_-"; exonnum "10"; txlen "14313";
chr11	ENSEMBL_gcm37	exon	59015347	59015622	19.366378662472	-	.	gene_id "ENSMUSG00000061462.19"; transcript_id "ENSMUSG00000061462.19_tx_75"; exon_id "chr11_59015347_59015622_-"; exonnum "8"; txlen "13761";
chr11	ENSEMBL_gcm37	exon	59015347	59015622	19.366378662472	-	.	gene_id "ENSMUSG00000061462.19"; transcript_id "ENSMUSG00000061462.19_tx_77"; exon_id "chr11_59015347_59015622_-"; exonnum "8"; txlen "14037";
chr11	ENSEMBL_gcm37	exon	59015347	59015622	19.366378662472	-	.	gene_id "ENSMUSG00000061462.19"; transcript_id "ENSMUSG00000061462.19_tx_78"; exon_id "chr11_59015347_59015622_-"; exonnum "8"; txlen "14301";
chr11	ENSEMBL_gcm37	exon	59015347	59015622	19.2903926736137	-	.	gene_id "ENSMUSG00000061462.19"; transcript_id "ENSMUSG00000061462.19_tx_79"; exon_id "chr11_59015347_59015622_-"; exonnum "10"; txlen "15429";
chr11	ENSEMBL_gcm37	exon	59015347	59015622	48.687040826352	-	.	gene_id "ENSMUSG00000061462.19"; transcript_id "ENSMUSG00000061462.19_tx_8"; exon_id "chr11_59015347_59015622_-"; exonnum "10"; txlen "16245";
chr11	ENSEMBL_gcm37	exon	59015347	59015622	18.431561382918	-	.	gene_id "ENSMUSG00000061462.19"; transcript_id "ENSMUSG00000061462.19_tx_81"; exon_id "chr11_59015347_59015622_-"; exonnum "10"; txlen "15957";
chr11	ENSEMBL_gcm37	exon	59015347	59015622	18.3636180562464	-	.	gene_id "ENSMUSG00000061462.19"; transcript_id "ENSMUSG00000061462.19_tx_82"; exon_id "chr11_59015347_59015622_-"; exonnum "10"; txlen "13569";
chr11	ENSEMBL_gcm37	exon	59015347	59015622	18.3128036027052	-	.	gene_id "ENSMUSG00000061462.19"; transcript_id "ENSMUSG00000061462.19_tx_83"; exon_id "chr11_59015347_59015622_-"; exonnum "10"; txlen "14109";
chr11	ENSEMBL_gcm37	exon	59015347	59015622	47.6208841095303	-	.	gene_id "ENSMUSG00000061462.19"; transcript_id "ENSMUSG00000061462.19_tx_9"; exon_id "chr11_59015347_59015622_-"; exonnum "10"; txlen "16233";
chr11	ENSEMBL_gcm37	exon	59015347	59015622	17.1176153309439	-	.	gene_id "ENSMUSG00000061462.19"; transcript_id "ENSMUSG00000061462.19_tx_94"; exon_id "chr11_59015347_59015622_-"; exonnum "10"; txlen "15417";
chr11	ENSEMBL_gcm37	exon	59015347	59015622	16.5118246066738	-	.	gene_id "ENSMUSG00000061462.19"; transcript_id "ENSMUSG00000061462.19_tx_95"; exon_id "chr11_59015347_59015622_-"; exonnum "10"; txlen "13557";
chr11	ENSEMBL_gcm37	exon	59015347	59015622	16.355800412161	-	.	gene_id "ENSMUSG00000061462.19"; transcript_id "ENSMUSG00000061462.19_tx_96"; exon_id "chr11_59015347_59015622_-"; exonnum "10"; txlen "14925";
chr11	ENSEMBL_gcm37	exon	59015347	59015622	16.0926843803285	-	.	gene_id "ENSMUSG00000061462.19"; transcript_id "ENSMUSG00000061462.19_tx_97"; exon_id "chr11_59015347_59015622_-"; exonnum "8"; txlen "14025";
chr11	ENSEMBL_gcm37	exon	59015347	59015622	15.9087056750653	-	.	gene_id "ENSMUSG00000061462.19"; transcript_id "ENSMUSG00000061462.19_tx_98"; exon_id "chr11_59015347_59015622_-"; exonnum "10"; txlen "14925";
chr11	ENSEMBL_gcm37	exon	59015347	59015622	15.5539304446445	-	.	gene_id "ENSMUSG00000061462.19"; transcript_id "ENSMUSG00000061462.19_tx_99"; exon_id "chr11_59015347_59015622_-"; exonnum "10"; txlen "13869";
chr11	HAVANA	exon	59018889	59019164	0	-	.	gene_id "ENSMUSG00000061462.19"; transcript_id "ENSMUST00000238536.2"; gene_type "protein_coding"; gene_name "Obscn"; transcript_type "protein_coding"; transcript_name "Obscn-210"; exon_number 9; exon_id "ENSMUSE00001470767.2"; level 2; protein_id "ENSMUSP00000158795.2"; mgi_id "MGI:2681862"; tag "inferred_exon_combination"; tag "basic"; tag "Ensembl_canonical"; tag "GENCODE_Primary"; tag "appris_principal_1"; havana_gene "OTTMUSG00000005776.1"; havana_transcript "OTTMUST00000038040.1";
chr11	HAVANA	CDS	59018889	59019164	0	-	2	gene_id "ENSMUSG00000061462.19"; transcript_id "ENSMUST00000238536.2"; gene_type "protein_coding"; gene_name "Obscn"; transcript_type "protein_coding"; transcript_name "Obscn-210"; exon_number 9; exon_id "ENSMUSE00001470767.2"; level 2; protein_id "ENSMUSP00000158795.2"; mgi_id "MGI:2681862"; tag "inferred_exon_combination"; tag "basic"; tag "Ensembl_canonical"; tag "GENCODE_Primary"; tag "appris_principal_1"; havana_gene "OTTMUSG00000005776.1"; havana_transcript "OTTMUST00000038040.1";
chr11	HAVANA	exon	59018889	59019164	0	-	.	gene_id "ENSMUSG00000061462.19"; transcript_id "ENSMUST00000047441.14"; gene_type "protein_coding"; gene_name "Obscn"; transcript_type "protein_coding"; transcript_name "Obscn-202"; exon_number 8; exon_id "ENSMUSE00001470767.2"; level 2; protein_id "ENSMUSP00000038264.8"; transcript_support_level "5"; mgi_id "MGI:2681862"; tag "inferred_exon_combination"; tag "basic"; tag "CCDS"; ccdsid "CCDS56775.1"; havana_gene "OTTMUSG00000005776.1"; havana_transcript "OTTMUST00000181564.1";
chr11	HAVANA	CDS	59018889	59019164	0	-	2	gene_id "ENSMUSG00000061462.19"; transcript_id "ENSMUST00000047441.14"; gene_type "protein_coding"; gene_name "Obscn"; transcript_type "protein_coding"; transcript_name "Obscn-202"; exon_number 8; exon_id "ENSMUSE00001470767.2"; level 2; protein_id "ENSMUSP00000038264.8"; transcript_support_level "5"; mgi_id "MGI:2681862"; tag "inferred_exon_combination"; tag "basic"; tag "CCDS"; ccdsid "CCDS56775.1"; havana_gene "OTTMUSG00000005776.1"; havana_transcript "OTTMUST00000181564.1";
chr11	HAVANA	exon	59018889	59019164	0	-	.	gene_id "ENSMUSG00000061462.19"; transcript_id "ENSMUST00000052872.15"; gene_type "protein_coding"; gene_name "Obscn"; transcript_type "protein_coding"; transcript_name "Obscn-203"; exon_number 8; exon_id "ENSMUSE00001470767.2"; level 2; protein_id "ENSMUSP00000049737.8"; transcript_support_level "5"; mgi_id "MGI:2681862"; tag "inferred_exon_combination"; tag "basic"; tag "CCDS"; ccdsid "CCDS56774.1"; havana_gene "OTTMUSG00000005776.1"; havana_transcript "OTTMUST00000156360.1";
chr11	HAVANA	CDS	59018889	59019164	0	-	2	gene_id "ENSMUSG00000061462.19"; transcript_id "ENSMUST00000052872.15"; gene_type "protein_coding"; gene_name "Obscn"; transcript_type "protein_coding"; transcript_name "Obscn-203"; exon_number 8; exon_id "ENSMUSE00001470767.2"; level 2; protein_id "ENSMUSP00000049737.8"; transcript_support_level "5"; mgi_id "MGI:2681862"; tag "inferred_exon_combination"; tag "basic"; tag "CCDS"; ccdsid "CCDS56774.1"; havana_gene "OTTMUSG00000005776.1"; havana_transcript "OTTMUST00000156360.1";
chr11	HAVANA	exon	59018889	59019164	0	-	.	gene_id "ENSMUSG00000061462.19"; transcript_id "ENSMUST00000020732.13"; gene_type "protein_coding"; gene_name "Obscn"; transcript_type "protein_coding"; transcript_name "Obscn-201"; exon_number 9; exon_id "ENSMUSE00001470767.2"; level 1; protein_id "ENSMUSP00000020732.7"; transcript_support_level "5"; mgi_id "MGI:2681862"; tag "inferred_exon_combination"; tag "basic"; tag "exp_conf"; havana_gene "OTTMUSG00000005776.1"; havana_transcript "OTTMUST00000085214.1";
chr11	HAVANA	CDS	59018889	59019164	0	-	2	gene_id "ENSMUSG00000061462.19"; transcript_id "ENSMUST00000020732.13"; gene_type "protein_coding"; gene_name "Obscn"; transcript_type "protein_coding"; transcript_name "Obscn-201"; exon_number 9; exon_id "ENSMUSE00001470767.2"; level 1; protein_id "ENSMUSP00000020732.7"; transcript_support_level "5"; mgi_id "MGI:2681862"; tag "inferred_exon_combination"; tag "basic"; tag "exp_conf"; havana_gene "OTTMUSG00000005776.1"; havana_transcript "OTTMUST00000085214.1";
chr11	HAVANA	exon	59018889	59019164	0	-	.	gene_id "ENSMUSG00000061462.19"; transcript_id "ENSMUST00000219084.3"; gene_type "protein_coding"; gene_name "Obscn"; transcript_type "protein_coding"; transcript_name "Obscn-207"; exon_number 10; exon_id "ENSMUSE00001470767.2"; level 2; protein_id "ENSMUSP00000151217.3"; transcript_support_level "5"; mgi_id "MGI:2681862"; tag "not_organism_supported"; tag "basic"; havana_gene "OTTMUSG00000005776.1"; havana_transcript "OTTMUST00000012807.1";
chr11	HAVANA	CDS	59018889	59019164	0	-	2	gene_id "ENSMUSG00000061462.19"; transcript_id "ENSMUST00000219084.3"; gene_type "protein_coding"; gene_name "Obscn"; transcript_type "protein_coding"; transcript_name "Obscn-207"; exon_number 10; exon_id "ENSMUSE00001470767.2"; level 2; protein_id "ENSMUSP00000151217.3"; transcript_support_level "5"; mgi_id "MGI:2681862"; tag "not_organism_supported"; tag "basic"; havana_gene "OTTMUSG00000005776.1"; havana_transcript "OTTMUST00000012807.1";
chr11	ENSEMBL_gcm37	exon	59018889	59019164	68.111344126004	-	.	gene_id "ENSMUSG00000061462.19"; transcript_id "ENSMUSG00000061462.19_tx_1"; exon_id "chr11_59018889_59019164_-"; exonnum "9"; txlen "15453";
chr11	ENSEMBL_gcm37	exon	59018889	59019164	47.2384166524059	-	.	gene_id "ENSMUSG00000061462.19"; transcript_id "ENSMUSG00000061462.19_tx_10"; exon_id "chr11_59018889_59019164_-"; exonnum "9"; txlen "15969";
chr11	ENSEMBL_gcm37	exon	59018889	59019164	15.299270392504	-	.	gene_id "ENSMUSG00000061462.19"; transcript_id "ENSMUSG00000061462.19_tx_103"; exon_id "chr11_59018889_59019164_-"; exonnum "9"; txlen "13293";
chr11	ENSEMBL_gcm37	exon	59018889	59019164	15.2116268557464	-	.	gene_id "ENSMUSG00000061462.19"; transcript_id "ENSMUSG00000061462.19_tx_104"; exon_id "chr11_59018889_59019164_-"; exonnum "9"; txlen "15429";
chr11	ENSEMBL_gcm37	exon	59018889	59019164	15.2025088460084	-	.	gene_id "ENSMUSG00000061462.19"; transcript_id "ENSMUSG00000061462.19_tx_105"; exon_id "chr11_59018889_59019164_-"; exonnum "9"; txlen "15693";
chr11	ENSEMBL_gcm37	exon	59018889	59019164	15.0367934926529	-	.	gene_id "ENSMUSG00000061462.19"; transcript_id "ENSMUSG00000061462.19_tx_106"; exon_id "chr11_59018889_59019164_-"; exonnum "9"; txlen "14373";
chr11	ENSEMBL_gcm37	exon	59018889	59019164	14.7395492963991	-	.	gene_id "ENSMUSG00000061462.19"; transcript_id "ENSMUSG00000061462.19_tx_107"; exon_id "chr11_59018889_59019164_-"; exonnum "9"; txlen "15681";
chr11	ENSEMBL_gcm37	exon	59018889	59019164	13.4771695444084	-	.	gene_id "ENSMUSG00000061462.19"; transcript_id "ENSMUSG00000061462.19_tx_108"; exon_id "chr11_59018889_59019164_-"; exonnum "9"; txlen "13833";
chr11	ENSEMBL_gcm37	exon	59018889	59019164	13.3666239676551	-	.	gene_id "ENSMUSG00000061462.19"; transcript_id "ENSMUSG00000061462.19_tx_109"; exon_id "chr11_59018889_59019164_-"; exonnum "9"; txlen "14649";
chr11	ENSEMBL_gcm37	exon	59018889	59019164	46.8437860454297	-	.	gene_id "ENSMUSG00000061462.19"; transcript_id "ENSMUSG00000061462.19_tx_11"; exon_id "chr11_59018889_59019164_-"; exonnum "9"; txlen "16245";
chr11	ENSEMBL_gcm37	exon	59018889	59019164	13.3334317366128	-	.	gene_id "ENSMUSG00000061462.19"; transcript_id "ENSMUSG00000061462.19_tx_110"; exon_id "chr11_59018889_59019164_-"; exonnum "9"; txlen "13593";
chr11	ENSEMBL_gcm37	exon	59018889	59019164	13.1042894508266	-	.	gene_id "ENSMUSG00000061462.19"; transcript_id "ENSMUSG00000061462.19_tx_111"; exon_id "chr11_59018889_59019164_-"; exonnum "9"; txlen "15693";
chr11	ENSEMBL_gcm37	exon	59018889	59019164	12.8409215009475	-	.	gene_id "ENSMUSG00000061462.19"; transcript_id "ENSMUSG00000061462.19_tx_112"; exon_id "chr11_59018889_59019164_-"; exonnum "9"; txlen "14661";
chr11	ENSEMBL_gcm37	exon	59018889	59019164	12.7581970050926	-	.	gene_id "ENSMUSG00000061462.19"; transcript_id "ENSMUSG00000061462.19_tx_113"; exon_id "chr11_59018889_59019164_-"; exonnum "9"; txlen "14385";
chr11	ENSEMBL_gcm37	exon	59018889	59019164	12.6888457998521	-	.	gene_id "ENSMUSG00000061462.19"; transcript_id "ENSMUSG00000061462.19_tx_114"; exon_id "chr11_59018889_59019164_-"; exonnum "9"; txlen "14037";
chr11	ENSEMBL_gcm37	exon	59018889	59019164	12.649358563633	-	.	gene_id "ENSMUSG00000061462.19"; transcript_id "ENSMUSG00000061462.19_tx_115"; exon_id "chr11_59018889_59019164_-"; exonnum "9"; txlen "13761";
chr11	ENSEMBL_gcm37	exon	59018889	59019164	12.649358563633	-	.	gene_id "ENSMUSG00000061462.19"; transcript_id "ENSMUSG00000061462.19_tx_116"; exon_id "chr11_59018889_59019164_-"; exonnum "9"; txlen "13497";
chr11	ENSEMBL_gcm37	exon	59018889	59019164	12.649358563633	-	.	gene_id "ENSMUSG00000061462.19"; transcript_id "ENSMUSG00000061462.19_tx_117"; exon_id "chr11_59018889_59019164_-"; exonnum "9"; txlen "13773";
chr11	ENSEMBL_gcm37	exon	59018889	59019164	12.5313980725316	-	.	gene_id "ENSMUSG00000061462.19"; transcript_id "ENSMUSG00000061462.19_tx_118"; exon_id "chr11_59018889_59019164_-"; exonnum "9"; txlen "13281";
chr11	ENSEMBL_gcm37	exon	59018889	59019164	12.356736360284	-	.	gene_id "ENSMUSG00000061462.19"; transcript_id "ENSMUSG00000061462.19_tx_119"; exon_id "chr11_59018889_59019164_-"; exonnum "9"; txlen "14649";
chr11	ENSEMBL_gcm37	exon	59018889	59019164	12.254086188055	-	.	gene_id "ENSMUSG00000061462.19"; transcript_id "ENSMUSG00000061462.19_tx_120"; exon_id "chr11_59018889_59019164_-"; exonnum "9"; txlen "15417";
chr11	ENSEMBL_gcm37	exon	59018889	59019164	12.225008488613	-	.	gene_id "ENSMUSG00000061462.19"; transcript_id "ENSMUSG00000061462.19_tx_121"; exon_id "chr11_59018889_59019164_-"; exonnum "9"; txlen "15153";
chr11	ENSEMBL_gcm37	exon	59018889	59019164	11.7851772738935	-	.	gene_id "ENSMUSG00000061462.19"; transcript_id "ENSMUSG00000061462.19_tx_124"; exon_id "chr11_59018889_59019164_-"; exonnum "9"; txlen "15981";
chr11	ENSEMBL_gcm37	exon	59018889	59019164	11.7836731152403	-	.	gene_id "ENSMUSG00000061462.19"; transcript_id "ENSMUSG00000061462.19_tx_125"; exon_id "chr11_59018889_59019164_-"; exonnum "9"; txlen "15717";
chr11	ENSEMBL_gcm37	exon	59018889	59019164	11.7781441601038	-	.	gene_id "ENSMUSG00000061462.19"; transcript_id "ENSMUSG00000061462.19_tx_126"; exon_id "chr11_59018889_59019164_-"; exonnum "9"; txlen "15705";
chr11	ENSEMBL_gcm37	exon	59018889	59019164	11.7766400014507	-	.	gene_id "ENSMUSG00000061462.19"; transcript_id "ENSMUSG00000061462.19_tx_127"; exon_id "chr11_59018889_59019164_-"; exonnum "9"; txlen "15441";
chr11	ENSEMBL_gcm37	exon	59018889	59019164	43.3896216798403	-	.	gene_id "ENSMUSG00000061462.19"; transcript_id "ENSMUSG00000061462.19_tx_13"; exon_id "chr11_59018889_59019164_-"; exonnum "9"; txlen "14109";
chr11	ENSEMBL_gcm37	exon	59018889	59019164	10.8642042791705	-	.	gene_id "ENSMUSG00000061462.19"; transcript_id "ENSMUSG00000061462.19_tx_132"; exon_id "chr11_59018889_59019164_-"; exonnum "9"; txlen "15705";
chr11	ENSEMBL_gcm37	exon	59018889	59019164	10.8375700651868	-	.	gene_id "ENSMUSG00000061462.19"; transcript_id "ENSMUSG00000061462.19_tx_133"; exon_id "chr11_59018889_59019164_-"; exonnum "9"; txlen "14853";
chr11	ENSEMBL_gcm37	exon	59018889	59019164	10.8357166879472	-	.	gene_id "ENSMUSG00000061462.19"; transcript_id "ENSMUSG00000061462.19_tx_134"; exon_id "chr11_59018889_59019164_-"; exonnum "9"; txlen "15957";
chr11	ENSEMBL_gcm37	exon	59018889	59019164	10.7980828289677	-	.	gene_id "ENSMUSG00000061462.19"; transcript_id "ENSMUSG00000061462.19_tx_135"; exon_id "chr11_59018889_59019164_-"; exonnum "9"; txlen "14589";
chr11	ENSEMBL_gcm37	exon	59018889	59019164	10.6139484146892	-	.	gene_id "ENSMUSG00000061462.19"; transcript_id "ENSMUSG00000061462.19_tx_136"; exon_id "chr11_59018889_59019164_-"; exonnum "9"; txlen "15693";
chr11	ENSEMBL_gcm37	exon	59018889	59019164	10.0206039954709	-	.	gene_id "ENSMUSG00000061462.19"; transcript_id "ENSMUSG00000061462.19_tx_137"; exon_id "chr11_59018889_59019164_-"; exonnum "9"; txlen "14913";
chr11	ENSEMBL_gcm37	exon	59018889	59019164	43.1440257911055	-	.	gene_id "ENSMUSG00000061462.19"; transcript_id "ENSMUSG00000061462.19_tx_14"; exon_id "chr11_59018889_59019164_-"; exonnum "9"; txlen "15969";
chr11	ENSEMBL_gcm37	exon	59018889	59019164	9.82080890646021	-	.	gene_id "ENSMUSG00000061462.19"; transcript_id "ENSMUSG00000061462.19_tx_142"; exon_id "chr11_59018889_59019164_-"; exonnum "9"; txlen "15969";
chr11	ENSEMBL_gcm37	exon	59018889	59019164	9.67198664810285	-	.	gene_id "ENSMUSG00000061462.19"; transcript_id "ENSMUSG00000061462.19_tx_143"; exon_id "chr11_59018889_59019164_-"; exonnum "9"; txlen "16785";
chr11	ENSEMBL_gcm37	exon	59018889	59019164	9.60021845709047	-	.	gene_id "ENSMUSG00000061462.19"; transcript_id "ENSMUSG00000061462.19_tx_147"; exon_id "chr11_59018889_59019164_-"; exonnum "9"; txlen "16521";
chr11	ENSEMBL_gcm37	exon	59018889	59019164	9.29254280736412	-	.	gene_id "ENSMUSG00000061462.19"; transcript_id "ENSMUSG00000061462.19_tx_149"; exon_id "chr11_59018889_59019164_-"; exonnum "9"; txlen "13593";
chr11	ENSEMBL_gcm37	exon	59018889	59019164	43.0760908427402	-	.	gene_id "ENSMUSG00000061462.19"; transcript_id "ENSMUSG00000061462.19_tx_15"; exon_id "chr11_59018889_59019164_-"; exonnum "9"; txlen "15705";
chr11	ENSEMBL_gcm37	exon	59018889	59019164	9.27668986530398	-	.	gene_id "ENSMUSG00000061462.19"; transcript_id "ENSMUSG00000061462.19_tx_150"; exon_id "chr11_59018889_59019164_-"; exonnum "9"; txlen "13317";
chr11	ENSEMBL_gcm37	exon	59018889	59019164	8.94672914406454	-	.	gene_id "ENSMUSG00000061462.19"; transcript_id "ENSMUSG00000061462.19_tx_153"; exon_id "chr11_59018889_59019164_-"; exonnum "9"; txlen "15957";
chr11	ENSEMBL_gcm37	exon	59018889	59019164	8.9214588620783	-	.	gene_id "ENSMUSG00000061462.19"; transcript_id "ENSMUSG00000061462.19_tx_154"; exon_id "chr11_59018889_59019164_-"; exonnum "9"; txlen "13005";
chr11	ENSEMBL_gcm37	exon	59018889	59019164	8.9214588620783	-	.	gene_id "ENSMUSG00000061462.19"; transcript_id "ENSMUSG00000061462.19_tx_155"; exon_id "chr11_59018889_59019164_-"; exonnum "9"; txlen "13017";
chr11	ENSEMBL_gcm37	exon	59018889	59019164	8.9214588620783	-	.	gene_id "ENSMUSG00000061462.19"; transcript_id "ENSMUSG00000061462.19_tx_156"; exon_id "chr11_59018889_59019164_-"; exonnum "9"; txlen "13809";
chr11	ENSEMBL_gcm37	exon	59018889	59019164	8.86929843700072	-	.	gene_id "ENSMUSG00000061462.19"; transcript_id "ENSMUSG00000061462.19_tx_157"; exon_id "chr11_59018889_59019164_-"; exonnum "9"; txlen "15681";
chr11	ENSEMBL_gcm37	exon	59018889	59019164	8.86599710563554	-	.	gene_id "ENSMUSG00000061462.19"; transcript_id "ENSMUSG00000061462.19_tx_158"; exon_id "chr11_59018889_59019164_-"; exonnum "9"; txlen "15693";
chr11	ENSEMBL_gcm37	exon	59018889	59019164	8.8633245855399	-	.	gene_id "ENSMUSG00000061462.19"; transcript_id "ENSMUSG00000061462.19_tx_159"; exon_id "chr11_59018889_59019164_-"; exonnum "9"; txlen "15417";
chr11	ENSEMBL_gcm37	exon	59018889	59019164	43.068446194442	-	.	gene_id "ENSMUSG00000061462.19"; transcript_id "ENSMUSG00000061462.19_tx_16"; exon_id "chr11_59018889_59019164_-"; exonnum "9"; txlen "14913";
chr11	ENSEMBL_gcm37	exon	59018889	59019164	8.84052035732348	-	.	gene_id "ENSMUSG00000061462.19"; transcript_id "ENSMUSG00000061462.19_tx_160"; exon_id "chr11_59018889_59019164_-"; exonnum "9"; txlen "14649";
chr11	ENSEMBL_gcm37	exon	59018889	59019164	8.81647666778868	-	.	gene_id "ENSMUSG00000061462.19"; transcript_id "ENSMUSG00000061462.19_tx_161"; exon_id "chr11_59018889_59019164_-"; exonnum "9"; txlen "14913";
chr11	ENSEMBL_gcm37	exon	59018889	59019164	8.75945630944283	-	.	gene_id "ENSMUSG00000061462.19"; transcript_id "ENSMUSG00000061462.19_tx_162"; exon_id "chr11_59018889_59019164_-"; exonnum "9"; txlen "14637";
chr11	ENSEMBL_gcm37	exon	59018889	59019164	8.75945630944283	-	.	gene_id "ENSMUSG00000061462.19"; transcript_id "ENSMUSG00000061462.19_tx_163"; exon_id "chr11_59018889_59019164_-"; exonnum "9"; txlen "14649";
chr11	ENSEMBL_gcm37	exon	59018889	59019164	8.72577245673875	-	.	gene_id "ENSMUSG00000061462.19"; transcript_id "ENSMUSG00000061462.19_tx_164"; exon_id "chr11_59018889_59019164_-"; exonnum "9"; txlen "14661";
chr11	ENSEMBL_gcm37	exon	59018889	59019164	8.51267318164615	-	.	gene_id "ENSMUSG00000061462.19"; transcript_id "ENSMUSG00000061462.19_tx_165"; exon_id "chr11_59018889_59019164_-"; exonnum "9"; txlen "14637";
chr11	ENSEMBL_gcm37	exon	59018889	59019164	8.47881156177906	-	.	gene_id "ENSMUSG00000061462.19"; transcript_id "ENSMUSG00000061462.19_tx_166"; exon_id "chr11_59018889_59019164_-"; exonnum "9"; txlen "14865";
chr11	ENSEMBL_gcm37	exon	59018889	59019164	7.9309351531046	-	.	gene_id "ENSMUSG00000061462.19"; transcript_id "ENSMUSG00000061462.19_tx_169"; exon_id "chr11_59018889_59019164_-"; exonnum "9"; txlen "14901";
chr11	ENSEMBL_gcm37	exon	59018889	59019164	41.2816745572828	-	.	gene_id "ENSMUSG00000061462.19"; transcript_id "ENSMUSG00000061462.19_tx_17"; exon_id "chr11_59018889_59019164_-"; exonnum "9"; txlen "14121";
chr11	ENSEMBL_gcm37	exon	59018889	59019164	7.74262021245925	-	.	gene_id "ENSMUSG00000061462.19"; transcript_id "ENSMUSG00000061462.19_tx_170"; exon_id "chr11_59018889_59019164_-"; exonnum "9"; txlen "14625";
chr11	ENSEMBL_gcm37	exon	59018889	59019164	7.74215231584623	-	.	gene_id "ENSMUSG00000061462.19"; transcript_id "ENSMUSG00000061462.19_tx_171"; exon_id "chr11_59018889_59019164_-"; exonnum "9"; txlen "14373";
chr11	ENSEMBL_gcm37	exon	59018889	59019164	7.16680338165012	-	.	gene_id "ENSMUSG00000061462.19"; transcript_id "ENSMUSG00000061462.19_tx_173"; exon_id "chr11_59018889_59019164_-"; exonnum "9"; txlen "14121";
chr11	ENSEMBL_gcm37	exon	59018889	59019164	7.12418256572741	-	.	gene_id "ENSMUSG00000061462.19"; transcript_id "ENSMUSG00000061462.19_tx_174"; exon_id "chr11_59018889_59019164_-"; exonnum "9"; txlen "17315";
chr11	ENSEMBL_gcm37	exon	59018889	59019164	7.07140742169192	-	.	gene_id "ENSMUSG00000061462.19"; transcript_id "ENSMUSG00000061462.19_tx_176"; exon_id "chr11_59018889_59019164_-"; exonnum "9"; txlen "13602";
chr11	ENSEMBL_gcm37	exon	59018889	59019164	7.06043089913221	-	.	gene_id "ENSMUSG00000061462.19"; transcript_id "ENSMUSG00000061462.19_tx_177"; exon_id "chr11_59018889_59019164_-"; exonnum "9"; txlen "13569";
chr11	ENSEMBL_gcm37	exon	59018889	59019164	7.06043089913221	-	.	gene_id "ENSMUSG00000061462.19"; transcript_id "ENSMUSG00000061462.19_tx_178"; exon_id "chr11_59018889_59019164_-"; exonnum "9"; txlen "13845";
chr11	ENSEMBL_gcm37	exon	59018889	59019164	7.0185002008063	-	.	gene_id "ENSMUSG00000061462.19"; transcript_id "ENSMUSG00000061462.19_tx_179"; exon_id "chr11_59018889_59019164_-"; exonnum "9"; txlen "13326";
chr11	ENSEMBL_gcm37	exon	59018889	59019164	39.4172708677895	-	.	gene_id "ENSMUSG00000061462.19"; transcript_id "ENSMUSG00000061462.19_tx_18"; exon_id "chr11_59018889_59019164_-"; exonnum "9"; txlen "14121";
chr11	ENSEMBL_gcm37	exon	59018889	59019164	6.92244559904851	-	.	gene_id "ENSMUSG00000061462.19"; transcript_id "ENSMUSG00000061462.19_tx_180"; exon_id "chr11_59018889_59019164_-"; exonnum "9"; txlen "14301";
chr11	ENSEMBL_gcm37	exon	59018889	59019164	6.92244559904851	-	.	gene_id "ENSMUSG00000061462.19"; transcript_id "ENSMUSG00000061462.19_tx_181"; exon_id "chr11_59018889_59019164_-"; exonnum "9"; txlen "14037";
chr11	ENSEMBL_gcm37	exon	59018889	59019164	6.82149117332639	-	.	gene_id "ENSMUSG00000061462.19"; transcript_id "ENSMUSG00000061462.19_tx_182"; exon_id "chr11_59018889_59019164_-"; exonnum "9"; txlen "15177";
chr11	ENSEMBL_gcm37	exon	59018889	59019164	6.75991422486407	-	.	gene_id "ENSMUSG00000061462.19"; transcript_id "ENSMUSG00000061462.19_tx_185"; exon_id "chr11_59018889_59019164_-"; exonnum "9"; txlen "15465";
chr11	ENSEMBL_gcm37	exon	59018889	59019164	6.70082341066072	-	.	gene_id "ENSMUSG00000061462.19"; transcript_id "ENSMUSG00000061462.19_tx_186"; exon_id "chr11_59018889_59019164_-"; exonnum "9"; txlen "13005";
chr11	ENSEMBL_gcm37	exon	59018889	59019164	6.70082341066072	-	.	gene_id "ENSMUSG00000061462.19"; transcript_id "ENSMUSG00000061462.19_tx_187"; exon_id "chr11_59018889_59019164_-"; exonnum "9"; txlen "12729";
chr11	ENSEMBL_gcm37	exon	59018889	59019164	6.70082341066072	-	.	gene_id "ENSMUSG00000061462.19"; transcript_id "ENSMUSG00000061462.19_tx_188"; exon_id "chr11_59018889_59019164_-"; exonnum "9"; txlen "13545";
chr11	ENSEMBL_gcm37	exon	59018889	59019164	38.5701153209247	-	.	gene_id "ENSMUSG00000061462.19"; transcript_id "ENSMUSG00000061462.19_tx_19"; exon_id "chr11_59018889_59019164_-"; exonnum "9"; txlen "15189";
chr11	ENSEMBL_gcm37	exon	59018889	59019164	6.59187088301898	-	.	gene_id "ENSMUSG00000061462.19"; transcript_id "ENSMUSG00000061462.19_tx_190"; exon_id "chr11_59018889_59019164_-"; exonnum "9"; txlen "13326";
chr11	ENSEMBL_gcm37	exon	59018889	59019164	6.57986611679583	-	.	gene_id "ENSMUSG00000061462.19"; transcript_id "ENSMUSG00000061462.19_tx_191"; exon_id "chr11_59018889_59019164_-"; exonnum "9"; txlen "20898";
chr11	ENSEMBL_gcm37	exon	59018889	59019164	6.57986611679583	-	.	gene_id "ENSMUSG00000061462.19"; transcript_id "ENSMUSG00000061462.19_tx_192"; exon_id "chr11_59018889_59019164_-"; exonnum "9"; txlen "21174";
chr11	ENSEMBL_gcm37	exon	59018889	59019164	6.57601794095884	-	.	gene_id "ENSMUSG00000061462.19"; transcript_id "ENSMUSG00000061462.19_tx_193"; exon_id "chr11_59018889_59019164_-"; exonnum "9"; txlen "13050";
chr11	ENSEMBL_gcm37	exon	59018889	59019164	6.43422320553134	-	.	gene_id "ENSMUSG00000061462.19"; transcript_id "ENSMUSG00000061462.19_tx_195"; exon_id "chr11_59018889_59019164_-"; exonnum "9"; txlen "15717";
chr11	ENSEMBL_gcm37	exon	59018889	59019164	5.94716461106702	-	.	gene_id "ENSMUSG00000061462.19"; transcript_id "ENSMUSG00000061462.19_tx_198"; exon_id "chr11_59018889_59019164_-"; exonnum "9"; txlen "13898";
chr11	ENSEMBL_gcm37	exon	59018889	59019164	5.93114499957384	-	.	gene_id "ENSMUSG00000061462.19"; transcript_id "ENSMUSG00000061462.19_tx_199"; exon_id "chr11_59018889_59019164_-"; exonnum "9"; txlen "13898";
chr11	ENSEMBL_gcm37	exon	59018889	59019164	57.4508557404775	-	.	gene_id "ENSMUSG00000061462.19"; transcript_id "ENSMUSG00000061462.19_tx_2"; exon_id "chr11_59018889_59019164_-"; exonnum "9"; txlen "14925";
chr11	ENSEMBL_gcm37	exon	59018889	59019164	38.5625454830592	-	.	gene_id "ENSMUSG00000061462.19"; transcript_id "ENSMUSG00000061462.19_tx_20"; exon_id "chr11_59018889_59019164_-"; exonnum "9"; txlen "13845";
chr11	ENSEMBL_gcm37	exon	59018889	59019164	5.93114499957384	-	.	gene_id "ENSMUSG00000061462.19"; transcript_id "ENSMUSG00000061462.19_tx_200"; exon_id "chr11_59018889_59019164_-"; exonnum "9"; txlen "14174";
chr11	ENSEMBL_gcm37	exon	59018889	59019164	5.93114499957384	-	.	gene_id "ENSMUSG00000061462.19"; transcript_id "ENSMUSG00000061462.19_tx_201"; exon_id "chr11_59018889_59019164_-"; exonnum "9"; txlen "14174";
chr11	ENSEMBL_gcm37	exon	59018889	59019164	5.93114499957384	-	.	gene_id "ENSMUSG00000061462.19"; transcript_id "ENSMUSG00000061462.19_tx_202"; exon_id "chr11_59018889_59019164_-"; exonnum "9"; txlen "14450";
chr11	ENSEMBL_gcm37	exon	59018889	59019164	5.83057466187092	-	.	gene_id "ENSMUSG00000061462.19"; transcript_id "ENSMUSG00000061462.19_tx_203"; exon_id "chr11_59018889_59019164_-"; exonnum "9"; txlen "12729";
chr11	ENSEMBL_gcm37	exon	59018889	59019164	5.81192401277366	-	.	gene_id "ENSMUSG00000061462.19"; transcript_id "ENSMUSG00000061462.19_tx_204"; exon_id "chr11_59018889_59019164_-"; exonnum "9"; txlen "15177";
chr11	ENSEMBL_gcm37	exon	59018889	59019164	5.80077863811113	-	.	gene_id "ENSMUSG00000061462.19"; transcript_id "ENSMUSG00000061462.19_tx_205"; exon_id "chr11_59018889_59019164_-"; exonnum "9"; txlen "14174";
chr11	ENSEMBL_gcm37	exon	59018889	59019164	5.78824025320155	-	.	gene_id "ENSMUSG00000061462.19"; transcript_id "ENSMUSG00000061462.19_tx_206"; exon_id "chr11_59018889_59019164_-"; exonnum "9"; txlen "15129";
chr11	ENSEMBL_gcm37	exon	59018889	59019164	5.77534145044601	-	.	gene_id "ENSMUSG00000061462.19"; transcript_id "ENSMUSG00000061462.19_tx_207"; exon_id "chr11_59018889_59019164_-"; exonnum "9"; txlen "14637";
chr11	ENSEMBL_gcm37	exon	59018889	59019164	5.77534145044601	-	.	gene_id "ENSMUSG00000061462.19"; transcript_id "ENSMUSG00000061462.19_tx_208"; exon_id "chr11_59018889_59019164_-"; exonnum "9"; txlen "14373";
chr11	ENSEMBL_gcm37	exon	59018889	59019164	38.4947109780652	-	.	gene_id "ENSMUSG00000061462.19"; transcript_id "ENSMUSG00000061462.19_tx_21"; exon_id "chr11_59018889_59019164_-"; exonnum "9"; txlen "14385";
chr11	ENSEMBL_gcm37	exon	59018889	59019164	5.54836239321681	-	.	gene_id "ENSMUSG00000061462.19"; transcript_id "ENSMUSG00000061462.19_tx_210"; exon_id "chr11_59018889_59019164_-"; exonnum "9"; txlen "12489";
chr11	ENSEMBL_gcm37	exon	59018889	59019164	5.24130775178824	-	.	gene_id "ENSMUSG00000061462.19"; transcript_id "ENSMUSG00000061462.19_tx_213"; exon_id "chr11_59018889_59019164_-"; exonnum "9"; txlen "15429";
chr11	ENSEMBL_gcm37	exon	59018889	59019164	5.22202855920982	-	.	gene_id "ENSMUSG00000061462.19"; transcript_id "ENSMUSG00000061462.19_tx_214"; exon_id "chr11_59018889_59019164_-"; exonnum "9"; txlen "18162";
chr11	ENSEMBL_gcm37	exon	59018889	59019164	5.22202855920982	-	.	gene_id "ENSMUSG00000061462.19"; transcript_id "ENSMUSG00000061462.19_tx_216"; exon_id "chr11_59018889_59019164_-"; exonnum "9"; txlen "18714";
chr11	ENSEMBL_gcm37	exon	59018889	59019164	5.22202855920982	-	.	gene_id "ENSMUSG00000061462.19"; transcript_id "ENSMUSG00000061462.19_tx_217"; exon_id "chr11_59018889_59019164_-"; exonnum "9"; txlen "18690";
chr11	ENSEMBL_gcm37	exon	59018889	59019164	5.22202855920982	-	.	gene_id "ENSMUSG00000061462.19"; transcript_id "ENSMUSG00000061462.19_tx_219"; exon_id "chr11_59018889_59019164_-"; exonnum "9"; txlen "19242";
chr11	ENSEMBL_gcm37	exon	59018889	59019164	38.44841703785	-	.	gene_id "ENSMUSG00000061462.19"; transcript_id "ENSMUSG00000061462.19_tx_22"; exon_id "chr11_59018889_59019164_-"; exonnum "9"; txlen "14925";
chr11	ENSEMBL_gcm37	exon	59018889	59019164	5.22202855920982	-	.	gene_id "ENSMUSG00000061462.19"; transcript_id "ENSMUSG00000061462.19_tx_220"; exon_id "chr11_59018889_59019164_-"; exonnum "9"; txlen "19266";
chr11	ENSEMBL_gcm37	exon	59018889	59019164	5.22202855920982	-	.	gene_id "ENSMUSG00000061462.19"; transcript_id "ENSMUSG00000061462.19_tx_221"; exon_id "chr11_59018889_59019164_-"; exonnum "9"; txlen "19266";
chr11	ENSEMBL_gcm37	exon	59018889	59019164	5.22202855920982	-	.	gene_id "ENSMUSG00000061462.19"; transcript_id "ENSMUSG00000061462.19_tx_222"; exon_id "chr11_59018889_59019164_-"; exonnum "9"; txlen "19794";
chr11	ENSEMBL_gcm37	exon	59018889	59019164	5.22202855920982	-	.	gene_id "ENSMUSG00000061462.19"; transcript_id "ENSMUSG00000061462.19_tx_224"; exon_id "chr11_59018889_59019164_-"; exonnum "9"; txlen "19818";
chr11	ENSEMBL_gcm37	exon	59018889	59019164	5.22202855920982	-	.	gene_id "ENSMUSG00000061462.19"; transcript_id "ENSMUSG00000061462.19_tx_226"; exon_id "chr11_59018889_59019164_-"; exonnum "9"; txlen "20094";
chr11	ENSEMBL_gcm37	exon	59018889	59019164	5.22202855920982	-	.	gene_id "ENSMUSG00000061462.19"; transcript_id "ENSMUSG00000061462.19_tx_227"; exon_id "chr11_59018889_59019164_-"; exonnum "9"; txlen "19794";
chr11	ENSEMBL_gcm37	exon	59018889	59019164	5.22202855920982	-	.	gene_id "ENSMUSG00000061462.19"; transcript_id "ENSMUSG00000061462.19_tx_229"; exon_id "chr11_59018889_59019164_-"; exonnum "9"; txlen "20346";
chr11	ENSEMBL_gcm37	exon	59018889	59019164	38.1559088736715	-	.	gene_id "ENSMUSG00000061462.19"; transcript_id "ENSMUSG00000061462.19_tx_23"; exon_id "chr11_59018889_59019164_-"; exonnum "9"; txlen "15201";
chr11	ENSEMBL_gcm37	exon	59018889	59019164	5.22202855920982	-	.	gene_id "ENSMUSG00000061462.19"; transcript_id "ENSMUSG00000061462.19_tx_230"; exon_id "chr11_59018889_59019164_-"; exonnum "9"; txlen "20370";
chr11	ENSEMBL_gcm37	exon	59018889	59019164	5.22202855920982	-	.	gene_id "ENSMUSG00000061462.19"; transcript_id "ENSMUSG00000061462.19_tx_232"; exon_id "chr11_59018889_59019164_-"; exonnum "9"; txlen "20622";
chr11	ENSEMBL_gcm37	exon	59018889	59019164	5.22202855920982	-	.	gene_id "ENSMUSG00000061462.19"; transcript_id "ENSMUSG00000061462.19_tx_233"; exon_id "chr11_59018889_59019164_-"; exonnum "9"; txlen "20646";
chr11	ENSEMBL_gcm37	exon	59018889	59019164	5.22202855920982	-	.	gene_id "ENSMUSG00000061462.19"; transcript_id "ENSMUSG00000061462.19_tx_235"; exon_id "chr11_59018889_59019164_-"; exonnum "9"; txlen "22275";
chr11	ENSEMBL_gcm37	exon	59018889	59019164	5.22202855920982	-	.	gene_id "ENSMUSG00000061462.19"; transcript_id "ENSMUSG00000061462.19_tx_237"; exon_id "chr11_59018889_59019164_-"; exonnum "9"; txlen "22827";
chr11	ENSEMBL_gcm37	exon	59018889	59019164	5.22202855920982	-	.	gene_id "ENSMUSG00000061462.19"; transcript_id "ENSMUSG00000061462.19_tx_239"; exon_id "chr11_59018889_59019164_-"; exonnum "9"; txlen "22803";
chr11	ENSEMBL_gcm37	exon	59018889	59019164	35.9570734870337	-	.	gene_id "ENSMUSG00000061462.19"; transcript_id "ENSMUSG00000061462.19_tx_24"; exon_id "chr11_59018889_59019164_-"; exonnum "9"; txlen "13569";
chr11	ENSEMBL_gcm37	exon	59018889	59019164	5.22202855920982	-	.	gene_id "ENSMUSG00000061462.19"; transcript_id "ENSMUSG00000061462.19_tx_240"; exon_id "chr11_59018889_59019164_-"; exonnum "9"; txlen "23355";
chr11	ENSEMBL_gcm37	exon	59018889	59019164	5.22202855920982	-	.	gene_id "ENSMUSG00000061462.19"; transcript_id "ENSMUSG00000061462.19_tx_241"; exon_id "chr11_59018889_59019164_-"; exonnum "9"; txlen "23379";
chr11	ENSEMBL_gcm37	exon	59018889	59019164	5.22202855920982	-	.	gene_id "ENSMUSG00000061462.19"; transcript_id "ENSMUSG00000061462.19_tx_243"; exon_id "chr11_59018889_59019164_-"; exonnum "9"; txlen "23931";
chr11	ENSEMBL_gcm37	exon	59018889	59019164	5.22202855920982	-	.	gene_id "ENSMUSG00000061462.19"; transcript_id "ENSMUSG00000061462.19_tx_244"; exon_id "chr11_59018889_59019164_-"; exonnum "9"; txlen "23655";
chr11	ENSEMBL_gcm37	exon	59018889	59019164	5.22202855920982	-	.	gene_id "ENSMUSG00000061462.19"; transcript_id "ENSMUSG00000061462.19_tx_245"; exon_id "chr11_59018889_59019164_-"; exonnum "9"; txlen "24207";
chr11	ENSEMBL_gcm37	exon	59018889	59019164	5.22202855920982	-	.	gene_id "ENSMUSG00000061462.19"; transcript_id "ENSMUSG00000061462.19_tx_246"; exon_id "chr11_59018889_59019164_-"; exonnum "9"; txlen "23907";
chr11	ENSEMBL_gcm37	exon	59018889	59019164	5.22202855920982	-	.	gene_id "ENSMUSG00000061462.19"; transcript_id "ENSMUSG00000061462.19_tx_247"; exon_id "chr11_59018889_59019164_-"; exonnum "9"; txlen "24459";
chr11	ENSEMBL_gcm37	exon	59018889	59019164	5.22202855920982	-	.	gene_id "ENSMUSG00000061462.19"; transcript_id "ENSMUSG00000061462.19_tx_248"; exon_id "chr11_59018889_59019164_-"; exonnum "9"; txlen "24183";
chr11	ENSEMBL_gcm37	exon	59018889	59019164	5.22202855920982	-	.	gene_id "ENSMUSG00000061462.19"; transcript_id "ENSMUSG00000061462.19_tx_249"; exon_id "chr11_59018889_59019164_-"; exonnum "9"; txlen "24735";
chr11	ENSEMBL_gcm37	exon	59018889	59019164	35.1428178072496	-	.	gene_id "ENSMUSG00000061462.19"; transcript_id "ENSMUSG00000061462.19_tx_25"; exon_id "chr11_59018889_59019164_-"; exonnum "9"; txlen "14637";
chr11	ENSEMBL_gcm37	exon	59018889	59019164	4.92539223456165	-	.	gene_id "ENSMUSG00000061462.19"; transcript_id "ENSMUSG00000061462.19_tx_250"; exon_id "chr11_59018889_59019164_-"; exonnum "9"; txlen "17610";
chr11	ENSEMBL_gcm37	exon	59018889	59019164	4.92539223456165	-	.	gene_id "ENSMUSG00000061462.19"; transcript_id "ENSMUSG00000061462.19_tx_251"; exon_id "chr11_59018889_59019164_-"; exonnum "9"; txlen "18138";
chr11	ENSEMBL_gcm37	exon	59018889	59019164	4.92539223456165	-	.	gene_id "ENSMUSG00000061462.19"; transcript_id "ENSMUSG00000061462.19_tx_252"; exon_id "chr11_59018889_59019164_-"; exonnum "9"; txlen "18714";
chr11	ENSEMBL_gcm37	exon	59018889	59019164	4.92539223456165	-	.	gene_id "ENSMUSG00000061462.19"; transcript_id "ENSMUSG00000061462.19_tx_255"; exon_id "chr11_59018889_59019164_-"; exonnum "9"; txlen "19818";
chr11	ENSEMBL_gcm37	exon	59018889	59019164	4.92539223456165	-	.	gene_id "ENSMUSG00000061462.19"; transcript_id "ENSMUSG00000061462.19_tx_256"; exon_id "chr11_59018889_59019164_-"; exonnum "9"; txlen "20094";
chr11	ENSEMBL_gcm37	exon	59018889	59019164	4.92539223456165	-	.	gene_id "ENSMUSG00000061462.19"; transcript_id "ENSMUSG00000061462.19_tx_257"; exon_id "chr11_59018889_59019164_-"; exonnum "9"; txlen "20346";
chr11	ENSEMBL_gcm37	exon	59018889	59019164	4.92539223456165	-	.	gene_id "ENSMUSG00000061462.19"; transcript_id "ENSMUSG00000061462.19_tx_258"; exon_id "chr11_59018889_59019164_-"; exonnum "9"; txlen "20622";
chr11	ENSEMBL_gcm37	exon	59018889	59019164	4.90230145389814	-	.	gene_id "ENSMUSG00000061462.19"; transcript_id "ENSMUSG00000061462.19_tx_259"; exon_id "chr11_59018889_59019164_-"; exonnum "9"; txlen "13845";
chr11	ENSEMBL_gcm37	exon	59018889	59019164	33.4885947177031	-	.	gene_id "ENSMUSG00000061462.19"; transcript_id "ENSMUSG00000061462.19_tx_26"; exon_id "chr11_59018889_59019164_-"; exonnum "9"; txlen "13845";
chr11	ENSEMBL_gcm37	exon	59018889	59019164	4.90230145389814	-	.	gene_id "ENSMUSG00000061462.19"; transcript_id "ENSMUSG00000061462.19_tx_260"; exon_id "chr11_59018889_59019164_-"; exonnum "9"; txlen "13622";
chr11	ENSEMBL_gcm37	exon	59018889	59019164	4.90230145389814	-	.	gene_id "ENSMUSG00000061462.19"; transcript_id "ENSMUSG00000061462.19_tx_261"; exon_id "chr11_59018889_59019164_-"; exonnum "9"; txlen "13898";
chr11	ENSEMBL_gcm37	exon	59018889	59019164	4.90230145389814	-	.	gene_id "ENSMUSG00000061462.19"; transcript_id "ENSMUSG00000061462.19_tx_262"; exon_id "chr11_59018889_59019164_-"; exonnum "9"; txlen "14174";
chr11	ENSEMBL_gcm37	exon	59018889	59019164	4.77913891683019	-	.	gene_id "ENSMUSG00000061462.19"; transcript_id "ENSMUSG00000061462.19_tx_263"; exon_id "chr11_59018889_59019164_-"; exonnum "9"; txlen "15693";
chr11	ENSEMBL_gcm37	exon	59018889	59019164	4.76397290413696	-	.	gene_id "ENSMUSG00000061462.19"; transcript_id "ENSMUSG00000061462.19_tx_264"; exon_id "chr11_59018889_59019164_-"; exonnum "9"; txlen "21426";
chr11	ENSEMBL_gcm37	exon	59018889	59019164	4.76397290413696	-	.	gene_id "ENSMUSG00000061462.19"; transcript_id "ENSMUSG00000061462.19_tx_265"; exon_id "chr11_59018889_59019164_-"; exonnum "9"; txlen "21690";
chr11	ENSEMBL_gcm37	exon	59018889	59019164	4.76397290413696	-	.	gene_id "ENSMUSG00000061462.19"; transcript_id "ENSMUSG00000061462.19_tx_266"; exon_id "chr11_59018889_59019164_-"; exonnum "9"; txlen "21702";
chr11	ENSEMBL_gcm37	exon	59018889	59019164	4.74703626596913	-	.	gene_id "ENSMUSG00000061462.19"; transcript_id "ENSMUSG00000061462.19_tx_267"; exon_id "chr11_59018889_59019164_-"; exonnum "9"; txlen "15417";
chr11	ENSEMBL_gcm37	exon	59018889	59019164	4.74106241450831	-	.	gene_id "ENSMUSG00000061462.19"; transcript_id "ENSMUSG00000061462.19_tx_268"; exon_id "chr11_59018889_59019164_-"; exonnum "9"; txlen "15153";
chr11	ENSEMBL_gcm37	exon	59018889	59019164	4.62938406324633	-	.	gene_id "ENSMUSG00000061462.19"; transcript_id "ENSMUSG00000061462.19_tx_269"; exon_id "chr11_59018889_59019164_-"; exonnum "9"; txlen "15165";
chr11	ENSEMBL_gcm37	exon	59018889	59019164	32.9383182269186	-	.	gene_id "ENSMUSG00000061462.19"; transcript_id "ENSMUSG00000061462.19_tx_27"; exon_id "chr11_59018889_59019164_-"; exonnum "9"; txlen "15981";
chr11	ENSEMBL_gcm37	exon	59018889	59019164	4.47494033399839	-	.	gene_id "ENSMUSG00000061462.19"; transcript_id "ENSMUSG00000061462.19_tx_270"; exon_id "chr11_59018889_59019164_-"; exonnum "9"; txlen "14649";
chr11	ENSEMBL_gcm37	exon	59018889	59019164	4.47494033399839	-	.	gene_id "ENSMUSG00000061462.19"; transcript_id "ENSMUSG00000061462.19_tx_271"; exon_id "chr11_59018889_59019164_-"; exonnum "9"; txlen "14913";
chr11	ENSEMBL_gcm37	exon	59018889	59019164	4.33858021429274	-	.	gene_id "ENSMUSG00000061462.19"; transcript_id "ENSMUSG00000061462.19_tx_273"; exon_id "chr11_59018889_59019164_-"; exonnum "9"; txlen "14913";
chr11	ENSEMBL_gcm37	exon	59018889	59019164	4.33858021429274	-	.	gene_id "ENSMUSG00000061462.19"; transcript_id "ENSMUSG00000061462.19_tx_274"; exon_id "chr11_59018889_59019164_-"; exonnum "9"; txlen "15189";
chr11	ENSEMBL_gcm37	exon	59018889	59019164	4.2589777281598	-	.	gene_id "ENSMUSG00000061462.19"; transcript_id "ENSMUSG00000061462.19_tx_276"; exon_id "chr11_59018889_59019164_-"; exonnum "9"; txlen "13497";
chr11	ENSEMBL_gcm37	exon	59018889	59019164	4.22344093816526	-	.	gene_id "ENSMUSG00000061462.19"; transcript_id "ENSMUSG00000061462.19_tx_277"; exon_id "chr11_59018889_59019164_-"; exonnum "9"; txlen "13761";
chr11	ENSEMBL_gcm37	exon	59018889	59019164	4.18395370194612	-	.	gene_id "ENSMUSG00000061462.19"; transcript_id "ENSMUSG00000061462.19_tx_278"; exon_id "chr11_59018889_59019164_-"; exonnum "9"; txlen "13497";
chr11	ENSEMBL_gcm37	exon	59018889	59019164	4.08071302201185	-	.	gene_id "ENSMUSG00000061462.19"; transcript_id "ENSMUSG00000061462.19_tx_279"; exon_id "chr11_59018889_59019164_-"; exonnum "9"; txlen "14577";
chr11	ENSEMBL_gcm37	exon	59018889	59019164	32.7440237587236	-	.	gene_id "ENSMUSG00000061462.19"; transcript_id "ENSMUSG00000061462.19_tx_28"; exon_id "chr11_59018889_59019164_-"; exonnum "9"; txlen "14913";
chr11	ENSEMBL_gcm37	exon	59018889	59019164	4.08071302201185	-	.	gene_id "ENSMUSG00000061462.19"; transcript_id "ENSMUSG00000061462.19_tx_281"; exon_id "chr11_59018889_59019164_-"; exonnum "9"; txlen "14313";
chr11	ENSEMBL_gcm37	exon	59018889	59019164	4.07487120473531	-	.	gene_id "ENSMUSG00000061462.19"; transcript_id "ENSMUSG00000061462.19_tx_283"; exon_id "chr11_59018889_59019164_-"; exonnum "9"; txlen "15429";
chr11	ENSEMBL_gcm37	exon	59018889	59019164	4.02566159233285	-	.	gene_id "ENSMUSG00000061462.19"; transcript_id "ENSMUSG00000061462.19_tx_284"; exon_id "chr11_59018889_59019164_-"; exonnum "9"; txlen "15969";
chr11	ENSEMBL_gcm37	exon	59018889	59019164	4.02566159233285	-	.	gene_id "ENSMUSG00000061462.19"; transcript_id "ENSMUSG00000061462.19_tx_285"; exon_id "chr11_59018889_59019164_-"; exonnum "9"; txlen "15705";
chr11	ENSEMBL_gcm37	exon	59018889	59019164	3.89897605444522	-	.	gene_id "ENSMUSG00000061462.19"; transcript_id "ENSMUSG00000061462.19_tx_288"; exon_id "chr11_59018889_59019164_-"; exonnum "9"; txlen "17102";
chr11	ENSEMBL_gcm37	exon	59018889	59019164	32.6936229361394	-	.	gene_id "ENSMUSG00000061462.19"; transcript_id "ENSMUSG00000061462.19_tx_29"; exon_id "chr11_59018889_59019164_-"; exonnum "9"; txlen "14649";
chr11	ENSEMBL_gcm37	exon	59018889	59019164	3.55718339459927	-	.	gene_id "ENSMUSG00000061462.19"; transcript_id "ENSMUSG00000061462.19_tx_290"; exon_id "chr11_59018889_59019164_-"; exonnum "9"; txlen "13833";
chr11	ENSEMBL_gcm37	exon	59018889	59019164	3.55718339459927	-	.	gene_id "ENSMUSG00000061462.19"; transcript_id "ENSMUSG00000061462.19_tx_291"; exon_id "chr11_59018889_59019164_-"; exonnum "9"; txlen "14385";
chr11	ENSEMBL_gcm37	exon	59018889	59019164	3.53967806075117	-	.	gene_id "ENSMUSG00000061462.19"; transcript_id "ENSMUSG00000061462.19_tx_292"; exon_id "chr11_59018889_59019164_-"; exonnum "9"; txlen "15981";
chr11	ENSEMBL_gcm37	exon	59018889	59019164	3.53967806075117	-	.	gene_id "ENSMUSG00000061462.19"; transcript_id "ENSMUSG00000061462.19_tx_293"; exon_id "chr11_59018889_59019164_-"; exonnum "9"; txlen "15717";
chr11	ENSEMBL_gcm37	exon	59018889	59019164	3.51321433819385	-	.	gene_id "ENSMUSG00000061462.19"; transcript_id "ENSMUSG00000061462.19_tx_294"; exon_id "chr11_59018889_59019164_-"; exonnum "9"; txlen "15177";
chr11	ENSEMBL_gcm37	exon	59018889	59019164	3.51321433819385	-	.	gene_id "ENSMUSG00000061462.19"; transcript_id "ENSMUSG00000061462.19_tx_295"; exon_id "chr11_59018889_59019164_-"; exonnum "9"; txlen "14913";
chr11	ENSEMBL_gcm37	exon	59018889	59019164	3.51321433819385	-	.	gene_id "ENSMUSG00000061462.19"; transcript_id "ENSMUSG00000061462.19_tx_296"; exon_id "chr11_59018889_59019164_-"; exonnum "9"; txlen "15969";
chr11	ENSEMBL_gcm37	exon	59018889	59019164	3.51321433819385	-	.	gene_id "ENSMUSG00000061462.19"; transcript_id "ENSMUSG00000061462.19_tx_297"; exon_id "chr11_59018889_59019164_-"; exonnum "9"; txlen "15705";
chr11	ENSEMBL_gcm37	exon	59018889	59019164	3.16213609603073	-	.	gene_id "ENSMUSG00000061462.19"; transcript_id "ENSMUSG00000061462.19_tx_299"; exon_id "chr11_59018889_59019164_-"; exonnum "9"; txlen "14361";
chr11	ENSEMBL_gcm37	exon	59018889	59019164	56.3445995519301	-	.	gene_id "ENSMUSG00000061462.19"; transcript_id "ENSMUSG00000061462.19_tx_3"; exon_id "chr11_59018889_59019164_-"; exonnum "9"; txlen "14385";
chr11	ENSEMBL_gcm37	exon	59018889	59019164	32.3038822307369	-	.	gene_id "ENSMUSG00000061462.19"; transcript_id "ENSMUSG00000061462.19_tx_30"; exon_id "chr11_59018889_59019164_-"; exonnum "9"; txlen "14109";
chr11	ENSEMBL_gcm37	exon	59018889	59019164	3.16027801769447	-	.	gene_id "ENSMUSG00000061462.19"; transcript_id "ENSMUSG00000061462.19_tx_300"; exon_id "chr11_59018889_59019164_-"; exonnum "9"; txlen "14097";
chr11	ENSEMBL_gcm37	exon	59018889	59019164	3.16027801769447	-	.	gene_id "ENSMUSG00000061462.19"; transcript_id "ENSMUSG00000061462.19_tx_301"; exon_id "chr11_59018889_59019164_-"; exonnum "9"; txlen "14373";
chr11	ENSEMBL_gcm37	exon	59018889	59019164	3.16027801769447	-	.	gene_id "ENSMUSG00000061462.19"; transcript_id "ENSMUSG00000061462.19_tx_302"; exon_id "chr11_59018889_59019164_-"; exonnum "9"; txlen "14637";
chr11	ENSEMBL_gcm37	exon	59018889	59019164	3.14393458739469	-	.	gene_id "ENSMUSG00000061462.19"; transcript_id "ENSMUSG00000061462.19_tx_303"; exon_id "chr11_59018889_59019164_-"; exonnum "9"; txlen "14637";
chr11	ENSEMBL_gcm37	exon	59018889	59019164	30.2693067114158	-	.	gene_id "ENSMUSG00000061462.19"; transcript_id "ENSMUSG00000061462.19_tx_31"; exon_id "chr11_59018889_59019164_-"; exonnum "9"; txlen "15177";
chr11	ENSEMBL_gcm37	exon	59018889	59019164	3.05760348536673	-	.	gene_id "ENSMUSG00000061462.19"; transcript_id "ENSMUSG00000061462.19_tx_314"; exon_id "chr11_59018889_59019164_-"; exonnum "9"; txlen "15405";
chr11	ENSEMBL_gcm37	exon	59018889	59019164	3.05760348536673	-	.	gene_id "ENSMUSG00000061462.19"; transcript_id "ENSMUSG00000061462.19_tx_315"; exon_id "chr11_59018889_59019164_-"; exonnum "9"; txlen "15141";
chr11	ENSEMBL_gcm37	exon	59018889	59019164	3.02422299241193	-	.	gene_id "ENSMUSG00000061462.19"; transcript_id "ENSMUSG00000061462.19_tx_316"; exon_id "chr11_59018889_59019164_-"; exonnum "9"; txlen "13821";
chr11	ENSEMBL_gcm37	exon	59018889	59019164	28.3517991229014	-	.	gene_id "ENSMUSG00000061462.19"; transcript_id "ENSMUSG00000061462.19_tx_33"; exon_id "chr11_59018889_59019164_-"; exonnum "9"; txlen "14037";
chr11	ENSEMBL_gcm37	exon	59018889	59019164	2.88639972502298	-	.	gene_id "ENSMUSG00000061462.19"; transcript_id "ENSMUSG00000061462.19_tx_331"; exon_id "chr11_59018889_59019164_-"; exonnum "9"; txlen "12681";
chr11	ENSEMBL_gcm37	exon	59018889	59019164	2.84173257703666	-	.	gene_id "ENSMUSG00000061462.19"; transcript_id "ENSMUSG00000061462.19_tx_332"; exon_id "chr11_59018889_59019164_-"; exonnum "9"; txlen "13209";
chr11	ENSEMBL_gcm37	exon	59018889	59019164	2.84173257703666	-	.	gene_id "ENSMUSG00000061462.19"; transcript_id "ENSMUSG00000061462.19_tx_333"; exon_id "chr11_59018889_59019164_-"; exonnum "9"; txlen "14037";
chr11	ENSEMBL_gcm37	exon	59018889	59019164	2.84173257703666	-	.	gene_id "ENSMUSG00000061462.19"; transcript_id "ENSMUSG00000061462.19_tx_334"; exon_id "chr11_59018889_59019164_-"; exonnum "9"; txlen "12945";
chr11	ENSEMBL_gcm37	exon	59018889	59019164	2.84173257703666	-	.	gene_id "ENSMUSG00000061462.19"; transcript_id "ENSMUSG00000061462.19_tx_335"; exon_id "chr11_59018889_59019164_-"; exonnum "9"; txlen "13773";
chr11	ENSEMBL_gcm37	exon	59018889	59019164	2.84173257703666	-	.	gene_id "ENSMUSG00000061462.19"; transcript_id "ENSMUSG00000061462.19_tx_336"; exon_id "chr11_59018889_59019164_-"; exonnum "9"; txlen "14025";
chr11	ENSEMBL_gcm37	exon	59018889	59019164	2.84173257703666	-	.	gene_id "ENSMUSG00000061462.19"; transcript_id "ENSMUSG00000061462.19_tx_337"; exon_id "chr11_59018889_59019164_-"; exonnum "9"; txlen "13509";
chr11	ENSEMBL_gcm37	exon	59018889	59019164	2.84173257703666	-	.	gene_id "ENSMUSG00000061462.19"; transcript_id "ENSMUSG00000061462.19_tx_338"; exon_id "chr11_59018889_59019164_-"; exonnum "9"; txlen "13761";
chr11	ENSEMBL_gcm37	exon	59018889	59019164	2.84173257703666	-	.	gene_id "ENSMUSG00000061462.19"; transcript_id "ENSMUSG00000061462.19_tx_339"; exon_id "chr11_59018889_59019164_-"; exonnum "9"; txlen "13497";
chr11	ENSEMBL_gcm37	exon	59018889	59019164	27.8095753094622	-	.	gene_id "ENSMUSG00000061462.19"; transcript_id "ENSMUSG00000061462.19_tx_34"; exon_id "chr11_59018889_59019164_-"; exonnum "9"; txlen "14025";
chr11	ENSEMBL_gcm37	exon	59018889	59019164	2.78255719841992	-	.	gene_id "ENSMUSG00000061462.19"; transcript_id "ENSMUSG00000061462.19_tx_341"; exon_id "chr11_59018889_59019164_-"; exonnum "9"; txlen "15969";
chr11	ENSEMBL_gcm37	exon	59018889	59019164	2.70209729715224	-	.	gene_id "ENSMUSG00000061462.19"; transcript_id "ENSMUSG00000061462.19_tx_342"; exon_id "chr11_59018889_59019164_-"; exonnum "9"; txlen "16245";
chr11	ENSEMBL_gcm37	exon	59018889	59019164	2.68681339836541	-	.	gene_id "ENSMUSG00000061462.19"; transcript_id "ENSMUSG00000061462.19_tx_344"; exon_id "chr11_59018889_59019164_-"; exonnum "9"; txlen "16511";
chr11	ENSEMBL_gcm37	exon	59018889	59019164	2.66189966216987	-	.	gene_id "ENSMUSG00000061462.19"; transcript_id "ENSMUSG00000061462.19_tx_345"; exon_id "chr11_59018889_59019164_-"; exonnum "9"; txlen "15981";
chr11	ENSEMBL_gcm37	exon	59018889	59019164	2.64973787307646	-	.	gene_id "ENSMUSG00000061462.19"; transcript_id "ENSMUSG00000061462.19_tx_346"; exon_id "chr11_59018889_59019164_-"; exonnum "9"; txlen "15705";
chr11	ENSEMBL_gcm37	exon	59018889	59019164	2.6447858505463	-	.	gene_id "ENSMUSG00000061462.19"; transcript_id "ENSMUSG00000061462.19_tx_347"; exon_id "chr11_59018889_59019164_-"; exonnum "9"; txlen "15705";
chr11	ENSEMBL_gcm37	exon	59018889	59019164	2.6447858505463	-	.	gene_id "ENSMUSG00000061462.19"; transcript_id "ENSMUSG00000061462.19_tx_348"; exon_id "chr11_59018889_59019164_-"; exonnum "9"; txlen "15441";
chr11	ENSEMBL_gcm37	exon	59018889	59019164	2.62037980977409	-	.	gene_id "ENSMUSG00000061462.19"; transcript_id "ENSMUSG00000061462.19_tx_349"; exon_id "chr11_59018889_59019164_-"; exonnum "9"; txlen "14361";
chr11	ENSEMBL_gcm37	exon	59018889	59019164	26.865207153011	-	.	gene_id "ENSMUSG00000061462.19"; transcript_id "ENSMUSG00000061462.19_tx_35"; exon_id "chr11_59018889_59019164_-"; exonnum "9"; txlen "13761";
chr11	ENSEMBL_gcm37	exon	59018889	59019164	2.61509529054419	-	.	gene_id "ENSMUSG00000061462.19"; transcript_id "ENSMUSG00000061462.19_tx_350"; exon_id "chr11_59018889_59019164_-"; exonnum "9"; txlen "14097";
chr11	ENSEMBL_gcm37	exon	59018889	59019164	2.60806463078787	-	.	gene_id "ENSMUSG00000061462.19"; transcript_id "ENSMUSG00000061462.19_tx_351"; exon_id "chr11_59018889_59019164_-"; exonnum "9"; txlen "16499";
chr11	ENSEMBL_gcm37	exon	59018889	59019164	2.60674405238897	-	.	gene_id "ENSMUSG00000061462.19"; transcript_id "ENSMUSG00000061462.19_tx_352"; exon_id "chr11_59018889_59019164_-"; exonnum "9"; txlen "16235";
chr11	ENSEMBL_gcm37	exon	59018889	59019164	2.57798019954223	-	.	gene_id "ENSMUSG00000061462.19"; transcript_id "ENSMUSG00000061462.19_tx_353"; exon_id "chr11_59018889_59019164_-"; exonnum "9"; txlen "14661";
chr11	ENSEMBL_gcm37	exon	59018889	59019164	2.48706691763481	-	.	gene_id "ENSMUSG00000061462.19"; transcript_id "ENSMUSG00000061462.19_tx_354"; exon_id "chr11_59018889_59019164_-"; exonnum "9"; txlen "13593";
chr11	ENSEMBL_gcm37	exon	59018889	59019164	2.47044613026349	-	.	gene_id "ENSMUSG00000061462.19"; transcript_id "ENSMUSG00000061462.19_tx_355"; exon_id "chr11_59018889_59019164_-"; exonnum "9"; txlen "15453";
chr11	ENSEMBL_gcm37	exon	59018889	59019164	2.4671559372095	-	.	gene_id "ENSMUSG00000061462.19"; transcript_id "ENSMUSG00000061462.19_tx_356"; exon_id "chr11_59018889_59019164_-"; exonnum "9"; txlen "13041";
chr11	ENSEMBL_gcm37	exon	59018889	59019164	2.4671559372095	-	.	gene_id "ENSMUSG00000061462.19"; transcript_id "ENSMUSG00000061462.19_tx_357"; exon_id "chr11_59018889_59019164_-"; exonnum "9"; txlen "13317";
chr11	ENSEMBL_gcm37	exon	59018889	59019164	2.4671559372095	-	.	gene_id "ENSMUSG00000061462.19"; transcript_id "ENSMUSG00000061462.19_tx_358"; exon_id "chr11_59018889_59019164_-"; exonnum "9"; txlen "14373";
chr11	ENSEMBL_gcm37	exon	59018889	59019164	2.43844353537967	-	.	gene_id "ENSMUSG00000061462.19"; transcript_id "ENSMUSG00000061462.19_tx_359"; exon_id "chr11_59018889_59019164_-"; exonnum "9"; txlen "13209";
chr11	ENSEMBL_gcm37	exon	59018889	59019164	26.2531644911749	-	.	gene_id "ENSMUSG00000061462.19"; transcript_id "ENSMUSG00000061462.19_tx_36"; exon_id "chr11_59018889_59019164_-"; exonnum "9"; txlen "14301";
chr11	ENSEMBL_gcm37	exon	59018889	59019164	2.43844353537967	-	.	gene_id "ENSMUSG00000061462.19"; transcript_id "ENSMUSG00000061462.19_tx_360"; exon_id "chr11_59018889_59019164_-"; exonnum "9"; txlen "12945";
chr11	ENSEMBL_gcm37	exon	59018889	59019164	2.43844353537967	-	.	gene_id "ENSMUSG00000061462.19"; transcript_id "ENSMUSG00000061462.19_tx_361"; exon_id "chr11_59018889_59019164_-"; exonnum "9"; txlen "12945";
chr11	ENSEMBL_gcm37	exon	59018889	59019164	2.43844353537967	-	.	gene_id "ENSMUSG00000061462.19"; transcript_id "ENSMUSG00000061462.19_tx_362"; exon_id "chr11_59018889_59019164_-"; exonnum "9"; txlen "13761";
chr11	ENSEMBL_gcm37	exon	59018889	59019164	2.43844353537967	-	.	gene_id "ENSMUSG00000061462.19"; transcript_id "ENSMUSG00000061462.19_tx_363"; exon_id "chr11_59018889_59019164_-"; exonnum "9"; txlen "12681";
chr11	ENSEMBL_gcm37	exon	59018889	59019164	2.43844353537967	-	.	gene_id "ENSMUSG00000061462.19"; transcript_id "ENSMUSG00000061462.19_tx_364"; exon_id "chr11_59018889_59019164_-"; exonnum "9"; txlen "13497";
chr11	ENSEMBL_gcm37	exon	59018889	59019164	2.43844353537967	-	.	gene_id "ENSMUSG00000061462.19"; transcript_id "ENSMUSG00000061462.19_tx_365"; exon_id "chr11_59018889_59019164_-"; exonnum "9"; txlen "13497";
chr11	ENSEMBL_gcm37	exon	59018889	59019164	2.43844353537967	-	.	gene_id "ENSMUSG00000061462.19"; transcript_id "ENSMUSG00000061462.19_tx_366"; exon_id "chr11_59018889_59019164_-"; exonnum "9"; txlen "12417";
chr11	ENSEMBL_gcm37	exon	59018889	59019164	2.43844353537967	-	.	gene_id "ENSMUSG00000061462.19"; transcript_id "ENSMUSG00000061462.19_tx_367"; exon_id "chr11_59018889_59019164_-"; exonnum "9"; txlen "13233";
chr11	ENSEMBL_gcm37	exon	59018889	59019164	2.43844353537967	-	.	gene_id "ENSMUSG00000061462.19"; transcript_id "ENSMUSG00000061462.19_tx_368"; exon_id "chr11_59018889_59019164_-"; exonnum "9"; txlen "12969";
chr11	ENSEMBL_gcm37	exon	59018889	59019164	2.3852954165385	-	.	gene_id "ENSMUSG00000061462.19"; transcript_id "ENSMUSG00000061462.19_tx_369"; exon_id "chr11_59018889_59019164_-"; exonnum "9"; txlen "14361";
chr11	ENSEMBL_gcm37	exon	59018889	59019164	25.8992948245366	-	.	gene_id "ENSMUSG00000061462.19"; transcript_id "ENSMUSG00000061462.19_tx_37"; exon_id "chr11_59018889_59019164_-"; exonnum "9"; txlen "14577";
chr11	ENSEMBL_gcm37	exon	59018889	59019164	2.3852954165385	-	.	gene_id "ENSMUSG00000061462.19"; transcript_id "ENSMUSG00000061462.19_tx_370"; exon_id "chr11_59018889_59019164_-"; exonnum "9"; txlen "14097";
chr11	ENSEMBL_gcm37	exon	59018889	59019164	2.32757860993837	-	.	gene_id "ENSMUSG00000061462.19"; transcript_id "ENSMUSG00000061462.19_tx_371"; exon_id "chr11_59018889_59019164_-"; exonnum "9"; txlen "16233";
chr11	ENSEMBL_gcm37	exon	59018889	59019164	2.32757860993837	-	.	gene_id "ENSMUSG00000061462.19"; transcript_id "ENSMUSG00000061462.19_tx_372"; exon_id "chr11_59018889_59019164_-"; exonnum "9"; txlen "15969";
chr11	ENSEMBL_gcm37	exon	59018889	59019164	2.31993107262029	-	.	gene_id "ENSMUSG00000061462.19"; transcript_id "ENSMUSG00000061462.19_tx_373"; exon_id "chr11_59018889_59019164_-"; exonnum "9"; txlen "14109";
chr11	ENSEMBL_gcm37	exon	59018889	59019164	0.367479678081048	-	.	gene_id "ENSMUSG00000061462.19"; transcript_id "ENSMUSG00000061462.19_tx_374"; exon_id "chr11_59018889_59019164_-"; exonnum "9"; txlen "26849";
chr11	ENSEMBL_gcm37	exon	59018889	59019164	25.8598075883174	-	.	gene_id "ENSMUSG00000061462.19"; transcript_id "ENSMUSG00000061462.19_tx_38"; exon_id "chr11_59018889_59019164_-"; exonnum "9"; txlen "14313";
chr11	ENSEMBL_gcm37	exon	59018889	59019164	25.4007206174032	-	.	gene_id "ENSMUSG00000061462.19"; transcript_id "ENSMUSG00000061462.19_tx_39"; exon_id "chr11_59018889_59019164_-"; exonnum "9"; txlen "14649";
chr11	ENSEMBL_gcm37	exon	59018889	59019164	52.8514102218457	-	.	gene_id "ENSMUSG00000061462.19"; transcript_id "ENSMUSG00000061462.19_tx_4"; exon_id "chr11_59018889_59019164_-"; exonnum "9"; txlen "13845";
chr11	ENSEMBL_gcm37	exon	59018889	59019164	24.7974747056143	-	.	gene_id "ENSMUSG00000061462.19"; transcript_id "ENSMUSG00000061462.19_tx_40"; exon_id "chr11_59018889_59019164_-"; exonnum "9"; txlen "14937";
chr11	ENSEMBL_gcm37	exon	59018889	59019164	23.5767082631857	-	.	gene_id "ENSMUSG00000061462.19"; transcript_id "ENSMUSG00000061462.19_tx_41"; exon_id "chr11_59018889_59019164_-"; exonnum "9"; txlen "16233";
chr11	ENSEMBL_gcm37	exon	59018889	59019164	23.4802335950555	-	.	gene_id "ENSMUSG00000061462.19"; transcript_id "ENSMUSG00000061462.19_tx_42"; exon_id "chr11_59018889_59019164_-"; exonnum "9"; txlen "16245";
chr11	ENSEMBL_gcm37	exon	59018889	59019164	23.456496411893	-	.	gene_id "ENSMUSG00000061462.19"; transcript_id "ENSMUSG00000061462.19_tx_43"; exon_id "chr11_59018889_59019164_-"; exonnum "9"; txlen "14373";
chr11	ENSEMBL_gcm37	exon	59018889	59019164	23.4433871948069	-	.	gene_id "ENSMUSG00000061462.19"; transcript_id "ENSMUSG00000061462.19_tx_44"; exon_id "chr11_59018889_59019164_-"; exonnum "9"; txlen "15993";
chr11	ENSEMBL_gcm37	exon	59018889	59019164	23.3801151472053	-	.	gene_id "ENSMUSG00000061462.19"; transcript_id "ENSMUSG00000061462.19_tx_45"; exon_id "chr11_59018889_59019164_-"; exonnum "9"; txlen "15969";
chr11	ENSEMBL_gcm37	exon	59018889	59019164	23.3773512675613	-	.	gene_id "ENSMUSG00000061462.19"; transcript_id "ENSMUSG00000061462.19_tx_46"; exon_id "chr11_59018889_59019164_-"; exonnum "9"; txlen "15729";
chr11	ENSEMBL_gcm37	exon	59018889	59019164	22.5501887070049	-	.	gene_id "ENSMUSG00000061462.19"; transcript_id "ENSMUSG00000061462.19_tx_47"; exon_id "chr11_59018889_59019164_-"; exonnum "9"; txlen "15969";
chr11	ENSEMBL_gcm37	exon	59018889	59019164	22.5113314580815	-	.	gene_id "ENSMUSG00000061462.19"; transcript_id "ENSMUSG00000061462.19_tx_48"; exon_id "chr11_59018889_59019164_-"; exonnum "9"; txlen "15705";
chr11	ENSEMBL_gcm37	exon	59018889	59019164	22.455511836605	-	.	gene_id "ENSMUSG00000061462.19"; transcript_id "ENSMUSG00000061462.19_tx_49"; exon_id "chr11_59018889_59019164_-"; exonnum "9"; txlen "17049";
chr11	ENSEMBL_gcm37	exon	59018889	59019164	52.1677855416186	-	.	gene_id "ENSMUSG00000061462.19"; transcript_id "ENSMUSG00000061462.19_tx_5"; exon_id "chr11_59018889_59019164_-"; exonnum "9"; txlen "14649";
chr11	ENSEMBL_gcm37	exon	59018889	59019164	21.4334335225258	-	.	gene_id "ENSMUSG00000061462.19"; transcript_id "ENSMUSG00000061462.19_tx_50"; exon_id "chr11_59018889_59019164_-"; exonnum "9"; txlen "14025";
chr11	ENSEMBL_gcm37	exon	59018889	59019164	21.4334335225258	-	.	gene_id "ENSMUSG00000061462.19"; transcript_id "ENSMUSG00000061462.19_tx_51"; exon_id "chr11_59018889_59019164_-"; exonnum "9"; txlen "13761";
chr11	ENSEMBL_gcm37	exon	59018889	59019164	21.4334335225258	-	.	gene_id "ENSMUSG00000061462.19"; transcript_id "ENSMUSG00000061462.19_tx_52"; exon_id "chr11_59018889_59019164_-"; exonnum "9"; txlen "14577";
chr11	ENSEMBL_gcm37	exon	59018889	59019164	21.4334335225258	-	.	gene_id "ENSMUSG00000061462.19"; transcript_id "ENSMUSG00000061462.19_tx_53"; exon_id "chr11_59018889_59019164_-"; exonnum "9"; txlen "14313";
chr11	ENSEMBL_gcm37	exon	59018889	59019164	21.4334335225258	-	.	gene_id "ENSMUSG00000061462.19"; transcript_id "ENSMUSG00000061462.19_tx_54"; exon_id "chr11_59018889_59019164_-"; exonnum "9"; txlen "14037";
chr11	ENSEMBL_gcm37	exon	59018889	59019164	21.4334335225258	-	.	gene_id "ENSMUSG00000061462.19"; transcript_id "ENSMUSG00000061462.19_tx_55"; exon_id "chr11_59018889_59019164_-"; exonnum "9"; txlen "14301";
chr11	ENSEMBL_gcm37	exon	59018889	59019164	21.4334335225258	-	.	gene_id "ENSMUSG00000061462.19"; transcript_id "ENSMUSG00000061462.19_tx_56"; exon_id "chr11_59018889_59019164_-"; exonnum "9"; txlen "14589";
chr11	ENSEMBL_gcm37	exon	59018889	59019164	21.4334335225258	-	.	gene_id "ENSMUSG00000061462.19"; transcript_id "ENSMUSG00000061462.19_tx_57"; exon_id "chr11_59018889_59019164_-"; exonnum "9"; txlen "14853";
chr11	ENSEMBL_gcm37	exon	59018889	59019164	20.9921349541914	-	.	gene_id "ENSMUSG00000061462.19"; transcript_id "ENSMUSG00000061462.19_tx_58"; exon_id "chr11_59018889_59019164_-"; exonnum "9"; txlen "13569";
chr11	ENSEMBL_gcm37	exon	59018889	59019164	20.822193101378	-	.	gene_id "ENSMUSG00000061462.19"; transcript_id "ENSMUSG00000061462.19_tx_59"; exon_id "chr11_59018889_59019164_-"; exonnum "9"; txlen "15693";
chr11	ENSEMBL_gcm37	exon	59018889	59019164	49.3140605697645	-	.	gene_id "ENSMUSG00000061462.19"; transcript_id "ENSMUSG00000061462.19_tx_6"; exon_id "chr11_59018889_59019164_-"; exonnum "9"; txlen "16509";
chr11	ENSEMBL_gcm37	exon	59018889	59019164	20.4249176856037	-	.	gene_id "ENSMUSG00000061462.19"; transcript_id "ENSMUSG00000061462.19_tx_60"; exon_id "chr11_59018889_59019164_-"; exonnum "9"; txlen "13845";
chr11	ENSEMBL_gcm37	exon	59018889	59019164	20.1166182789417	-	.	gene_id "ENSMUSG00000061462.19"; transcript_id "ENSMUSG00000061462.19_tx_61"; exon_id "chr11_59018889_59019164_-"; exonnum "9"; txlen "14901";
chr11	ENSEMBL_gcm37	exon	59018889	59019164	19.9730629630825	-	.	gene_id "ENSMUSG00000061462.19"; transcript_id "ENSMUSG00000061462.19_tx_62"; exon_id "chr11_59018889_59019164_-"; exonnum "9"; txlen "13833";
chr11	ENSEMBL_gcm37	exon	59018889	59019164	19.5566963699027	-	.	gene_id "ENSMUSG00000061462.19"; transcript_id "ENSMUSG00000061462.19_tx_64"; exon_id "chr11_59018889_59019164_-"; exonnum "9"; txlen "14577";
chr11	ENSEMBL_gcm37	exon	59018889	59019164	19.366378662472	-	.	gene_id "ENSMUSG00000061462.19"; transcript_id "ENSMUSG00000061462.19_tx_67"; exon_id "chr11_59018889_59019164_-"; exonnum "9"; txlen "14301";
chr11	ENSEMBL_gcm37	exon	59018889	59019164	48.9432807295045	-	.	gene_id "ENSMUSG00000061462.19"; transcript_id "ENSMUSG00000061462.19_tx_7"; exon_id "chr11_59018889_59019164_-"; exonnum "9"; txlen "15981";
chr11	ENSEMBL_gcm37	exon	59018889	59019164	19.366378662472	-	.	gene_id "ENSMUSG00000061462.19"; transcript_id "ENSMUSG00000061462.19_tx_70"; exon_id "chr11_59018889_59019164_-"; exonnum "9"; txlen "14037";
chr11	ENSEMBL_gcm37	exon	59018889	59019164	19.366378662472	-	.	gene_id "ENSMUSG00000061462.19"; transcript_id "ENSMUSG00000061462.19_tx_74"; exon_id "chr11_59018889_59019164_-"; exonnum "9"; txlen "14313";
chr11	ENSEMBL_gcm37	exon	59018889	59019164	19.2903926736137	-	.	gene_id "ENSMUSG00000061462.19"; transcript_id "ENSMUSG00000061462.19_tx_79"; exon_id "chr11_59018889_59019164_-"; exonnum "9"; txlen "15429";
chr11	ENSEMBL_gcm37	exon	59018889	59019164	48.687040826352	-	.	gene_id "ENSMUSG00000061462.19"; transcript_id "ENSMUSG00000061462.19_tx_8"; exon_id "chr11_59018889_59019164_-"; exonnum "9"; txlen "16245";
chr11	ENSEMBL_gcm37	exon	59018889	59019164	18.6624731075172	-	.	gene_id "ENSMUSG00000061462.19"; transcript_id "ENSMUSG00000061462.19_tx_80"; exon_id "chr11_59018889_59019164_-"; exonnum "9"; txlen "13473";
chr11	ENSEMBL_gcm37	exon	59018889	59019164	18.431561382918	-	.	gene_id "ENSMUSG00000061462.19"; transcript_id "ENSMUSG00000061462.19_tx_81"; exon_id "chr11_59018889_59019164_-"; exonnum "9"; txlen "15957";
chr11	ENSEMBL_gcm37	exon	59018889	59019164	18.3636180562464	-	.	gene_id "ENSMUSG00000061462.19"; transcript_id "ENSMUSG00000061462.19_tx_82"; exon_id "chr11_59018889_59019164_-"; exonnum "9"; txlen "13569";
chr11	ENSEMBL_gcm37	exon	59018889	59019164	18.3128036027052	-	.	gene_id "ENSMUSG00000061462.19"; transcript_id "ENSMUSG00000061462.19_tx_83"; exon_id "chr11_59018889_59019164_-"; exonnum "9"; txlen "14109";
chr11	ENSEMBL_gcm37	exon	59018889	59019164	18.0314818191603	-	.	gene_id "ENSMUSG00000061462.19"; transcript_id "ENSMUSG00000061462.19_tx_84"; exon_id "chr11_59018889_59019164_-"; exonnum "9"; txlen "13209";
chr11	ENSEMBL_gcm37	exon	59018889	59019164	17.7124118180877	-	.	gene_id "ENSMUSG00000061462.19"; transcript_id "ENSMUSG00000061462.19_tx_85"; exon_id "chr11_59018889_59019164_-"; exonnum "9"; txlen "14025";
chr11	ENSEMBL_gcm37	exon	59018889	59019164	17.7124118180877	-	.	gene_id "ENSMUSG00000061462.19"; transcript_id "ENSMUSG00000061462.19_tx_86"; exon_id "chr11_59018889_59019164_-"; exonnum "9"; txlen "13761";
chr11	ENSEMBL_gcm37	exon	59018889	59019164	17.3647139385887	-	.	gene_id "ENSMUSG00000061462.19"; transcript_id "ENSMUSG00000061462.19_tx_87"; exon_id "chr11_59018889_59019164_-"; exonnum "9"; txlen "14301";
chr11	ENSEMBL_gcm37	exon	59018889	59019164	17.3647139385887	-	.	gene_id "ENSMUSG00000061462.19"; transcript_id "ENSMUSG00000061462.19_tx_88"; exon_id "chr11_59018889_59019164_-"; exonnum "9"; txlen "14037";
chr11	ENSEMBL_gcm37	exon	59018889	59019164	17.3647139385887	-	.	gene_id "ENSMUSG00000061462.19"; transcript_id "ENSMUSG00000061462.19_tx_89"; exon_id "chr11_59018889_59019164_-"; exonnum "9"; txlen "14577";
chr11	ENSEMBL_gcm37	exon	59018889	59019164	47.6208841095303	-	.	gene_id "ENSMUSG00000061462.19"; transcript_id "ENSMUSG00000061462.19_tx_9"; exon_id "chr11_59018889_59019164_-"; exonnum "9"; txlen "16233";
chr11	ENSEMBL_gcm37	exon	59018889	59019164	17.3647139385887	-	.	gene_id "ENSMUSG00000061462.19"; transcript_id "ENSMUSG00000061462.19_tx_90"; exon_id "chr11_59018889_59019164_-"; exonnum "9"; txlen "14313";
chr11	ENSEMBL_gcm37	exon	59018889	59019164	17.3647139385887	-	.	gene_id "ENSMUSG00000061462.19"; transcript_id "ENSMUSG00000061462.19_tx_91"; exon_id "chr11_59018889_59019164_-"; exonnum "9"; txlen "14313";
chr11	ENSEMBL_gcm37	exon	59018889	59019164	17.3647139385887	-	.	gene_id "ENSMUSG00000061462.19"; transcript_id "ENSMUSG00000061462.19_tx_92"; exon_id "chr11_59018889_59019164_-"; exonnum "9"; txlen "14577";
chr11	ENSEMBL_gcm37	exon	59018889	59019164	17.3647139385887	-	.	gene_id "ENSMUSG00000061462.19"; transcript_id "ENSMUSG00000061462.19_tx_93"; exon_id "chr11_59018889_59019164_-"; exonnum "9"; txlen "14589";
chr11	ENSEMBL_gcm37	exon	59018889	59019164	17.1176153309439	-	.	gene_id "ENSMUSG00000061462.19"; transcript_id "ENSMUSG00000061462.19_tx_94"; exon_id "chr11_59018889_59019164_-"; exonnum "9"; txlen "15417";
chr11	ENSEMBL_gcm37	exon	59018889	59019164	16.5118246066738	-	.	gene_id "ENSMUSG00000061462.19"; transcript_id "ENSMUSG00000061462.19_tx_95"; exon_id "chr11_59018889_59019164_-"; exonnum "9"; txlen "13557";
chr11	ENSEMBL_gcm37	exon	59018889	59019164	16.355800412161	-	.	gene_id "ENSMUSG00000061462.19"; transcript_id "ENSMUSG00000061462.19_tx_96"; exon_id "chr11_59018889_59019164_-"; exonnum "9"; txlen "14925";
chr11	ENSEMBL_gcm37	exon	59018889	59019164	15.9087056750653	-	.	gene_id "ENSMUSG00000061462.19"; transcript_id "ENSMUSG00000061462.19_tx_98"; exon_id "chr11_59018889_59019164_-"; exonnum "9"; txlen "14925";
chr11	ENSEMBL_gcm37	exon	59018889	59019164	15.5539304446445	-	.	gene_id "ENSMUSG00000061462.19"; transcript_id "ENSMUSG00000061462.19_tx_99"; exon_id "chr11_59018889_59019164_-"; exonnum "9"; txlen "13869";
chr11	HAVANA	exon	59020396	59020671	0	-	.	gene_id "ENSMUSG00000061462.19"; transcript_id "ENSMUST00000238536.2"; gene_type "protein_coding"; gene_name "Obscn"; transcript_type "protein_coding"; transcript_name "Obscn-210"; exon_number 8; exon_id "ENSMUSE00001467421.2"; level 2; protein_id "ENSMUSP00000158795.2"; mgi_id "MGI:2681862"; tag "inferred_exon_combination"; tag "basic"; tag "Ensembl_canonical"; tag "GENCODE_Primary"; tag "appris_principal_1"; havana_gene "OTTMUSG00000005776.1"; havana_transcript "OTTMUST00000038040.1";
chr11	HAVANA	CDS	59020396	59020671	0	-	2	gene_id "ENSMUSG00000061462.19"; transcript_id "ENSMUST00000238536.2"; gene_type "protein_coding"; gene_name "Obscn"; transcript_type "protein_coding"; transcript_name "Obscn-210"; exon_number 8; exon_id "ENSMUSE00001467421.2"; level 2; protein_id "ENSMUSP00000158795.2"; mgi_id "MGI:2681862"; tag "inferred_exon_combination"; tag "basic"; tag "Ensembl_canonical"; tag "GENCODE_Primary"; tag "appris_principal_1"; havana_gene "OTTMUSG00000005776.1"; havana_transcript "OTTMUST00000038040.1";
chr11	HAVANA	exon	59020396	59020671	0	-	.	gene_id "ENSMUSG00000061462.19"; transcript_id "ENSMUST00000052872.15"; gene_type "protein_coding"; gene_name "Obscn"; transcript_type "protein_coding"; transcript_name "Obscn-203"; exon_number 7; exon_id "ENSMUSE00001467421.2"; level 2; protein_id "ENSMUSP00000049737.8"; transcript_support_level "5"; mgi_id "MGI:2681862"; tag "inferred_exon_combination"; tag "basic"; tag "CCDS"; ccdsid "CCDS56774.1"; havana_gene "OTTMUSG00000005776.1"; havana_transcript "OTTMUST00000156360.1";
chr11	HAVANA	CDS	59020396	59020671	0	-	2	gene_id "ENSMUSG00000061462.19"; transcript_id "ENSMUST00000052872.15"; gene_type "protein_coding"; gene_name "Obscn"; transcript_type "protein_coding"; transcript_name "Obscn-203"; exon_number 7; exon_id "ENSMUSE00001467421.2"; level 2; protein_id "ENSMUSP00000049737.8"; transcript_support_level "5"; mgi_id "MGI:2681862"; tag "inferred_exon_combination"; tag "basic"; tag "CCDS"; ccdsid "CCDS56774.1"; havana_gene "OTTMUSG00000005776.1"; havana_transcript "OTTMUST00000156360.1";
chr11	HAVANA	exon	59020396	59020671	0	-	.	gene_id "ENSMUSG00000061462.19"; transcript_id "ENSMUST00000020732.13"; gene_type "protein_coding"; gene_name "Obscn"; transcript_type "protein_coding"; transcript_name "Obscn-201"; exon_number 8; exon_id "ENSMUSE00001467421.2"; level 1; protein_id "ENSMUSP00000020732.7"; transcript_support_level "5"; mgi_id "MGI:2681862"; tag "inferred_exon_combination"; tag "basic"; tag "exp_conf"; havana_gene "OTTMUSG00000005776.1"; havana_transcript "OTTMUST00000085214.1";
chr11	HAVANA	CDS	59020396	59020671	0	-	2	gene_id "ENSMUSG00000061462.19"; transcript_id "ENSMUST00000020732.13"; gene_type "protein_coding"; gene_name "Obscn"; transcript_type "protein_coding"; transcript_name "Obscn-201"; exon_number 8; exon_id "ENSMUSE00001467421.2"; level 1; protein_id "ENSMUSP00000020732.7"; transcript_support_level "5"; mgi_id "MGI:2681862"; tag "inferred_exon_combination"; tag "basic"; tag "exp_conf"; havana_gene "OTTMUSG00000005776.1"; havana_transcript "OTTMUST00000085214.1";
chr11	HAVANA	exon	59020396	59020671	0	-	.	gene_id "ENSMUSG00000061462.19"; transcript_id "ENSMUST00000219084.3"; gene_type "protein_coding"; gene_name "Obscn"; transcript_type "protein_coding"; transcript_name "Obscn-207"; exon_number 9; exon_id "ENSMUSE00001467421.2"; level 2; protein_id "ENSMUSP00000151217.3"; transcript_support_level "5"; mgi_id "MGI:2681862"; tag "not_organism_supported"; tag "basic"; havana_gene "OTTMUSG00000005776.1"; havana_transcript "OTTMUST00000012807.1";
chr11	HAVANA	CDS	59020396	59020671	0	-	2	gene_id "ENSMUSG00000061462.19"; transcript_id "ENSMUST00000219084.3"; gene_type "protein_coding"; gene_name "Obscn"; transcript_type "protein_coding"; transcript_name "Obscn-207"; exon_number 9; exon_id "ENSMUSE00001467421.2"; level 2; protein_id "ENSMUSP00000151217.3"; transcript_support_level "5"; mgi_id "MGI:2681862"; tag "not_organism_supported"; tag "basic"; havana_gene "OTTMUSG00000005776.1"; havana_transcript "OTTMUST00000012807.1";
chr11	ENSEMBL_gcm37	exon	59020396	59020671	68.111344126004	-	.	gene_id "ENSMUSG00000061462.19"; transcript_id "ENSMUSG00000061462.19_tx_1"; exon_id "chr11_59020396_59020671_-"; exonnum "8"; txlen "15453";
chr11	ENSEMBL_gcm37	exon	59020396	59020671	47.2384166524059	-	.	gene_id "ENSMUSG00000061462.19"; transcript_id "ENSMUSG00000061462.19_tx_10"; exon_id "chr11_59020396_59020671_-"; exonnum "8"; txlen "15969";
chr11	ENSEMBL_gcm37	exon	59020396	59020671	15.299270392504	-	.	gene_id "ENSMUSG00000061462.19"; transcript_id "ENSMUSG00000061462.19_tx_103"; exon_id "chr11_59020396_59020671_-"; exonnum "8"; txlen "13293";
chr11	ENSEMBL_gcm37	exon	59020396	59020671	15.2116268557464	-	.	gene_id "ENSMUSG00000061462.19"; transcript_id "ENSMUSG00000061462.19_tx_104"; exon_id "chr11_59020396_59020671_-"; exonnum "8"; txlen "15429";
chr11	ENSEMBL_gcm37	exon	59020396	59020671	15.2025088460084	-	.	gene_id "ENSMUSG00000061462.19"; transcript_id "ENSMUSG00000061462.19_tx_105"; exon_id "chr11_59020396_59020671_-"; exonnum "8"; txlen "15693";
chr11	ENSEMBL_gcm37	exon	59020396	59020671	15.0367934926529	-	.	gene_id "ENSMUSG00000061462.19"; transcript_id "ENSMUSG00000061462.19_tx_106"; exon_id "chr11_59020396_59020671_-"; exonnum "8"; txlen "14373";
chr11	ENSEMBL_gcm37	exon	59020396	59020671	14.7395492963991	-	.	gene_id "ENSMUSG00000061462.19"; transcript_id "ENSMUSG00000061462.19_tx_107"; exon_id "chr11_59020396_59020671_-"; exonnum "8"; txlen "15681";
chr11	ENSEMBL_gcm37	exon	59020396	59020671	13.4771695444084	-	.	gene_id "ENSMUSG00000061462.19"; transcript_id "ENSMUSG00000061462.19_tx_108"; exon_id "chr11_59020396_59020671_-"; exonnum "8"; txlen "13833";
chr11	ENSEMBL_gcm37	exon	59020396	59020671	13.3666239676551	-	.	gene_id "ENSMUSG00000061462.19"; transcript_id "ENSMUSG00000061462.19_tx_109"; exon_id "chr11_59020396_59020671_-"; exonnum "8"; txlen "14649";
chr11	ENSEMBL_gcm37	exon	59020396	59020671	46.8437860454297	-	.	gene_id "ENSMUSG00000061462.19"; transcript_id "ENSMUSG00000061462.19_tx_11"; exon_id "chr11_59020396_59020671_-"; exonnum "8"; txlen "16245";
chr11	ENSEMBL_gcm37	exon	59020396	59020671	13.3334317366128	-	.	gene_id "ENSMUSG00000061462.19"; transcript_id "ENSMUSG00000061462.19_tx_110"; exon_id "chr11_59020396_59020671_-"; exonnum "8"; txlen "13593";
chr11	ENSEMBL_gcm37	exon	59020396	59020671	13.1042894508266	-	.	gene_id "ENSMUSG00000061462.19"; transcript_id "ENSMUSG00000061462.19_tx_111"; exon_id "chr11_59020396_59020671_-"; exonnum "8"; txlen "15693";
chr11	ENSEMBL_gcm37	exon	59020396	59020671	12.8409215009475	-	.	gene_id "ENSMUSG00000061462.19"; transcript_id "ENSMUSG00000061462.19_tx_112"; exon_id "chr11_59020396_59020671_-"; exonnum "8"; txlen "14661";
chr11	ENSEMBL_gcm37	exon	59020396	59020671	12.7581970050926	-	.	gene_id "ENSMUSG00000061462.19"; transcript_id "ENSMUSG00000061462.19_tx_113"; exon_id "chr11_59020396_59020671_-"; exonnum "8"; txlen "14385";
chr11	ENSEMBL_gcm37	exon	59020396	59020671	12.6888457998521	-	.	gene_id "ENSMUSG00000061462.19"; transcript_id "ENSMUSG00000061462.19_tx_114"; exon_id "chr11_59020396_59020671_-"; exonnum "8"; txlen "14037";
chr11	ENSEMBL_gcm37	exon	59020396	59020671	12.649358563633	-	.	gene_id "ENSMUSG00000061462.19"; transcript_id "ENSMUSG00000061462.19_tx_115"; exon_id "chr11_59020396_59020671_-"; exonnum "8"; txlen "13761";
chr11	ENSEMBL_gcm37	exon	59020396	59020671	12.649358563633	-	.	gene_id "ENSMUSG00000061462.19"; transcript_id "ENSMUSG00000061462.19_tx_116"; exon_id "chr11_59020396_59020671_-"; exonnum "8"; txlen "13497";
chr11	ENSEMBL_gcm37	exon	59020396	59020671	12.649358563633	-	.	gene_id "ENSMUSG00000061462.19"; transcript_id "ENSMUSG00000061462.19_tx_117"; exon_id "chr11_59020396_59020671_-"; exonnum "8"; txlen "13773";
chr11	ENSEMBL_gcm37	exon	59020396	59020671	12.5313980725316	-	.	gene_id "ENSMUSG00000061462.19"; transcript_id "ENSMUSG00000061462.19_tx_118"; exon_id "chr11_59020396_59020671_-"; exonnum "8"; txlen "13281";
chr11	ENSEMBL_gcm37	exon	59020396	59020671	12.356736360284	-	.	gene_id "ENSMUSG00000061462.19"; transcript_id "ENSMUSG00000061462.19_tx_119"; exon_id "chr11_59020396_59020671_-"; exonnum "8"; txlen "14649";
chr11	ENSEMBL_gcm37	exon	59020396	59020671	43.9030882834007	-	.	gene_id "ENSMUSG00000061462.19"; transcript_id "ENSMUSG00000061462.19_tx_12"; exon_id "chr11_59020396_59020671_-"; exonnum "8"; txlen "11073";
chr11	ENSEMBL_gcm37	exon	59020396	59020671	12.254086188055	-	.	gene_id "ENSMUSG00000061462.19"; transcript_id "ENSMUSG00000061462.19_tx_120"; exon_id "chr11_59020396_59020671_-"; exonnum "8"; txlen "15417";
chr11	ENSEMBL_gcm37	exon	59020396	59020671	12.225008488613	-	.	gene_id "ENSMUSG00000061462.19"; transcript_id "ENSMUSG00000061462.19_tx_121"; exon_id "chr11_59020396_59020671_-"; exonnum "8"; txlen "15153";
chr11	ENSEMBL_gcm37	exon	59020396	59020671	11.7851772738935	-	.	gene_id "ENSMUSG00000061462.19"; transcript_id "ENSMUSG00000061462.19_tx_124"; exon_id "chr11_59020396_59020671_-"; exonnum "8"; txlen "15981";
chr11	ENSEMBL_gcm37	exon	59020396	59020671	11.7836731152403	-	.	gene_id "ENSMUSG00000061462.19"; transcript_id "ENSMUSG00000061462.19_tx_125"; exon_id "chr11_59020396_59020671_-"; exonnum "8"; txlen "15717";
chr11	ENSEMBL_gcm37	exon	59020396	59020671	11.7781441601038	-	.	gene_id "ENSMUSG00000061462.19"; transcript_id "ENSMUSG00000061462.19_tx_126"; exon_id "chr11_59020396_59020671_-"; exonnum "8"; txlen "15705";
chr11	ENSEMBL_gcm37	exon	59020396	59020671	11.7766400014507	-	.	gene_id "ENSMUSG00000061462.19"; transcript_id "ENSMUSG00000061462.19_tx_127"; exon_id "chr11_59020396_59020671_-"; exonnum "8"; txlen "15441";
chr11	ENSEMBL_gcm37	exon	59020396	59020671	43.3896216798403	-	.	gene_id "ENSMUSG00000061462.19"; transcript_id "ENSMUSG00000061462.19_tx_13"; exon_id "chr11_59020396_59020671_-"; exonnum "8"; txlen "14109";
chr11	ENSEMBL_gcm37	exon	59020396	59020671	10.8642042791705	-	.	gene_id "ENSMUSG00000061462.19"; transcript_id "ENSMUSG00000061462.19_tx_132"; exon_id "chr11_59020396_59020671_-"; exonnum "8"; txlen "15705";
chr11	ENSEMBL_gcm37	exon	59020396	59020671	10.8375700651868	-	.	gene_id "ENSMUSG00000061462.19"; transcript_id "ENSMUSG00000061462.19_tx_133"; exon_id "chr11_59020396_59020671_-"; exonnum "8"; txlen "14853";
chr11	ENSEMBL_gcm37	exon	59020396	59020671	10.8357166879472	-	.	gene_id "ENSMUSG00000061462.19"; transcript_id "ENSMUSG00000061462.19_tx_134"; exon_id "chr11_59020396_59020671_-"; exonnum "8"; txlen "15957";
chr11	ENSEMBL_gcm37	exon	59020396	59020671	10.7980828289677	-	.	gene_id "ENSMUSG00000061462.19"; transcript_id "ENSMUSG00000061462.19_tx_135"; exon_id "chr11_59020396_59020671_-"; exonnum "8"; txlen "14589";
chr11	ENSEMBL_gcm37	exon	59020396	59020671	10.6139484146892	-	.	gene_id "ENSMUSG00000061462.19"; transcript_id "ENSMUSG00000061462.19_tx_136"; exon_id "chr11_59020396_59020671_-"; exonnum "8"; txlen "15693";
chr11	ENSEMBL_gcm37	exon	59020396	59020671	10.0206039954709	-	.	gene_id "ENSMUSG00000061462.19"; transcript_id "ENSMUSG00000061462.19_tx_137"; exon_id "chr11_59020396_59020671_-"; exonnum "8"; txlen "14913";
chr11	ENSEMBL_gcm37	exon	59020396	59020671	43.1440257911055	-	.	gene_id "ENSMUSG00000061462.19"; transcript_id "ENSMUSG00000061462.19_tx_14"; exon_id "chr11_59020396_59020671_-"; exonnum "8"; txlen "15969";
chr11	ENSEMBL_gcm37	exon	59020396	59020671	9.82080890646021	-	.	gene_id "ENSMUSG00000061462.19"; transcript_id "ENSMUSG00000061462.19_tx_142"; exon_id "chr11_59020396_59020671_-"; exonnum "8"; txlen "15969";
chr11	ENSEMBL_gcm37	exon	59020396	59020671	9.67198664810285	-	.	gene_id "ENSMUSG00000061462.19"; transcript_id "ENSMUSG00000061462.19_tx_143"; exon_id "chr11_59020396_59020671_-"; exonnum "8"; txlen "16785";
chr11	ENSEMBL_gcm37	exon	59020396	59020671	9.60021845709047	-	.	gene_id "ENSMUSG00000061462.19"; transcript_id "ENSMUSG00000061462.19_tx_147"; exon_id "chr11_59020396_59020671_-"; exonnum "8"; txlen "16521";
chr11	ENSEMBL_gcm37	exon	59020396	59020671	9.29254280736412	-	.	gene_id "ENSMUSG00000061462.19"; transcript_id "ENSMUSG00000061462.19_tx_149"; exon_id "chr11_59020396_59020671_-"; exonnum "8"; txlen "13593";
chr11	ENSEMBL_gcm37	exon	59020396	59020671	43.0760908427402	-	.	gene_id "ENSMUSG00000061462.19"; transcript_id "ENSMUSG00000061462.19_tx_15"; exon_id "chr11_59020396_59020671_-"; exonnum "8"; txlen "15705";
chr11	ENSEMBL_gcm37	exon	59020396	59020671	9.27668986530398	-	.	gene_id "ENSMUSG00000061462.19"; transcript_id "ENSMUSG00000061462.19_tx_150"; exon_id "chr11_59020396_59020671_-"; exonnum "8"; txlen "13317";
chr11	ENSEMBL_gcm37	exon	59020396	59020671	8.94672914406454	-	.	gene_id "ENSMUSG00000061462.19"; transcript_id "ENSMUSG00000061462.19_tx_153"; exon_id "chr11_59020396_59020671_-"; exonnum "8"; txlen "15957";
chr11	ENSEMBL_gcm37	exon	59020396	59020671	8.9214588620783	-	.	gene_id "ENSMUSG00000061462.19"; transcript_id "ENSMUSG00000061462.19_tx_154"; exon_id "chr11_59020396_59020671_-"; exonnum "8"; txlen "13005";
chr11	ENSEMBL_gcm37	exon	59020396	59020671	8.9214588620783	-	.	gene_id "ENSMUSG00000061462.19"; transcript_id "ENSMUSG00000061462.19_tx_155"; exon_id "chr11_59020396_59020671_-"; exonnum "8"; txlen "13017";
chr11	ENSEMBL_gcm37	exon	59020396	59020671	8.9214588620783	-	.	gene_id "ENSMUSG00000061462.19"; transcript_id "ENSMUSG00000061462.19_tx_156"; exon_id "chr11_59020396_59020671_-"; exonnum "8"; txlen "13809";
chr11	ENSEMBL_gcm37	exon	59020396	59020671	8.86929843700072	-	.	gene_id "ENSMUSG00000061462.19"; transcript_id "ENSMUSG00000061462.19_tx_157"; exon_id "chr11_59020396_59020671_-"; exonnum "8"; txlen "15681";
chr11	ENSEMBL_gcm37	exon	59020396	59020671	8.86599710563554	-	.	gene_id "ENSMUSG00000061462.19"; transcript_id "ENSMUSG00000061462.19_tx_158"; exon_id "chr11_59020396_59020671_-"; exonnum "8"; txlen "15693";
chr11	ENSEMBL_gcm37	exon	59020396	59020671	8.8633245855399	-	.	gene_id "ENSMUSG00000061462.19"; transcript_id "ENSMUSG00000061462.19_tx_159"; exon_id "chr11_59020396_59020671_-"; exonnum "8"; txlen "15417";
chr11	ENSEMBL_gcm37	exon	59020396	59020671	43.068446194442	-	.	gene_id "ENSMUSG00000061462.19"; transcript_id "ENSMUSG00000061462.19_tx_16"; exon_id "chr11_59020396_59020671_-"; exonnum "8"; txlen "14913";
chr11	ENSEMBL_gcm37	exon	59020396	59020671	8.84052035732348	-	.	gene_id "ENSMUSG00000061462.19"; transcript_id "ENSMUSG00000061462.19_tx_160"; exon_id "chr11_59020396_59020671_-"; exonnum "8"; txlen "14649";
chr11	ENSEMBL_gcm37	exon	59020396	59020671	8.81647666778868	-	.	gene_id "ENSMUSG00000061462.19"; transcript_id "ENSMUSG00000061462.19_tx_161"; exon_id "chr11_59020396_59020671_-"; exonnum "8"; txlen "14913";
chr11	ENSEMBL_gcm37	exon	59020396	59020671	8.75945630944283	-	.	gene_id "ENSMUSG00000061462.19"; transcript_id "ENSMUSG00000061462.19_tx_162"; exon_id "chr11_59020396_59020671_-"; exonnum "8"; txlen "14637";
chr11	ENSEMBL_gcm37	exon	59020396	59020671	8.75945630944283	-	.	gene_id "ENSMUSG00000061462.19"; transcript_id "ENSMUSG00000061462.19_tx_163"; exon_id "chr11_59020396_59020671_-"; exonnum "8"; txlen "14649";
chr11	ENSEMBL_gcm37	exon	59020396	59020671	8.72577245673875	-	.	gene_id "ENSMUSG00000061462.19"; transcript_id "ENSMUSG00000061462.19_tx_164"; exon_id "chr11_59020396_59020671_-"; exonnum "8"; txlen "14661";
chr11	ENSEMBL_gcm37	exon	59020396	59020671	8.51267318164615	-	.	gene_id "ENSMUSG00000061462.19"; transcript_id "ENSMUSG00000061462.19_tx_165"; exon_id "chr11_59020396_59020671_-"; exonnum "8"; txlen "14637";
chr11	ENSEMBL_gcm37	exon	59020396	59020671	8.47881156177906	-	.	gene_id "ENSMUSG00000061462.19"; transcript_id "ENSMUSG00000061462.19_tx_166"; exon_id "chr11_59020396_59020671_-"; exonnum "8"; txlen "14865";
chr11	ENSEMBL_gcm37	exon	59020396	59020671	7.9309351531046	-	.	gene_id "ENSMUSG00000061462.19"; transcript_id "ENSMUSG00000061462.19_tx_169"; exon_id "chr11_59020396_59020671_-"; exonnum "8"; txlen "14901";
chr11	ENSEMBL_gcm37	exon	59020396	59020671	41.2816745572828	-	.	gene_id "ENSMUSG00000061462.19"; transcript_id "ENSMUSG00000061462.19_tx_17"; exon_id "chr11_59020396_59020671_-"; exonnum "8"; txlen "14121";
chr11	ENSEMBL_gcm37	exon	59020396	59020671	7.74262021245925	-	.	gene_id "ENSMUSG00000061462.19"; transcript_id "ENSMUSG00000061462.19_tx_170"; exon_id "chr11_59020396_59020671_-"; exonnum "8"; txlen "14625";
chr11	ENSEMBL_gcm37	exon	59020396	59020671	7.74215231584623	-	.	gene_id "ENSMUSG00000061462.19"; transcript_id "ENSMUSG00000061462.19_tx_171"; exon_id "chr11_59020396_59020671_-"; exonnum "8"; txlen "14373";
chr11	ENSEMBL_gcm37	exon	59020396	59020671	7.43794781756871	-	.	gene_id "ENSMUSG00000061462.19"; transcript_id "ENSMUSG00000061462.19_tx_172"; exon_id "chr11_59020396_59020671_-"; exonnum "8"; txlen "11337";
chr11	ENSEMBL_gcm37	exon	59020396	59020671	7.16680338165012	-	.	gene_id "ENSMUSG00000061462.19"; transcript_id "ENSMUSG00000061462.19_tx_173"; exon_id "chr11_59020396_59020671_-"; exonnum "8"; txlen "14121";
chr11	ENSEMBL_gcm37	exon	59020396	59020671	7.12418256572741	-	.	gene_id "ENSMUSG00000061462.19"; transcript_id "ENSMUSG00000061462.19_tx_174"; exon_id "chr11_59020396_59020671_-"; exonnum "8"; txlen "17315";
chr11	ENSEMBL_gcm37	exon	59020396	59020671	7.11345656990382	-	.	gene_id "ENSMUSG00000061462.19"; transcript_id "ENSMUSG00000061462.19_tx_175"; exon_id "chr11_59020396_59020671_-"; exonnum "8"; txlen "10281";
chr11	ENSEMBL_gcm37	exon	59020396	59020671	7.07140742169192	-	.	gene_id "ENSMUSG00000061462.19"; transcript_id "ENSMUSG00000061462.19_tx_176"; exon_id "chr11_59020396_59020671_-"; exonnum "8"; txlen "13602";
chr11	ENSEMBL_gcm37	exon	59020396	59020671	7.06043089913221	-	.	gene_id "ENSMUSG00000061462.19"; transcript_id "ENSMUSG00000061462.19_tx_177"; exon_id "chr11_59020396_59020671_-"; exonnum "8"; txlen "13569";
chr11	ENSEMBL_gcm37	exon	59020396	59020671	7.06043089913221	-	.	gene_id "ENSMUSG00000061462.19"; transcript_id "ENSMUSG00000061462.19_tx_178"; exon_id "chr11_59020396_59020671_-"; exonnum "8"; txlen "13845";
chr11	ENSEMBL_gcm37	exon	59020396	59020671	7.0185002008063	-	.	gene_id "ENSMUSG00000061462.19"; transcript_id "ENSMUSG00000061462.19_tx_179"; exon_id "chr11_59020396_59020671_-"; exonnum "8"; txlen "13326";
chr11	ENSEMBL_gcm37	exon	59020396	59020671	39.4172708677895	-	.	gene_id "ENSMUSG00000061462.19"; transcript_id "ENSMUSG00000061462.19_tx_18"; exon_id "chr11_59020396_59020671_-"; exonnum "8"; txlen "14121";
chr11	ENSEMBL_gcm37	exon	59020396	59020671	6.92244559904851	-	.	gene_id "ENSMUSG00000061462.19"; transcript_id "ENSMUSG00000061462.19_tx_180"; exon_id "chr11_59020396_59020671_-"; exonnum "8"; txlen "14301";
chr11	ENSEMBL_gcm37	exon	59020396	59020671	6.92244559904851	-	.	gene_id "ENSMUSG00000061462.19"; transcript_id "ENSMUSG00000061462.19_tx_181"; exon_id "chr11_59020396_59020671_-"; exonnum "8"; txlen "14037";
chr11	ENSEMBL_gcm37	exon	59020396	59020671	6.82149117332639	-	.	gene_id "ENSMUSG00000061462.19"; transcript_id "ENSMUSG00000061462.19_tx_182"; exon_id "chr11_59020396_59020671_-"; exonnum "8"; txlen "15177";
chr11	ENSEMBL_gcm37	exon	59020396	59020671	6.75991422486407	-	.	gene_id "ENSMUSG00000061462.19"; transcript_id "ENSMUSG00000061462.19_tx_185"; exon_id "chr11_59020396_59020671_-"; exonnum "8"; txlen "15465";
chr11	ENSEMBL_gcm37	exon	59020396	59020671	6.70082341066072	-	.	gene_id "ENSMUSG00000061462.19"; transcript_id "ENSMUSG00000061462.19_tx_186"; exon_id "chr11_59020396_59020671_-"; exonnum "8"; txlen "13005";
chr11	ENSEMBL_gcm37	exon	59020396	59020671	6.70082341066072	-	.	gene_id "ENSMUSG00000061462.19"; transcript_id "ENSMUSG00000061462.19_tx_187"; exon_id "chr11_59020396_59020671_-"; exonnum "8"; txlen "12729";
chr11	ENSEMBL_gcm37	exon	59020396	59020671	6.70082341066072	-	.	gene_id "ENSMUSG00000061462.19"; transcript_id "ENSMUSG00000061462.19_tx_188"; exon_id "chr11_59020396_59020671_-"; exonnum "8"; txlen "13545";
chr11	ENSEMBL_gcm37	exon	59020396	59020671	38.5701153209247	-	.	gene_id "ENSMUSG00000061462.19"; transcript_id "ENSMUSG00000061462.19_tx_19"; exon_id "chr11_59020396_59020671_-"; exonnum "8"; txlen "15189";
chr11	ENSEMBL_gcm37	exon	59020396	59020671	6.59187088301898	-	.	gene_id "ENSMUSG00000061462.19"; transcript_id "ENSMUSG00000061462.19_tx_190"; exon_id "chr11_59020396_59020671_-"; exonnum "8"; txlen "13326";
chr11	ENSEMBL_gcm37	exon	59020396	59020671	6.57986611679583	-	.	gene_id "ENSMUSG00000061462.19"; transcript_id "ENSMUSG00000061462.19_tx_191"; exon_id "chr11_59020396_59020671_-"; exonnum "8"; txlen "20898";
chr11	ENSEMBL_gcm37	exon	59020396	59020671	6.57986611679583	-	.	gene_id "ENSMUSG00000061462.19"; transcript_id "ENSMUSG00000061462.19_tx_192"; exon_id "chr11_59020396_59020671_-"; exonnum "8"; txlen "21174";
chr11	ENSEMBL_gcm37	exon	59020396	59020671	6.57601794095884	-	.	gene_id "ENSMUSG00000061462.19"; transcript_id "ENSMUSG00000061462.19_tx_193"; exon_id "chr11_59020396_59020671_-"; exonnum "8"; txlen "13050";
chr11	ENSEMBL_gcm37	exon	59020396	59020671	6.57601794095884	-	.	gene_id "ENSMUSG00000061462.19"; transcript_id "ENSMUSG00000061462.19_tx_194"; exon_id "chr11_59020396_59020671_-"; exonnum "8"; txlen "10014";
chr11	ENSEMBL_gcm37	exon	59020396	59020671	6.43422320553134	-	.	gene_id "ENSMUSG00000061462.19"; transcript_id "ENSMUSG00000061462.19_tx_195"; exon_id "chr11_59020396_59020671_-"; exonnum "8"; txlen "15717";
chr11	ENSEMBL_gcm37	exon	59020396	59020671	5.94716461106702	-	.	gene_id "ENSMUSG00000061462.19"; transcript_id "ENSMUSG00000061462.19_tx_198"; exon_id "chr11_59020396_59020671_-"; exonnum "8"; txlen "13898";
chr11	ENSEMBL_gcm37	exon	59020396	59020671	5.93114499957384	-	.	gene_id "ENSMUSG00000061462.19"; transcript_id "ENSMUSG00000061462.19_tx_199"; exon_id "chr11_59020396_59020671_-"; exonnum "8"; txlen "13898";
chr11	ENSEMBL_gcm37	exon	59020396	59020671	57.4508557404775	-	.	gene_id "ENSMUSG00000061462.19"; transcript_id "ENSMUSG00000061462.19_tx_2"; exon_id "chr11_59020396_59020671_-"; exonnum "8"; txlen "14925";
chr11	ENSEMBL_gcm37	exon	59020396	59020671	38.5625454830592	-	.	gene_id "ENSMUSG00000061462.19"; transcript_id "ENSMUSG00000061462.19_tx_20"; exon_id "chr11_59020396_59020671_-"; exonnum "8"; txlen "13845";
chr11	ENSEMBL_gcm37	exon	59020396	59020671	5.93114499957384	-	.	gene_id "ENSMUSG00000061462.19"; transcript_id "ENSMUSG00000061462.19_tx_200"; exon_id "chr11_59020396_59020671_-"; exonnum "8"; txlen "14174";
chr11	ENSEMBL_gcm37	exon	59020396	59020671	5.93114499957384	-	.	gene_id "ENSMUSG00000061462.19"; transcript_id "ENSMUSG00000061462.19_tx_201"; exon_id "chr11_59020396_59020671_-"; exonnum "8"; txlen "14174";
chr11	ENSEMBL_gcm37	exon	59020396	59020671	5.93114499957384	-	.	gene_id "ENSMUSG00000061462.19"; transcript_id "ENSMUSG00000061462.19_tx_202"; exon_id "chr11_59020396_59020671_-"; exonnum "8"; txlen "14450";
chr11	ENSEMBL_gcm37	exon	59020396	59020671	5.83057466187092	-	.	gene_id "ENSMUSG00000061462.19"; transcript_id "ENSMUSG00000061462.19_tx_203"; exon_id "chr11_59020396_59020671_-"; exonnum "8"; txlen "12729";
chr11	ENSEMBL_gcm37	exon	59020396	59020671	5.81192401277366	-	.	gene_id "ENSMUSG00000061462.19"; transcript_id "ENSMUSG00000061462.19_tx_204"; exon_id "chr11_59020396_59020671_-"; exonnum "8"; txlen "15177";
chr11	ENSEMBL_gcm37	exon	59020396	59020671	5.80077863811113	-	.	gene_id "ENSMUSG00000061462.19"; transcript_id "ENSMUSG00000061462.19_tx_205"; exon_id "chr11_59020396_59020671_-"; exonnum "8"; txlen "14174";
chr11	ENSEMBL_gcm37	exon	59020396	59020671	5.78824025320155	-	.	gene_id "ENSMUSG00000061462.19"; transcript_id "ENSMUSG00000061462.19_tx_206"; exon_id "chr11_59020396_59020671_-"; exonnum "8"; txlen "15129";
chr11	ENSEMBL_gcm37	exon	59020396	59020671	5.77534145044601	-	.	gene_id "ENSMUSG00000061462.19"; transcript_id "ENSMUSG00000061462.19_tx_207"; exon_id "chr11_59020396_59020671_-"; exonnum "8"; txlen "14637";
chr11	ENSEMBL_gcm37	exon	59020396	59020671	5.77534145044601	-	.	gene_id "ENSMUSG00000061462.19"; transcript_id "ENSMUSG00000061462.19_tx_208"; exon_id "chr11_59020396_59020671_-"; exonnum "8"; txlen "14373";
chr11	ENSEMBL_gcm37	exon	59020396	59020671	38.4947109780652	-	.	gene_id "ENSMUSG00000061462.19"; transcript_id "ENSMUSG00000061462.19_tx_21"; exon_id "chr11_59020396_59020671_-"; exonnum "8"; txlen "14385";
chr11	ENSEMBL_gcm37	exon	59020396	59020671	5.54836239321681	-	.	gene_id "ENSMUSG00000061462.19"; transcript_id "ENSMUSG00000061462.19_tx_210"; exon_id "chr11_59020396_59020671_-"; exonnum "8"; txlen "12489";
chr11	ENSEMBL_gcm37	exon	59020396	59020671	5.24130775178824	-	.	gene_id "ENSMUSG00000061462.19"; transcript_id "ENSMUSG00000061462.19_tx_213"; exon_id "chr11_59020396_59020671_-"; exonnum "8"; txlen "15429";
chr11	ENSEMBL_gcm37	exon	59020396	59020671	5.22202855920982	-	.	gene_id "ENSMUSG00000061462.19"; transcript_id "ENSMUSG00000061462.19_tx_214"; exon_id "chr11_59020396_59020671_-"; exonnum "8"; txlen "18162";
chr11	ENSEMBL_gcm37	exon	59020396	59020671	5.22202855920982	-	.	gene_id "ENSMUSG00000061462.19"; transcript_id "ENSMUSG00000061462.19_tx_216"; exon_id "chr11_59020396_59020671_-"; exonnum "8"; txlen "18714";
chr11	ENSEMBL_gcm37	exon	59020396	59020671	5.22202855920982	-	.	gene_id "ENSMUSG00000061462.19"; transcript_id "ENSMUSG00000061462.19_tx_217"; exon_id "chr11_59020396_59020671_-"; exonnum "8"; txlen "18690";
chr11	ENSEMBL_gcm37	exon	59020396	59020671	5.22202855920982	-	.	gene_id "ENSMUSG00000061462.19"; transcript_id "ENSMUSG00000061462.19_tx_219"; exon_id "chr11_59020396_59020671_-"; exonnum "8"; txlen "19242";
chr11	ENSEMBL_gcm37	exon	59020396	59020671	38.44841703785	-	.	gene_id "ENSMUSG00000061462.19"; transcript_id "ENSMUSG00000061462.19_tx_22"; exon_id "chr11_59020396_59020671_-"; exonnum "8"; txlen "14925";
chr11	ENSEMBL_gcm37	exon	59020396	59020671	5.22202855920982	-	.	gene_id "ENSMUSG00000061462.19"; transcript_id "ENSMUSG00000061462.19_tx_220"; exon_id "chr11_59020396_59020671_-"; exonnum "8"; txlen "19266";
chr11	ENSEMBL_gcm37	exon	59020396	59020671	5.22202855920982	-	.	gene_id "ENSMUSG00000061462.19"; transcript_id "ENSMUSG00000061462.19_tx_221"; exon_id "chr11_59020396_59020671_-"; exonnum "8"; txlen "19266";
chr11	ENSEMBL_gcm37	exon	59020396	59020671	5.22202855920982	-	.	gene_id "ENSMUSG00000061462.19"; transcript_id "ENSMUSG00000061462.19_tx_222"; exon_id "chr11_59020396_59020671_-"; exonnum "8"; txlen "19794";
chr11	ENSEMBL_gcm37	exon	59020396	59020671	5.22202855920982	-	.	gene_id "ENSMUSG00000061462.19"; transcript_id "ENSMUSG00000061462.19_tx_224"; exon_id "chr11_59020396_59020671_-"; exonnum "8"; txlen "19818";
chr11	ENSEMBL_gcm37	exon	59020396	59020671	5.22202855920982	-	.	gene_id "ENSMUSG00000061462.19"; transcript_id "ENSMUSG00000061462.19_tx_226"; exon_id "chr11_59020396_59020671_-"; exonnum "8"; txlen "20094";
chr11	ENSEMBL_gcm37	exon	59020396	59020671	5.22202855920982	-	.	gene_id "ENSMUSG00000061462.19"; transcript_id "ENSMUSG00000061462.19_tx_227"; exon_id "chr11_59020396_59020671_-"; exonnum "8"; txlen "19794";
chr11	ENSEMBL_gcm37	exon	59020396	59020671	5.22202855920982	-	.	gene_id "ENSMUSG00000061462.19"; transcript_id "ENSMUSG00000061462.19_tx_229"; exon_id "chr11_59020396_59020671_-"; exonnum "8"; txlen "20346";
chr11	ENSEMBL_gcm37	exon	59020396	59020671	38.1559088736715	-	.	gene_id "ENSMUSG00000061462.19"; transcript_id "ENSMUSG00000061462.19_tx_23"; exon_id "chr11_59020396_59020671_-"; exonnum "8"; txlen "15201";
chr11	ENSEMBL_gcm37	exon	59020396	59020671	5.22202855920982	-	.	gene_id "ENSMUSG00000061462.19"; transcript_id "ENSMUSG00000061462.19_tx_230"; exon_id "chr11_59020396_59020671_-"; exonnum "8"; txlen "20370";
chr11	ENSEMBL_gcm37	exon	59020396	59020671	5.22202855920982	-	.	gene_id "ENSMUSG00000061462.19"; transcript_id "ENSMUSG00000061462.19_tx_232"; exon_id "chr11_59020396_59020671_-"; exonnum "8"; txlen "20622";
chr11	ENSEMBL_gcm37	exon	59020396	59020671	5.22202855920982	-	.	gene_id "ENSMUSG00000061462.19"; transcript_id "ENSMUSG00000061462.19_tx_233"; exon_id "chr11_59020396_59020671_-"; exonnum "8"; txlen "20646";
chr11	ENSEMBL_gcm37	exon	59020396	59020671	5.22202855920982	-	.	gene_id "ENSMUSG00000061462.19"; transcript_id "ENSMUSG00000061462.19_tx_235"; exon_id "chr11_59020396_59020671_-"; exonnum "8"; txlen "22275";
chr11	ENSEMBL_gcm37	exon	59020396	59020671	5.22202855920982	-	.	gene_id "ENSMUSG00000061462.19"; transcript_id "ENSMUSG00000061462.19_tx_237"; exon_id "chr11_59020396_59020671_-"; exonnum "8"; txlen "22827";
chr11	ENSEMBL_gcm37	exon	59020396	59020671	5.22202855920982	-	.	gene_id "ENSMUSG00000061462.19"; transcript_id "ENSMUSG00000061462.19_tx_239"; exon_id "chr11_59020396_59020671_-"; exonnum "8"; txlen "22803";
chr11	ENSEMBL_gcm37	exon	59020396	59020671	35.9570734870337	-	.	gene_id "ENSMUSG00000061462.19"; transcript_id "ENSMUSG00000061462.19_tx_24"; exon_id "chr11_59020396_59020671_-"; exonnum "8"; txlen "13569";
chr11	ENSEMBL_gcm37	exon	59020396	59020671	5.22202855920982	-	.	gene_id "ENSMUSG00000061462.19"; transcript_id "ENSMUSG00000061462.19_tx_240"; exon_id "chr11_59020396_59020671_-"; exonnum "8"; txlen "23355";
chr11	ENSEMBL_gcm37	exon	59020396	59020671	5.22202855920982	-	.	gene_id "ENSMUSG00000061462.19"; transcript_id "ENSMUSG00000061462.19_tx_241"; exon_id "chr11_59020396_59020671_-"; exonnum "8"; txlen "23379";
chr11	ENSEMBL_gcm37	exon	59020396	59020671	5.22202855920982	-	.	gene_id "ENSMUSG00000061462.19"; transcript_id "ENSMUSG00000061462.19_tx_243"; exon_id "chr11_59020396_59020671_-"; exonnum "8"; txlen "23931";
chr11	ENSEMBL_gcm37	exon	59020396	59020671	5.22202855920982	-	.	gene_id "ENSMUSG00000061462.19"; transcript_id "ENSMUSG00000061462.19_tx_244"; exon_id "chr11_59020396_59020671_-"; exonnum "8"; txlen "23655";
chr11	ENSEMBL_gcm37	exon	59020396	59020671	5.22202855920982	-	.	gene_id "ENSMUSG00000061462.19"; transcript_id "ENSMUSG00000061462.19_tx_245"; exon_id "chr11_59020396_59020671_-"; exonnum "8"; txlen "24207";
chr11	ENSEMBL_gcm37	exon	59020396	59020671	5.22202855920982	-	.	gene_id "ENSMUSG00000061462.19"; transcript_id "ENSMUSG00000061462.19_tx_246"; exon_id "chr11_59020396_59020671_-"; exonnum "8"; txlen "23907";
chr11	ENSEMBL_gcm37	exon	59020396	59020671	5.22202855920982	-	.	gene_id "ENSMUSG00000061462.19"; transcript_id "ENSMUSG00000061462.19_tx_247"; exon_id "chr11_59020396_59020671_-"; exonnum "8"; txlen "24459";
chr11	ENSEMBL_gcm37	exon	59020396	59020671	5.22202855920982	-	.	gene_id "ENSMUSG00000061462.19"; transcript_id "ENSMUSG00000061462.19_tx_248"; exon_id "chr11_59020396_59020671_-"; exonnum "8"; txlen "24183";
chr11	ENSEMBL_gcm37	exon	59020396	59020671	5.22202855920982	-	.	gene_id "ENSMUSG00000061462.19"; transcript_id "ENSMUSG00000061462.19_tx_249"; exon_id "chr11_59020396_59020671_-"; exonnum "8"; txlen "24735";
chr11	ENSEMBL_gcm37	exon	59020396	59020671	35.1428178072496	-	.	gene_id "ENSMUSG00000061462.19"; transcript_id "ENSMUSG00000061462.19_tx_25"; exon_id "chr11_59020396_59020671_-"; exonnum "8"; txlen "14637";
chr11	ENSEMBL_gcm37	exon	59020396	59020671	4.92539223456165	-	.	gene_id "ENSMUSG00000061462.19"; transcript_id "ENSMUSG00000061462.19_tx_250"; exon_id "chr11_59020396_59020671_-"; exonnum "8"; txlen "17610";
chr11	ENSEMBL_gcm37	exon	59020396	59020671	4.92539223456165	-	.	gene_id "ENSMUSG00000061462.19"; transcript_id "ENSMUSG00000061462.19_tx_251"; exon_id "chr11_59020396_59020671_-"; exonnum "8"; txlen "18138";
chr11	ENSEMBL_gcm37	exon	59020396	59020671	4.92539223456165	-	.	gene_id "ENSMUSG00000061462.19"; transcript_id "ENSMUSG00000061462.19_tx_252"; exon_id "chr11_59020396_59020671_-"; exonnum "8"; txlen "18714";
chr11	ENSEMBL_gcm37	exon	59020396	59020671	4.92539223456165	-	.	gene_id "ENSMUSG00000061462.19"; transcript_id "ENSMUSG00000061462.19_tx_255"; exon_id "chr11_59020396_59020671_-"; exonnum "8"; txlen "19818";
chr11	ENSEMBL_gcm37	exon	59020396	59020671	4.92539223456165	-	.	gene_id "ENSMUSG00000061462.19"; transcript_id "ENSMUSG00000061462.19_tx_256"; exon_id "chr11_59020396_59020671_-"; exonnum "8"; txlen "20094";
chr11	ENSEMBL_gcm37	exon	59020396	59020671	4.92539223456165	-	.	gene_id "ENSMUSG00000061462.19"; transcript_id "ENSMUSG00000061462.19_tx_257"; exon_id "chr11_59020396_59020671_-"; exonnum "8"; txlen "20346";
chr11	ENSEMBL_gcm37	exon	59020396	59020671	4.92539223456165	-	.	gene_id "ENSMUSG00000061462.19"; transcript_id "ENSMUSG00000061462.19_tx_258"; exon_id "chr11_59020396_59020671_-"; exonnum "8"; txlen "20622";
chr11	ENSEMBL_gcm37	exon	59020396	59020671	4.90230145389814	-	.	gene_id "ENSMUSG00000061462.19"; transcript_id "ENSMUSG00000061462.19_tx_259"; exon_id "chr11_59020396_59020671_-"; exonnum "8"; txlen "13845";
chr11	ENSEMBL_gcm37	exon	59020396	59020671	33.4885947177031	-	.	gene_id "ENSMUSG00000061462.19"; transcript_id "ENSMUSG00000061462.19_tx_26"; exon_id "chr11_59020396_59020671_-"; exonnum "8"; txlen "13845";
chr11	ENSEMBL_gcm37	exon	59020396	59020671	4.90230145389814	-	.	gene_id "ENSMUSG00000061462.19"; transcript_id "ENSMUSG00000061462.19_tx_260"; exon_id "chr11_59020396_59020671_-"; exonnum "8"; txlen "13622";
chr11	ENSEMBL_gcm37	exon	59020396	59020671	4.90230145389814	-	.	gene_id "ENSMUSG00000061462.19"; transcript_id "ENSMUSG00000061462.19_tx_261"; exon_id "chr11_59020396_59020671_-"; exonnum "8"; txlen "13898";
chr11	ENSEMBL_gcm37	exon	59020396	59020671	4.90230145389814	-	.	gene_id "ENSMUSG00000061462.19"; transcript_id "ENSMUSG00000061462.19_tx_262"; exon_id "chr11_59020396_59020671_-"; exonnum "8"; txlen "14174";
chr11	ENSEMBL_gcm37	exon	59020396	59020671	4.77913891683019	-	.	gene_id "ENSMUSG00000061462.19"; transcript_id "ENSMUSG00000061462.19_tx_263"; exon_id "chr11_59020396_59020671_-"; exonnum "8"; txlen "15693";
chr11	ENSEMBL_gcm37	exon	59020396	59020671	4.76397290413696	-	.	gene_id "ENSMUSG00000061462.19"; transcript_id "ENSMUSG00000061462.19_tx_264"; exon_id "chr11_59020396_59020671_-"; exonnum "8"; txlen "21426";
chr11	ENSEMBL_gcm37	exon	59020396	59020671	4.76397290413696	-	.	gene_id "ENSMUSG00000061462.19"; transcript_id "ENSMUSG00000061462.19_tx_265"; exon_id "chr11_59020396_59020671_-"; exonnum "8"; txlen "21690";
chr11	ENSEMBL_gcm37	exon	59020396	59020671	4.76397290413696	-	.	gene_id "ENSMUSG00000061462.19"; transcript_id "ENSMUSG00000061462.19_tx_266"; exon_id "chr11_59020396_59020671_-"; exonnum "8"; txlen "21702";
chr11	ENSEMBL_gcm37	exon	59020396	59020671	4.74703626596913	-	.	gene_id "ENSMUSG00000061462.19"; transcript_id "ENSMUSG00000061462.19_tx_267"; exon_id "chr11_59020396_59020671_-"; exonnum "8"; txlen "15417";
chr11	ENSEMBL_gcm37	exon	59020396	59020671	4.74106241450831	-	.	gene_id "ENSMUSG00000061462.19"; transcript_id "ENSMUSG00000061462.19_tx_268"; exon_id "chr11_59020396_59020671_-"; exonnum "8"; txlen "15153";
chr11	ENSEMBL_gcm37	exon	59020396	59020671	4.62938406324633	-	.	gene_id "ENSMUSG00000061462.19"; transcript_id "ENSMUSG00000061462.19_tx_269"; exon_id "chr11_59020396_59020671_-"; exonnum "8"; txlen "15165";
chr11	ENSEMBL_gcm37	exon	59020396	59020671	32.9383182269186	-	.	gene_id "ENSMUSG00000061462.19"; transcript_id "ENSMUSG00000061462.19_tx_27"; exon_id "chr11_59020396_59020671_-"; exonnum "8"; txlen "15981";
chr11	ENSEMBL_gcm37	exon	59020396	59020671	4.47494033399839	-	.	gene_id "ENSMUSG00000061462.19"; transcript_id "ENSMUSG00000061462.19_tx_270"; exon_id "chr11_59020396_59020671_-"; exonnum "8"; txlen "14649";
chr11	ENSEMBL_gcm37	exon	59020396	59020671	4.47494033399839	-	.	gene_id "ENSMUSG00000061462.19"; transcript_id "ENSMUSG00000061462.19_tx_271"; exon_id "chr11_59020396_59020671_-"; exonnum "8"; txlen "14913";
chr11	ENSEMBL_gcm37	exon	59020396	59020671	4.33858021429274	-	.	gene_id "ENSMUSG00000061462.19"; transcript_id "ENSMUSG00000061462.19_tx_273"; exon_id "chr11_59020396_59020671_-"; exonnum "8"; txlen "14913";
chr11	ENSEMBL_gcm37	exon	59020396	59020671	4.33858021429274	-	.	gene_id "ENSMUSG00000061462.19"; transcript_id "ENSMUSG00000061462.19_tx_274"; exon_id "chr11_59020396_59020671_-"; exonnum "8"; txlen "15189";
chr11	ENSEMBL_gcm37	exon	59020396	59020671	4.2589777281598	-	.	gene_id "ENSMUSG00000061462.19"; transcript_id "ENSMUSG00000061462.19_tx_276"; exon_id "chr11_59020396_59020671_-"; exonnum "8"; txlen "13497";
chr11	ENSEMBL_gcm37	exon	59020396	59020671	4.22344093816526	-	.	gene_id "ENSMUSG00000061462.19"; transcript_id "ENSMUSG00000061462.19_tx_277"; exon_id "chr11_59020396_59020671_-"; exonnum "8"; txlen "13761";
chr11	ENSEMBL_gcm37	exon	59020396	59020671	4.18395370194612	-	.	gene_id "ENSMUSG00000061462.19"; transcript_id "ENSMUSG00000061462.19_tx_278"; exon_id "chr11_59020396_59020671_-"; exonnum "8"; txlen "13497";
chr11	ENSEMBL_gcm37	exon	59020396	59020671	4.08071302201185	-	.	gene_id "ENSMUSG00000061462.19"; transcript_id "ENSMUSG00000061462.19_tx_279"; exon_id "chr11_59020396_59020671_-"; exonnum "8"; txlen "14577";
chr11	ENSEMBL_gcm37	exon	59020396	59020671	32.7440237587236	-	.	gene_id "ENSMUSG00000061462.19"; transcript_id "ENSMUSG00000061462.19_tx_28"; exon_id "chr11_59020396_59020671_-"; exonnum "8"; txlen "14913";
chr11	ENSEMBL_gcm37	exon	59020396	59020671	4.08071302201185	-	.	gene_id "ENSMUSG00000061462.19"; transcript_id "ENSMUSG00000061462.19_tx_281"; exon_id "chr11_59020396_59020671_-"; exonnum "8"; txlen "14313";
chr11	ENSEMBL_gcm37	exon	59020396	59020671	4.07487120473531	-	.	gene_id "ENSMUSG00000061462.19"; transcript_id "ENSMUSG00000061462.19_tx_283"; exon_id "chr11_59020396_59020671_-"; exonnum "8"; txlen "15429";
chr11	ENSEMBL_gcm37	exon	59020396	59020671	4.02566159233285	-	.	gene_id "ENSMUSG00000061462.19"; transcript_id "ENSMUSG00000061462.19_tx_284"; exon_id "chr11_59020396_59020671_-"; exonnum "8"; txlen "15969";
chr11	ENSEMBL_gcm37	exon	59020396	59020671	4.02566159233285	-	.	gene_id "ENSMUSG00000061462.19"; transcript_id "ENSMUSG00000061462.19_tx_285"; exon_id "chr11_59020396_59020671_-"; exonnum "8"; txlen "15705";
chr11	ENSEMBL_gcm37	exon	59020396	59020671	3.89897605444522	-	.	gene_id "ENSMUSG00000061462.19"; transcript_id "ENSMUSG00000061462.19_tx_288"; exon_id "chr11_59020396_59020671_-"; exonnum "8"; txlen "17102";
chr11	ENSEMBL_gcm37	exon	59020396	59020671	32.6936229361394	-	.	gene_id "ENSMUSG00000061462.19"; transcript_id "ENSMUSG00000061462.19_tx_29"; exon_id "chr11_59020396_59020671_-"; exonnum "8"; txlen "14649";
chr11	ENSEMBL_gcm37	exon	59020396	59020671	3.55718339459927	-	.	gene_id "ENSMUSG00000061462.19"; transcript_id "ENSMUSG00000061462.19_tx_290"; exon_id "chr11_59020396_59020671_-"; exonnum "8"; txlen "13833";
chr11	ENSEMBL_gcm37	exon	59020396	59020671	3.55718339459927	-	.	gene_id "ENSMUSG00000061462.19"; transcript_id "ENSMUSG00000061462.19_tx_291"; exon_id "chr11_59020396_59020671_-"; exonnum "8"; txlen "14385";
chr11	ENSEMBL_gcm37	exon	59020396	59020671	3.53967806075117	-	.	gene_id "ENSMUSG00000061462.19"; transcript_id "ENSMUSG00000061462.19_tx_292"; exon_id "chr11_59020396_59020671_-"; exonnum "8"; txlen "15981";
chr11	ENSEMBL_gcm37	exon	59020396	59020671	3.53967806075117	-	.	gene_id "ENSMUSG00000061462.19"; transcript_id "ENSMUSG00000061462.19_tx_293"; exon_id "chr11_59020396_59020671_-"; exonnum "8"; txlen "15717";
chr11	ENSEMBL_gcm37	exon	59020396	59020671	3.51321433819385	-	.	gene_id "ENSMUSG00000061462.19"; transcript_id "ENSMUSG00000061462.19_tx_294"; exon_id "chr11_59020396_59020671_-"; exonnum "8"; txlen "15177";
chr11	ENSEMBL_gcm37	exon	59020396	59020671	3.51321433819385	-	.	gene_id "ENSMUSG00000061462.19"; transcript_id "ENSMUSG00000061462.19_tx_295"; exon_id "chr11_59020396_59020671_-"; exonnum "8"; txlen "14913";
chr11	ENSEMBL_gcm37	exon	59020396	59020671	3.51321433819385	-	.	gene_id "ENSMUSG00000061462.19"; transcript_id "ENSMUSG00000061462.19_tx_296"; exon_id "chr11_59020396_59020671_-"; exonnum "8"; txlen "15969";
chr11	ENSEMBL_gcm37	exon	59020396	59020671	3.51321433819385	-	.	gene_id "ENSMUSG00000061462.19"; transcript_id "ENSMUSG00000061462.19_tx_297"; exon_id "chr11_59020396_59020671_-"; exonnum "8"; txlen "15705";
chr11	ENSEMBL_gcm37	exon	59020396	59020671	3.16213609603073	-	.	gene_id "ENSMUSG00000061462.19"; transcript_id "ENSMUSG00000061462.19_tx_299"; exon_id "chr11_59020396_59020671_-"; exonnum "8"; txlen "14361";
chr11	ENSEMBL_gcm37	exon	59020396	59020671	56.3445995519301	-	.	gene_id "ENSMUSG00000061462.19"; transcript_id "ENSMUSG00000061462.19_tx_3"; exon_id "chr11_59020396_59020671_-"; exonnum "8"; txlen "14385";
chr11	ENSEMBL_gcm37	exon	59020396	59020671	32.3038822307369	-	.	gene_id "ENSMUSG00000061462.19"; transcript_id "ENSMUSG00000061462.19_tx_30"; exon_id "chr11_59020396_59020671_-"; exonnum "8"; txlen "14109";
chr11	ENSEMBL_gcm37	exon	59020396	59020671	3.16027801769447	-	.	gene_id "ENSMUSG00000061462.19"; transcript_id "ENSMUSG00000061462.19_tx_300"; exon_id "chr11_59020396_59020671_-"; exonnum "8"; txlen "14097";
chr11	ENSEMBL_gcm37	exon	59020396	59020671	3.16027801769447	-	.	gene_id "ENSMUSG00000061462.19"; transcript_id "ENSMUSG00000061462.19_tx_301"; exon_id "chr11_59020396_59020671_-"; exonnum "8"; txlen "14373";
chr11	ENSEMBL_gcm37	exon	59020396	59020671	3.16027801769447	-	.	gene_id "ENSMUSG00000061462.19"; transcript_id "ENSMUSG00000061462.19_tx_302"; exon_id "chr11_59020396_59020671_-"; exonnum "8"; txlen "14637";
chr11	ENSEMBL_gcm37	exon	59020396	59020671	3.14393458739469	-	.	gene_id "ENSMUSG00000061462.19"; transcript_id "ENSMUSG00000061462.19_tx_303"; exon_id "chr11_59020396_59020671_-"; exonnum "8"; txlen "14637";
chr11	ENSEMBL_gcm37	exon	59020396	59020671	30.2693067114158	-	.	gene_id "ENSMUSG00000061462.19"; transcript_id "ENSMUSG00000061462.19_tx_31"; exon_id "chr11_59020396_59020671_-"; exonnum "8"; txlen "15177";
chr11	ENSEMBL_gcm37	exon	59020396	59020671	3.05760348536673	-	.	gene_id "ENSMUSG00000061462.19"; transcript_id "ENSMUSG00000061462.19_tx_314"; exon_id "chr11_59020396_59020671_-"; exonnum "8"; txlen "15405";
chr11	ENSEMBL_gcm37	exon	59020396	59020671	3.05760348536673	-	.	gene_id "ENSMUSG00000061462.19"; transcript_id "ENSMUSG00000061462.19_tx_315"; exon_id "chr11_59020396_59020671_-"; exonnum "8"; txlen "15141";
chr11	ENSEMBL_gcm37	exon	59020396	59020671	3.02422299241193	-	.	gene_id "ENSMUSG00000061462.19"; transcript_id "ENSMUSG00000061462.19_tx_316"; exon_id "chr11_59020396_59020671_-"; exonnum "8"; txlen "13821";
chr11	ENSEMBL_gcm37	exon	59020396	59020671	28.5704403217448	-	.	gene_id "ENSMUSG00000061462.19"; transcript_id "ENSMUSG00000061462.19_tx_32"; exon_id "chr11_59020396_59020671_-"; exonnum "8"; txlen "10809";
chr11	ENSEMBL_gcm37	exon	59020396	59020671	28.3517991229014	-	.	gene_id "ENSMUSG00000061462.19"; transcript_id "ENSMUSG00000061462.19_tx_33"; exon_id "chr11_59020396_59020671_-"; exonnum "8"; txlen "14037";
chr11	ENSEMBL_gcm37	exon	59020396	59020671	2.88639972502298	-	.	gene_id "ENSMUSG00000061462.19"; transcript_id "ENSMUSG00000061462.19_tx_331"; exon_id "chr11_59020396_59020671_-"; exonnum "8"; txlen "12681";
chr11	ENSEMBL_gcm37	exon	59020396	59020671	2.84173257703666	-	.	gene_id "ENSMUSG00000061462.19"; transcript_id "ENSMUSG00000061462.19_tx_332"; exon_id "chr11_59020396_59020671_-"; exonnum "8"; txlen "13209";
chr11	ENSEMBL_gcm37	exon	59020396	59020671	2.84173257703666	-	.	gene_id "ENSMUSG00000061462.19"; transcript_id "ENSMUSG00000061462.19_tx_333"; exon_id "chr11_59020396_59020671_-"; exonnum "8"; txlen "14037";
chr11	ENSEMBL_gcm37	exon	59020396	59020671	2.84173257703666	-	.	gene_id "ENSMUSG00000061462.19"; transcript_id "ENSMUSG00000061462.19_tx_334"; exon_id "chr11_59020396_59020671_-"; exonnum "8"; txlen "12945";
chr11	ENSEMBL_gcm37	exon	59020396	59020671	2.84173257703666	-	.	gene_id "ENSMUSG00000061462.19"; transcript_id "ENSMUSG00000061462.19_tx_335"; exon_id "chr11_59020396_59020671_-"; exonnum "8"; txlen "13773";
chr11	ENSEMBL_gcm37	exon	59020396	59020671	2.84173257703666	-	.	gene_id "ENSMUSG00000061462.19"; transcript_id "ENSMUSG00000061462.19_tx_336"; exon_id "chr11_59020396_59020671_-"; exonnum "8"; txlen "14025";
chr11	ENSEMBL_gcm37	exon	59020396	59020671	2.84173257703666	-	.	gene_id "ENSMUSG00000061462.19"; transcript_id "ENSMUSG00000061462.19_tx_337"; exon_id "chr11_59020396_59020671_-"; exonnum "8"; txlen "13509";
chr11	ENSEMBL_gcm37	exon	59020396	59020671	2.84173257703666	-	.	gene_id "ENSMUSG00000061462.19"; transcript_id "ENSMUSG00000061462.19_tx_338"; exon_id "chr11_59020396_59020671_-"; exonnum "8"; txlen "13761";
chr11	ENSEMBL_gcm37	exon	59020396	59020671	2.84173257703666	-	.	gene_id "ENSMUSG00000061462.19"; transcript_id "ENSMUSG00000061462.19_tx_339"; exon_id "chr11_59020396_59020671_-"; exonnum "8"; txlen "13497";
chr11	ENSEMBL_gcm37	exon	59020396	59020671	27.8095753094622	-	.	gene_id "ENSMUSG00000061462.19"; transcript_id "ENSMUSG00000061462.19_tx_34"; exon_id "chr11_59020396_59020671_-"; exonnum "8"; txlen "14025";
chr11	ENSEMBL_gcm37	exon	59020396	59020671	2.78255719841992	-	.	gene_id "ENSMUSG00000061462.19"; transcript_id "ENSMUSG00000061462.19_tx_341"; exon_id "chr11_59020396_59020671_-"; exonnum "8"; txlen "15969";
chr11	ENSEMBL_gcm37	exon	59020396	59020671	2.70209729715224	-	.	gene_id "ENSMUSG00000061462.19"; transcript_id "ENSMUSG00000061462.19_tx_342"; exon_id "chr11_59020396_59020671_-"; exonnum "8"; txlen "16245";
chr11	ENSEMBL_gcm37	exon	59020396	59020671	2.68681339836541	-	.	gene_id "ENSMUSG00000061462.19"; transcript_id "ENSMUSG00000061462.19_tx_344"; exon_id "chr11_59020396_59020671_-"; exonnum "8"; txlen "16511";
chr11	ENSEMBL_gcm37	exon	59020396	59020671	2.66189966216987	-	.	gene_id "ENSMUSG00000061462.19"; transcript_id "ENSMUSG00000061462.19_tx_345"; exon_id "chr11_59020396_59020671_-"; exonnum "8"; txlen "15981";
chr11	ENSEMBL_gcm37	exon	59020396	59020671	2.64973787307646	-	.	gene_id "ENSMUSG00000061462.19"; transcript_id "ENSMUSG00000061462.19_tx_346"; exon_id "chr11_59020396_59020671_-"; exonnum "8"; txlen "15705";
chr11	ENSEMBL_gcm37	exon	59020396	59020671	2.6447858505463	-	.	gene_id "ENSMUSG00000061462.19"; transcript_id "ENSMUSG00000061462.19_tx_347"; exon_id "chr11_59020396_59020671_-"; exonnum "8"; txlen "15705";
chr11	ENSEMBL_gcm37	exon	59020396	59020671	2.6447858505463	-	.	gene_id "ENSMUSG00000061462.19"; transcript_id "ENSMUSG00000061462.19_tx_348"; exon_id "chr11_59020396_59020671_-"; exonnum "8"; txlen "15441";
chr11	ENSEMBL_gcm37	exon	59020396	59020671	2.62037980977409	-	.	gene_id "ENSMUSG00000061462.19"; transcript_id "ENSMUSG00000061462.19_tx_349"; exon_id "chr11_59020396_59020671_-"; exonnum "8"; txlen "14361";
chr11	ENSEMBL_gcm37	exon	59020396	59020671	26.865207153011	-	.	gene_id "ENSMUSG00000061462.19"; transcript_id "ENSMUSG00000061462.19_tx_35"; exon_id "chr11_59020396_59020671_-"; exonnum "8"; txlen "13761";
chr11	ENSEMBL_gcm37	exon	59020396	59020671	2.61509529054419	-	.	gene_id "ENSMUSG00000061462.19"; transcript_id "ENSMUSG00000061462.19_tx_350"; exon_id "chr11_59020396_59020671_-"; exonnum "8"; txlen "14097";
chr11	ENSEMBL_gcm37	exon	59020396	59020671	2.60806463078787	-	.	gene_id "ENSMUSG00000061462.19"; transcript_id "ENSMUSG00000061462.19_tx_351"; exon_id "chr11_59020396_59020671_-"; exonnum "8"; txlen "16499";
chr11	ENSEMBL_gcm37	exon	59020396	59020671	2.60674405238897	-	.	gene_id "ENSMUSG00000061462.19"; transcript_id "ENSMUSG00000061462.19_tx_352"; exon_id "chr11_59020396_59020671_-"; exonnum "8"; txlen "16235";
chr11	ENSEMBL_gcm37	exon	59020396	59020671	2.57798019954223	-	.	gene_id "ENSMUSG00000061462.19"; transcript_id "ENSMUSG00000061462.19_tx_353"; exon_id "chr11_59020396_59020671_-"; exonnum "8"; txlen "14661";
chr11	ENSEMBL_gcm37	exon	59020396	59020671	2.48706691763481	-	.	gene_id "ENSMUSG00000061462.19"; transcript_id "ENSMUSG00000061462.19_tx_354"; exon_id "chr11_59020396_59020671_-"; exonnum "8"; txlen "13593";
chr11	ENSEMBL_gcm37	exon	59020396	59020671	2.47044613026349	-	.	gene_id "ENSMUSG00000061462.19"; transcript_id "ENSMUSG00000061462.19_tx_355"; exon_id "chr11_59020396_59020671_-"; exonnum "8"; txlen "15453";
chr11	ENSEMBL_gcm37	exon	59020396	59020671	2.4671559372095	-	.	gene_id "ENSMUSG00000061462.19"; transcript_id "ENSMUSG00000061462.19_tx_356"; exon_id "chr11_59020396_59020671_-"; exonnum "8"; txlen "13041";
chr11	ENSEMBL_gcm37	exon	59020396	59020671	2.4671559372095	-	.	gene_id "ENSMUSG00000061462.19"; transcript_id "ENSMUSG00000061462.19_tx_357"; exon_id "chr11_59020396_59020671_-"; exonnum "8"; txlen "13317";
chr11	ENSEMBL_gcm37	exon	59020396	59020671	2.4671559372095	-	.	gene_id "ENSMUSG00000061462.19"; transcript_id "ENSMUSG00000061462.19_tx_358"; exon_id "chr11_59020396_59020671_-"; exonnum "8"; txlen "14373";
chr11	ENSEMBL_gcm37	exon	59020396	59020671	2.43844353537967	-	.	gene_id "ENSMUSG00000061462.19"; transcript_id "ENSMUSG00000061462.19_tx_359"; exon_id "chr11_59020396_59020671_-"; exonnum "8"; txlen "13209";
chr11	ENSEMBL_gcm37	exon	59020396	59020671	26.2531644911749	-	.	gene_id "ENSMUSG00000061462.19"; transcript_id "ENSMUSG00000061462.19_tx_36"; exon_id "chr11_59020396_59020671_-"; exonnum "8"; txlen "14301";
chr11	ENSEMBL_gcm37	exon	59020396	59020671	2.43844353537967	-	.	gene_id "ENSMUSG00000061462.19"; transcript_id "ENSMUSG00000061462.19_tx_360"; exon_id "chr11_59020396_59020671_-"; exonnum "8"; txlen "12945";
chr11	ENSEMBL_gcm37	exon	59020396	59020671	2.43844353537967	-	.	gene_id "ENSMUSG00000061462.19"; transcript_id "ENSMUSG00000061462.19_tx_361"; exon_id "chr11_59020396_59020671_-"; exonnum "8"; txlen "12945";
chr11	ENSEMBL_gcm37	exon	59020396	59020671	2.43844353537967	-	.	gene_id "ENSMUSG00000061462.19"; transcript_id "ENSMUSG00000061462.19_tx_362"; exon_id "chr11_59020396_59020671_-"; exonnum "8"; txlen "13761";
chr11	ENSEMBL_gcm37	exon	59020396	59020671	2.43844353537967	-	.	gene_id "ENSMUSG00000061462.19"; transcript_id "ENSMUSG00000061462.19_tx_363"; exon_id "chr11_59020396_59020671_-"; exonnum "8"; txlen "12681";
chr11	ENSEMBL_gcm37	exon	59020396	59020671	2.43844353537967	-	.	gene_id "ENSMUSG00000061462.19"; transcript_id "ENSMUSG00000061462.19_tx_364"; exon_id "chr11_59020396_59020671_-"; exonnum "8"; txlen "13497";
chr11	ENSEMBL_gcm37	exon	59020396	59020671	2.43844353537967	-	.	gene_id "ENSMUSG00000061462.19"; transcript_id "ENSMUSG00000061462.19_tx_365"; exon_id "chr11_59020396_59020671_-"; exonnum "8"; txlen "13497";
chr11	ENSEMBL_gcm37	exon	59020396	59020671	2.43844353537967	-	.	gene_id "ENSMUSG00000061462.19"; transcript_id "ENSMUSG00000061462.19_tx_366"; exon_id "chr11_59020396_59020671_-"; exonnum "8"; txlen "12417";
chr11	ENSEMBL_gcm37	exon	59020396	59020671	2.43844353537967	-	.	gene_id "ENSMUSG00000061462.19"; transcript_id "ENSMUSG00000061462.19_tx_367"; exon_id "chr11_59020396_59020671_-"; exonnum "8"; txlen "13233";
chr11	ENSEMBL_gcm37	exon	59020396	59020671	2.43844353537967	-	.	gene_id "ENSMUSG00000061462.19"; transcript_id "ENSMUSG00000061462.19_tx_368"; exon_id "chr11_59020396_59020671_-"; exonnum "8"; txlen "12969";
chr11	ENSEMBL_gcm37	exon	59020396	59020671	2.3852954165385	-	.	gene_id "ENSMUSG00000061462.19"; transcript_id "ENSMUSG00000061462.19_tx_369"; exon_id "chr11_59020396_59020671_-"; exonnum "8"; txlen "14361";
chr11	ENSEMBL_gcm37	exon	59020396	59020671	25.8992948245366	-	.	gene_id "ENSMUSG00000061462.19"; transcript_id "ENSMUSG00000061462.19_tx_37"; exon_id "chr11_59020396_59020671_-"; exonnum "8"; txlen "14577";
chr11	ENSEMBL_gcm37	exon	59020396	59020671	2.3852954165385	-	.	gene_id "ENSMUSG00000061462.19"; transcript_id "ENSMUSG00000061462.19_tx_370"; exon_id "chr11_59020396_59020671_-"; exonnum "8"; txlen "14097";
chr11	ENSEMBL_gcm37	exon	59020396	59020671	2.32757860993837	-	.	gene_id "ENSMUSG00000061462.19"; transcript_id "ENSMUSG00000061462.19_tx_371"; exon_id "chr11_59020396_59020671_-"; exonnum "8"; txlen "16233";
chr11	ENSEMBL_gcm37	exon	59020396	59020671	2.32757860993837	-	.	gene_id "ENSMUSG00000061462.19"; transcript_id "ENSMUSG00000061462.19_tx_372"; exon_id "chr11_59020396_59020671_-"; exonnum "8"; txlen "15969";
chr11	ENSEMBL_gcm37	exon	59020396	59020671	2.31993107262029	-	.	gene_id "ENSMUSG00000061462.19"; transcript_id "ENSMUSG00000061462.19_tx_373"; exon_id "chr11_59020396_59020671_-"; exonnum "8"; txlen "14109";
chr11	ENSEMBL_gcm37	exon	59020396	59020671	0.367479678081048	-	.	gene_id "ENSMUSG00000061462.19"; transcript_id "ENSMUSG00000061462.19_tx_374"; exon_id "chr11_59020396_59020671_-"; exonnum "8"; txlen "26849";
chr11	ENSEMBL_gcm37	exon	59020396	59020671	25.8598075883174	-	.	gene_id "ENSMUSG00000061462.19"; transcript_id "ENSMUSG00000061462.19_tx_38"; exon_id "chr11_59020396_59020671_-"; exonnum "8"; txlen "14313";
chr11	ENSEMBL_gcm37	exon	59020396	59020671	25.4007206174032	-	.	gene_id "ENSMUSG00000061462.19"; transcript_id "ENSMUSG00000061462.19_tx_39"; exon_id "chr11_59020396_59020671_-"; exonnum "8"; txlen "14649";
chr11	ENSEMBL_gcm37	exon	59020396	59020671	52.8514102218457	-	.	gene_id "ENSMUSG00000061462.19"; transcript_id "ENSMUSG00000061462.19_tx_4"; exon_id "chr11_59020396_59020671_-"; exonnum "8"; txlen "13845";
chr11	ENSEMBL_gcm37	exon	59020396	59020671	24.7974747056143	-	.	gene_id "ENSMUSG00000061462.19"; transcript_id "ENSMUSG00000061462.19_tx_40"; exon_id "chr11_59020396_59020671_-"; exonnum "8"; txlen "14937";
chr11	ENSEMBL_gcm37	exon	59020396	59020671	23.5767082631857	-	.	gene_id "ENSMUSG00000061462.19"; transcript_id "ENSMUSG00000061462.19_tx_41"; exon_id "chr11_59020396_59020671_-"; exonnum "8"; txlen "16233";
chr11	ENSEMBL_gcm37	exon	59020396	59020671	23.4802335950555	-	.	gene_id "ENSMUSG00000061462.19"; transcript_id "ENSMUSG00000061462.19_tx_42"; exon_id "chr11_59020396_59020671_-"; exonnum "8"; txlen "16245";
chr11	ENSEMBL_gcm37	exon	59020396	59020671	23.456496411893	-	.	gene_id "ENSMUSG00000061462.19"; transcript_id "ENSMUSG00000061462.19_tx_43"; exon_id "chr11_59020396_59020671_-"; exonnum "8"; txlen "14373";
chr11	ENSEMBL_gcm37	exon	59020396	59020671	23.4433871948069	-	.	gene_id "ENSMUSG00000061462.19"; transcript_id "ENSMUSG00000061462.19_tx_44"; exon_id "chr11_59020396_59020671_-"; exonnum "8"; txlen "15993";
chr11	ENSEMBL_gcm37	exon	59020396	59020671	23.3801151472053	-	.	gene_id "ENSMUSG00000061462.19"; transcript_id "ENSMUSG00000061462.19_tx_45"; exon_id "chr11_59020396_59020671_-"; exonnum "8"; txlen "15969";
chr11	ENSEMBL_gcm37	exon	59020396	59020671	23.3773512675613	-	.	gene_id "ENSMUSG00000061462.19"; transcript_id "ENSMUSG00000061462.19_tx_46"; exon_id "chr11_59020396_59020671_-"; exonnum "8"; txlen "15729";
chr11	ENSEMBL_gcm37	exon	59020396	59020671	22.5501887070049	-	.	gene_id "ENSMUSG00000061462.19"; transcript_id "ENSMUSG00000061462.19_tx_47"; exon_id "chr11_59020396_59020671_-"; exonnum "8"; txlen "15969";
chr11	ENSEMBL_gcm37	exon	59020396	59020671	22.5113314580815	-	.	gene_id "ENSMUSG00000061462.19"; transcript_id "ENSMUSG00000061462.19_tx_48"; exon_id "chr11_59020396_59020671_-"; exonnum "8"; txlen "15705";
chr11	ENSEMBL_gcm37	exon	59020396	59020671	22.455511836605	-	.	gene_id "ENSMUSG00000061462.19"; transcript_id "ENSMUSG00000061462.19_tx_49"; exon_id "chr11_59020396_59020671_-"; exonnum "8"; txlen "17049";
chr11	ENSEMBL_gcm37	exon	59020396	59020671	52.1677855416186	-	.	gene_id "ENSMUSG00000061462.19"; transcript_id "ENSMUSG00000061462.19_tx_5"; exon_id "chr11_59020396_59020671_-"; exonnum "8"; txlen "14649";
chr11	ENSEMBL_gcm37	exon	59020396	59020671	21.4334335225258	-	.	gene_id "ENSMUSG00000061462.19"; transcript_id "ENSMUSG00000061462.19_tx_50"; exon_id "chr11_59020396_59020671_-"; exonnum "8"; txlen "14025";
chr11	ENSEMBL_gcm37	exon	59020396	59020671	21.4334335225258	-	.	gene_id "ENSMUSG00000061462.19"; transcript_id "ENSMUSG00000061462.19_tx_51"; exon_id "chr11_59020396_59020671_-"; exonnum "8"; txlen "13761";
chr11	ENSEMBL_gcm37	exon	59020396	59020671	21.4334335225258	-	.	gene_id "ENSMUSG00000061462.19"; transcript_id "ENSMUSG00000061462.19_tx_52"; exon_id "chr11_59020396_59020671_-"; exonnum "8"; txlen "14577";
chr11	ENSEMBL_gcm37	exon	59020396	59020671	21.4334335225258	-	.	gene_id "ENSMUSG00000061462.19"; transcript_id "ENSMUSG00000061462.19_tx_53"; exon_id "chr11_59020396_59020671_-"; exonnum "8"; txlen "14313";
chr11	ENSEMBL_gcm37	exon	59020396	59020671	21.4334335225258	-	.	gene_id "ENSMUSG00000061462.19"; transcript_id "ENSMUSG00000061462.19_tx_54"; exon_id "chr11_59020396_59020671_-"; exonnum "8"; txlen "14037";
chr11	ENSEMBL_gcm37	exon	59020396	59020671	21.4334335225258	-	.	gene_id "ENSMUSG00000061462.19"; transcript_id "ENSMUSG00000061462.19_tx_55"; exon_id "chr11_59020396_59020671_-"; exonnum "8"; txlen "14301";
chr11	ENSEMBL_gcm37	exon	59020396	59020671	21.4334335225258	-	.	gene_id "ENSMUSG00000061462.19"; transcript_id "ENSMUSG00000061462.19_tx_56"; exon_id "chr11_59020396_59020671_-"; exonnum "8"; txlen "14589";
chr11	ENSEMBL_gcm37	exon	59020396	59020671	21.4334335225258	-	.	gene_id "ENSMUSG00000061462.19"; transcript_id "ENSMUSG00000061462.19_tx_57"; exon_id "chr11_59020396_59020671_-"; exonnum "8"; txlen "14853";
chr11	ENSEMBL_gcm37	exon	59020396	59020671	20.9921349541914	-	.	gene_id "ENSMUSG00000061462.19"; transcript_id "ENSMUSG00000061462.19_tx_58"; exon_id "chr11_59020396_59020671_-"; exonnum "8"; txlen "13569";
chr11	ENSEMBL_gcm37	exon	59020396	59020671	20.822193101378	-	.	gene_id "ENSMUSG00000061462.19"; transcript_id "ENSMUSG00000061462.19_tx_59"; exon_id "chr11_59020396_59020671_-"; exonnum "8"; txlen "15693";
chr11	ENSEMBL_gcm37	exon	59020396	59020671	49.3140605697645	-	.	gene_id "ENSMUSG00000061462.19"; transcript_id "ENSMUSG00000061462.19_tx_6"; exon_id "chr11_59020396_59020671_-"; exonnum "8"; txlen "16509";
chr11	ENSEMBL_gcm37	exon	59020396	59020671	20.4249176856037	-	.	gene_id "ENSMUSG00000061462.19"; transcript_id "ENSMUSG00000061462.19_tx_60"; exon_id "chr11_59020396_59020671_-"; exonnum "8"; txlen "13845";
chr11	ENSEMBL_gcm37	exon	59020396	59020671	20.1166182789417	-	.	gene_id "ENSMUSG00000061462.19"; transcript_id "ENSMUSG00000061462.19_tx_61"; exon_id "chr11_59020396_59020671_-"; exonnum "8"; txlen "14901";
chr11	ENSEMBL_gcm37	exon	59020396	59020671	19.9730629630825	-	.	gene_id "ENSMUSG00000061462.19"; transcript_id "ENSMUSG00000061462.19_tx_62"; exon_id "chr11_59020396_59020671_-"; exonnum "8"; txlen "13833";
chr11	ENSEMBL_gcm37	exon	59020396	59020671	19.5566963699027	-	.	gene_id "ENSMUSG00000061462.19"; transcript_id "ENSMUSG00000061462.19_tx_64"; exon_id "chr11_59020396_59020671_-"; exonnum "8"; txlen "14577";
chr11	ENSEMBL_gcm37	exon	59020396	59020671	19.366378662472	-	.	gene_id "ENSMUSG00000061462.19"; transcript_id "ENSMUSG00000061462.19_tx_67"; exon_id "chr11_59020396_59020671_-"; exonnum "8"; txlen "14301";
chr11	ENSEMBL_gcm37	exon	59020396	59020671	48.9432807295045	-	.	gene_id "ENSMUSG00000061462.19"; transcript_id "ENSMUSG00000061462.19_tx_7"; exon_id "chr11_59020396_59020671_-"; exonnum "8"; txlen "15981";
chr11	ENSEMBL_gcm37	exon	59020396	59020671	19.366378662472	-	.	gene_id "ENSMUSG00000061462.19"; transcript_id "ENSMUSG00000061462.19_tx_70"; exon_id "chr11_59020396_59020671_-"; exonnum "8"; txlen "14037";
chr11	ENSEMBL_gcm37	exon	59020396	59020671	19.366378662472	-	.	gene_id "ENSMUSG00000061462.19"; transcript_id "ENSMUSG00000061462.19_tx_74"; exon_id "chr11_59020396_59020671_-"; exonnum "8"; txlen "14313";
chr11	ENSEMBL_gcm37	exon	59020396	59020671	19.2903926736137	-	.	gene_id "ENSMUSG00000061462.19"; transcript_id "ENSMUSG00000061462.19_tx_79"; exon_id "chr11_59020396_59020671_-"; exonnum "8"; txlen "15429";
chr11	ENSEMBL_gcm37	exon	59020396	59020671	48.687040826352	-	.	gene_id "ENSMUSG00000061462.19"; transcript_id "ENSMUSG00000061462.19_tx_8"; exon_id "chr11_59020396_59020671_-"; exonnum "8"; txlen "16245";
chr11	ENSEMBL_gcm37	exon	59020396	59020671	18.6624731075172	-	.	gene_id "ENSMUSG00000061462.19"; transcript_id "ENSMUSG00000061462.19_tx_80"; exon_id "chr11_59020396_59020671_-"; exonnum "8"; txlen "13473";
chr11	ENSEMBL_gcm37	exon	59020396	59020671	18.431561382918	-	.	gene_id "ENSMUSG00000061462.19"; transcript_id "ENSMUSG00000061462.19_tx_81"; exon_id "chr11_59020396_59020671_-"; exonnum "8"; txlen "15957";
chr11	ENSEMBL_gcm37	exon	59020396	59020671	18.3636180562464	-	.	gene_id "ENSMUSG00000061462.19"; transcript_id "ENSMUSG00000061462.19_tx_82"; exon_id "chr11_59020396_59020671_-"; exonnum "8"; txlen "13569";
chr11	ENSEMBL_gcm37	exon	59020396	59020671	18.3128036027052	-	.	gene_id "ENSMUSG00000061462.19"; transcript_id "ENSMUSG00000061462.19_tx_83"; exon_id "chr11_59020396_59020671_-"; exonnum "8"; txlen "14109";
chr11	ENSEMBL_gcm37	exon	59020396	59020671	18.0314818191603	-	.	gene_id "ENSMUSG00000061462.19"; transcript_id "ENSMUSG00000061462.19_tx_84"; exon_id "chr11_59020396_59020671_-"; exonnum "8"; txlen "13209";
chr11	ENSEMBL_gcm37	exon	59020396	59020671	17.7124118180877	-	.	gene_id "ENSMUSG00000061462.19"; transcript_id "ENSMUSG00000061462.19_tx_85"; exon_id "chr11_59020396_59020671_-"; exonnum "8"; txlen "14025";
chr11	ENSEMBL_gcm37	exon	59020396	59020671	17.7124118180877	-	.	gene_id "ENSMUSG00000061462.19"; transcript_id "ENSMUSG00000061462.19_tx_86"; exon_id "chr11_59020396_59020671_-"; exonnum "8"; txlen "13761";
chr11	ENSEMBL_gcm37	exon	59020396	59020671	17.3647139385887	-	.	gene_id "ENSMUSG00000061462.19"; transcript_id "ENSMUSG00000061462.19_tx_87"; exon_id "chr11_59020396_59020671_-"; exonnum "8"; txlen "14301";
chr11	ENSEMBL_gcm37	exon	59020396	59020671	17.3647139385887	-	.	gene_id "ENSMUSG00000061462.19"; transcript_id "ENSMUSG00000061462.19_tx_88"; exon_id "chr11_59020396_59020671_-"; exonnum "8"; txlen "14037";
chr11	ENSEMBL_gcm37	exon	59020396	59020671	17.3647139385887	-	.	gene_id "ENSMUSG00000061462.19"; transcript_id "ENSMUSG00000061462.19_tx_89"; exon_id "chr11_59020396_59020671_-"; exonnum "8"; txlen "14577";
chr11	ENSEMBL_gcm37	exon	59020396	59020671	47.6208841095303	-	.	gene_id "ENSMUSG00000061462.19"; transcript_id "ENSMUSG00000061462.19_tx_9"; exon_id "chr11_59020396_59020671_-"; exonnum "8"; txlen "16233";
chr11	ENSEMBL_gcm37	exon	59020396	59020671	17.3647139385887	-	.	gene_id "ENSMUSG00000061462.19"; transcript_id "ENSMUSG00000061462.19_tx_90"; exon_id "chr11_59020396_59020671_-"; exonnum "8"; txlen "14313";
chr11	ENSEMBL_gcm37	exon	59020396	59020671	17.3647139385887	-	.	gene_id "ENSMUSG00000061462.19"; transcript_id "ENSMUSG00000061462.19_tx_91"; exon_id "chr11_59020396_59020671_-"; exonnum "8"; txlen "14313";
chr11	ENSEMBL_gcm37	exon	59020396	59020671	17.3647139385887	-	.	gene_id "ENSMUSG00000061462.19"; transcript_id "ENSMUSG00000061462.19_tx_92"; exon_id "chr11_59020396_59020671_-"; exonnum "8"; txlen "14577";
chr11	ENSEMBL_gcm37	exon	59020396	59020671	17.3647139385887	-	.	gene_id "ENSMUSG00000061462.19"; transcript_id "ENSMUSG00000061462.19_tx_93"; exon_id "chr11_59020396_59020671_-"; exonnum "8"; txlen "14589";
chr11	ENSEMBL_gcm37	exon	59020396	59020671	17.1176153309439	-	.	gene_id "ENSMUSG00000061462.19"; transcript_id "ENSMUSG00000061462.19_tx_94"; exon_id "chr11_59020396_59020671_-"; exonnum "8"; txlen "15417";
chr11	ENSEMBL_gcm37	exon	59020396	59020671	16.5118246066738	-	.	gene_id "ENSMUSG00000061462.19"; transcript_id "ENSMUSG00000061462.19_tx_95"; exon_id "chr11_59020396_59020671_-"; exonnum "8"; txlen "13557";
chr11	ENSEMBL_gcm37	exon	59020396	59020671	16.355800412161	-	.	gene_id "ENSMUSG00000061462.19"; transcript_id "ENSMUSG00000061462.19_tx_96"; exon_id "chr11_59020396_59020671_-"; exonnum "8"; txlen "14925";
chr11	ENSEMBL_gcm37	exon	59020396	59020671	15.9087056750653	-	.	gene_id "ENSMUSG00000061462.19"; transcript_id "ENSMUSG00000061462.19_tx_98"; exon_id "chr11_59020396_59020671_-"; exonnum "8"; txlen "14925";
chr11	ENSEMBL_gcm37	exon	59020396	59020671	15.5539304446445	-	.	gene_id "ENSMUSG00000061462.19"; transcript_id "ENSMUSG00000061462.19_tx_99"; exon_id "chr11_59020396_59020671_-"; exonnum "8"; txlen "13869";
chr11	HAVANA	exon	59021267	59021467	0	-	.	gene_id "ENSMUSG00000061462.19"; transcript_id "ENSMUST00000238536.2"; gene_type "protein_coding"; gene_name "Obscn"; transcript_type "protein_coding"; transcript_name "Obscn-210"; exon_number 7; exon_id "ENSMUSE00001280767.2"; level 2; protein_id "ENSMUSP00000158795.2"; mgi_id "MGI:2681862"; tag "inferred_exon_combination"; tag "basic"; tag "Ensembl_canonical"; tag "GENCODE_Primary"; tag "appris_principal_1"; havana_gene "OTTMUSG00000005776.1"; havana_transcript "OTTMUST00000038040.1";
chr11	HAVANA	CDS	59021267	59021467	0	-	2	gene_id "ENSMUSG00000061462.19"; transcript_id "ENSMUST00000238536.2"; gene_type "protein_coding"; gene_name "Obscn"; transcript_type "protein_coding"; transcript_name "Obscn-210"; exon_number 7; exon_id "ENSMUSE00001280767.2"; level 2; protein_id "ENSMUSP00000158795.2"; mgi_id "MGI:2681862"; tag "inferred_exon_combination"; tag "basic"; tag "Ensembl_canonical"; tag "GENCODE_Primary"; tag "appris_principal_1"; havana_gene "OTTMUSG00000005776.1"; havana_transcript "OTTMUST00000038040.1";
chr11	HAVANA	exon	59021267	59021467	0	-	.	gene_id "ENSMUSG00000061462.19"; transcript_id "ENSMUST00000047441.14"; gene_type "protein_coding"; gene_name "Obscn"; transcript_type "protein_coding"; transcript_name "Obscn-202"; exon_number 7; exon_id "ENSMUSE00001280767.2"; level 2; protein_id "ENSMUSP00000038264.8"; transcript_support_level "5"; mgi_id "MGI:2681862"; tag "inferred_exon_combination"; tag "basic"; tag "CCDS"; ccdsid "CCDS56775.1"; havana_gene "OTTMUSG00000005776.1"; havana_transcript "OTTMUST00000181564.1";
chr11	HAVANA	CDS	59021267	59021467	0	-	2	gene_id "ENSMUSG00000061462.19"; transcript_id "ENSMUST00000047441.14"; gene_type "protein_coding"; gene_name "Obscn"; transcript_type "protein_coding"; transcript_name "Obscn-202"; exon_number 7; exon_id "ENSMUSE00001280767.2"; level 2; protein_id "ENSMUSP00000038264.8"; transcript_support_level "5"; mgi_id "MGI:2681862"; tag "inferred_exon_combination"; tag "basic"; tag "CCDS"; ccdsid "CCDS56775.1"; havana_gene "OTTMUSG00000005776.1"; havana_transcript "OTTMUST00000181564.1";
chr11	HAVANA	exon	59021267	59021467	0	-	.	gene_id "ENSMUSG00000061462.19"; transcript_id "ENSMUST00000020732.13"; gene_type "protein_coding"; gene_name "Obscn"; transcript_type "protein_coding"; transcript_name "Obscn-201"; exon_number 7; exon_id "ENSMUSE00001280767.2"; level 1; protein_id "ENSMUSP00000020732.7"; transcript_support_level "5"; mgi_id "MGI:2681862"; tag "inferred_exon_combination"; tag "basic"; tag "exp_conf"; havana_gene "OTTMUSG00000005776.1"; havana_transcript "OTTMUST00000085214.1";
chr11	HAVANA	CDS	59021267	59021467	0	-	2	gene_id "ENSMUSG00000061462.19"; transcript_id "ENSMUST00000020732.13"; gene_type "protein_coding"; gene_name "Obscn"; transcript_type "protein_coding"; transcript_name "Obscn-201"; exon_number 7; exon_id "ENSMUSE00001280767.2"; level 1; protein_id "ENSMUSP00000020732.7"; transcript_support_level "5"; mgi_id "MGI:2681862"; tag "inferred_exon_combination"; tag "basic"; tag "exp_conf"; havana_gene "OTTMUSG00000005776.1"; havana_transcript "OTTMUST00000085214.1";
chr11	HAVANA	exon	59021267	59021467	0	-	.	gene_id "ENSMUSG00000061462.19"; transcript_id "ENSMUST00000219084.3"; gene_type "protein_coding"; gene_name "Obscn"; transcript_type "protein_coding"; transcript_name "Obscn-207"; exon_number 8; exon_id "ENSMUSE00001280767.2"; level 2; protein_id "ENSMUSP00000151217.3"; transcript_support_level "5"; mgi_id "MGI:2681862"; tag "not_organism_supported"; tag "basic"; havana_gene "OTTMUSG00000005776.1"; havana_transcript "OTTMUST00000012807.1";
chr11	HAVANA	CDS	59021267	59021467	0	-	2	gene_id "ENSMUSG00000061462.19"; transcript_id "ENSMUST00000219084.3"; gene_type "protein_coding"; gene_name "Obscn"; transcript_type "protein_coding"; transcript_name "Obscn-207"; exon_number 8; exon_id "ENSMUSE00001280767.2"; level 2; protein_id "ENSMUSP00000151217.3"; transcript_support_level "5"; mgi_id "MGI:2681862"; tag "not_organism_supported"; tag "basic"; havana_gene "OTTMUSG00000005776.1"; havana_transcript "OTTMUST00000012807.1";
chr11	HAVANA	exon	59022373	59022654	0	-	.	gene_id "ENSMUSG00000061462.19"; transcript_id "ENSMUST00000238536.2"; gene_type "protein_coding"; gene_name "Obscn"; transcript_type "protein_coding"; transcript_name "Obscn-210"; exon_number 6; exon_id "ENSMUSE00001216345.2"; level 2; protein_id "ENSMUSP00000158795.2"; mgi_id "MGI:2681862"; tag "inferred_exon_combination"; tag "basic"; tag "Ensembl_canonical"; tag "GENCODE_Primary"; tag "appris_principal_1"; havana_gene "OTTMUSG00000005776.1"; havana_transcript "OTTMUST00000038040.1";
chr11	HAVANA	CDS	59022373	59022654	0	-	2	gene_id "ENSMUSG00000061462.19"; transcript_id "ENSMUST00000238536.2"; gene_type "protein_coding"; gene_name "Obscn"; transcript_type "protein_coding"; transcript_name "Obscn-210"; exon_number 6; exon_id "ENSMUSE00001216345.2"; level 2; protein_id "ENSMUSP00000158795.2"; mgi_id "MGI:2681862"; tag "inferred_exon_combination"; tag "basic"; tag "Ensembl_canonical"; tag "GENCODE_Primary"; tag "appris_principal_1"; havana_gene "OTTMUSG00000005776.1"; havana_transcript "OTTMUST00000038040.1";
chr11	HAVANA	exon	59022373	59022654	0	-	.	gene_id "ENSMUSG00000061462.19"; transcript_id "ENSMUST00000047441.14"; gene_type "protein_coding"; gene_name "Obscn"; transcript_type "protein_coding"; transcript_name "Obscn-202"; exon_number 6; exon_id "ENSMUSE00001216345.2"; level 2; protein_id "ENSMUSP00000038264.8"; transcript_support_level "5"; mgi_id "MGI:2681862"; tag "inferred_exon_combination"; tag "basic"; tag "CCDS"; ccdsid "CCDS56775.1"; havana_gene "OTTMUSG00000005776.1"; havana_transcript "OTTMUST00000181564.1";
chr11	HAVANA	CDS	59022373	59022654	0	-	2	gene_id "ENSMUSG00000061462.19"; transcript_id "ENSMUST00000047441.14"; gene_type "protein_coding"; gene_name "Obscn"; transcript_type "protein_coding"; transcript_name "Obscn-202"; exon_number 6; exon_id "ENSMUSE00001216345.2"; level 2; protein_id "ENSMUSP00000038264.8"; transcript_support_level "5"; mgi_id "MGI:2681862"; tag "inferred_exon_combination"; tag "basic"; tag "CCDS"; ccdsid "CCDS56775.1"; havana_gene "OTTMUSG00000005776.1"; havana_transcript "OTTMUST00000181564.1";
chr11	HAVANA	exon	59022373	59022654	0	-	.	gene_id "ENSMUSG00000061462.19"; transcript_id "ENSMUST00000052872.15"; gene_type "protein_coding"; gene_name "Obscn"; transcript_type "protein_coding"; transcript_name "Obscn-203"; exon_number 6; exon_id "ENSMUSE00001216345.2"; level 2; protein_id "ENSMUSP00000049737.8"; transcript_support_level "5"; mgi_id "MGI:2681862"; tag "inferred_exon_combination"; tag "basic"; tag "CCDS"; ccdsid "CCDS56774.1"; havana_gene "OTTMUSG00000005776.1"; havana_transcript "OTTMUST00000156360.1";
chr11	HAVANA	CDS	59022373	59022654	0	-	2	gene_id "ENSMUSG00000061462.19"; transcript_id "ENSMUST00000052872.15"; gene_type "protein_coding"; gene_name "Obscn"; transcript_type "protein_coding"; transcript_name "Obscn-203"; exon_number 6; exon_id "ENSMUSE00001216345.2"; level 2; protein_id "ENSMUSP00000049737.8"; transcript_support_level "5"; mgi_id "MGI:2681862"; tag "inferred_exon_combination"; tag "basic"; tag "CCDS"; ccdsid "CCDS56774.1"; havana_gene "OTTMUSG00000005776.1"; havana_transcript "OTTMUST00000156360.1";
chr11	HAVANA	exon	59022373	59022654	0	-	.	gene_id "ENSMUSG00000061462.19"; transcript_id "ENSMUST00000020732.13"; gene_type "protein_coding"; gene_name "Obscn"; transcript_type "protein_coding"; transcript_name "Obscn-201"; exon_number 6; exon_id "ENSMUSE00001216345.2"; level 1; protein_id "ENSMUSP00000020732.7"; transcript_support_level "5"; mgi_id "MGI:2681862"; tag "inferred_exon_combination"; tag "basic"; tag "exp_conf"; havana_gene "OTTMUSG00000005776.1"; havana_transcript "OTTMUST00000085214.1";
chr11	HAVANA	CDS	59022373	59022654	0	-	2	gene_id "ENSMUSG00000061462.19"; transcript_id "ENSMUST00000020732.13"; gene_type "protein_coding"; gene_name "Obscn"; transcript_type "protein_coding"; transcript_name "Obscn-201"; exon_number 6; exon_id "ENSMUSE00001216345.2"; level 1; protein_id "ENSMUSP00000020732.7"; transcript_support_level "5"; mgi_id "MGI:2681862"; tag "inferred_exon_combination"; tag "basic"; tag "exp_conf"; havana_gene "OTTMUSG00000005776.1"; havana_transcript "OTTMUST00000085214.1";
chr11	HAVANA	exon	59022373	59022654	0	-	.	gene_id "ENSMUSG00000061462.19"; transcript_id "ENSMUST00000219084.3"; gene_type "protein_coding"; gene_name "Obscn"; transcript_type "protein_coding"; transcript_name "Obscn-207"; exon_number 7; exon_id "ENSMUSE00001216345.2"; level 2; protein_id "ENSMUSP00000151217.3"; transcript_support_level "5"; mgi_id "MGI:2681862"; tag "not_organism_supported"; tag "basic"; havana_gene "OTTMUSG00000005776.1"; havana_transcript "OTTMUST00000012807.1";
chr11	HAVANA	CDS	59022373	59022654	0	-	2	gene_id "ENSMUSG00000061462.19"; transcript_id "ENSMUST00000219084.3"; gene_type "protein_coding"; gene_name "Obscn"; transcript_type "protein_coding"; transcript_name "Obscn-207"; exon_number 7; exon_id "ENSMUSE00001216345.2"; level 2; protein_id "ENSMUSP00000151217.3"; transcript_support_level "5"; mgi_id "MGI:2681862"; tag "not_organism_supported"; tag "basic"; havana_gene "OTTMUSG00000005776.1"; havana_transcript "OTTMUST00000012807.1";
chr11	ENSEMBL_gcm37	exon	59022373	59022654	68.111344126004	-	.	gene_id "ENSMUSG00000061462.19"; transcript_id "ENSMUSG00000061462.19_tx_1"; exon_id "chr11_59022373_59022654_-"; exonnum "7"; txlen "15453";
chr11	ENSEMBL_gcm37	exon	59022373	59022654	47.2384166524059	-	.	gene_id "ENSMUSG00000061462.19"; transcript_id "ENSMUSG00000061462.19_tx_10"; exon_id "chr11_59022373_59022654_-"; exonnum "7"; txlen "15969";
chr11	ENSEMBL_gcm37	exon	59022373	59022654	15.3557836440197	-	.	gene_id "ENSMUSG00000061462.19"; transcript_id "ENSMUSG00000061462.19_tx_100"; exon_id "chr11_59022373_59022654_-"; exonnum "7"; txlen "13749";
chr11	ENSEMBL_gcm37	exon	59022373	59022654	15.3557836440197	-	.	gene_id "ENSMUSG00000061462.19"; transcript_id "ENSMUSG00000061462.19_tx_101"; exon_id "chr11_59022373_59022654_-"; exonnum "7"; txlen "13485";
chr11	ENSEMBL_gcm37	exon	59022373	59022654	15.3557836440197	-	.	gene_id "ENSMUSG00000061462.19"; transcript_id "ENSMUSG00000061462.19_tx_102"; exon_id "chr11_59022373_59022654_-"; exonnum "7"; txlen "13761";
chr11	ENSEMBL_gcm37	exon	59022373	59022654	15.299270392504	-	.	gene_id "ENSMUSG00000061462.19"; transcript_id "ENSMUSG00000061462.19_tx_103"; exon_id "chr11_59022373_59022654_-"; exonnum "7"; txlen "13293";
chr11	ENSEMBL_gcm37	exon	59022373	59022654	15.2116268557464	-	.	gene_id "ENSMUSG00000061462.19"; transcript_id "ENSMUSG00000061462.19_tx_104"; exon_id "chr11_59022373_59022654_-"; exonnum "7"; txlen "15429";
chr11	ENSEMBL_gcm37	exon	59022373	59022654	15.2025088460084	-	.	gene_id "ENSMUSG00000061462.19"; transcript_id "ENSMUSG00000061462.19_tx_105"; exon_id "chr11_59022373_59022654_-"; exonnum "7"; txlen "15693";
chr11	ENSEMBL_gcm37	exon	59022373	59022654	15.0367934926529	-	.	gene_id "ENSMUSG00000061462.19"; transcript_id "ENSMUSG00000061462.19_tx_106"; exon_id "chr11_59022373_59022654_-"; exonnum "7"; txlen "14373";
chr11	ENSEMBL_gcm37	exon	59022373	59022654	14.7395492963991	-	.	gene_id "ENSMUSG00000061462.19"; transcript_id "ENSMUSG00000061462.19_tx_107"; exon_id "chr11_59022373_59022654_-"; exonnum "7"; txlen "15681";
chr11	ENSEMBL_gcm37	exon	59022373	59022654	13.4771695444084	-	.	gene_id "ENSMUSG00000061462.19"; transcript_id "ENSMUSG00000061462.19_tx_108"; exon_id "chr11_59022373_59022654_-"; exonnum "7"; txlen "13833";
chr11	ENSEMBL_gcm37	exon	59022373	59022654	13.3666239676551	-	.	gene_id "ENSMUSG00000061462.19"; transcript_id "ENSMUSG00000061462.19_tx_109"; exon_id "chr11_59022373_59022654_-"; exonnum "7"; txlen "14649";
chr11	ENSEMBL_gcm37	exon	59022373	59022654	46.8437860454297	-	.	gene_id "ENSMUSG00000061462.19"; transcript_id "ENSMUSG00000061462.19_tx_11"; exon_id "chr11_59022373_59022654_-"; exonnum "7"; txlen "16245";
chr11	ENSEMBL_gcm37	exon	59022373	59022654	13.3334317366128	-	.	gene_id "ENSMUSG00000061462.19"; transcript_id "ENSMUSG00000061462.19_tx_110"; exon_id "chr11_59022373_59022654_-"; exonnum "7"; txlen "13593";
chr11	ENSEMBL_gcm37	exon	59022373	59022654	13.1042894508266	-	.	gene_id "ENSMUSG00000061462.19"; transcript_id "ENSMUSG00000061462.19_tx_111"; exon_id "chr11_59022373_59022654_-"; exonnum "7"; txlen "15693";
chr11	ENSEMBL_gcm37	exon	59022373	59022654	12.8409215009475	-	.	gene_id "ENSMUSG00000061462.19"; transcript_id "ENSMUSG00000061462.19_tx_112"; exon_id "chr11_59022373_59022654_-"; exonnum "7"; txlen "14661";
chr11	ENSEMBL_gcm37	exon	59022373	59022654	12.7581970050926	-	.	gene_id "ENSMUSG00000061462.19"; transcript_id "ENSMUSG00000061462.19_tx_113"; exon_id "chr11_59022373_59022654_-"; exonnum "7"; txlen "14385";
chr11	ENSEMBL_gcm37	exon	59022373	59022654	12.6888457998521	-	.	gene_id "ENSMUSG00000061462.19"; transcript_id "ENSMUSG00000061462.19_tx_114"; exon_id "chr11_59022373_59022654_-"; exonnum "7"; txlen "14037";
chr11	ENSEMBL_gcm37	exon	59022373	59022654	12.649358563633	-	.	gene_id "ENSMUSG00000061462.19"; transcript_id "ENSMUSG00000061462.19_tx_115"; exon_id "chr11_59022373_59022654_-"; exonnum "7"; txlen "13761";
chr11	ENSEMBL_gcm37	exon	59022373	59022654	12.649358563633	-	.	gene_id "ENSMUSG00000061462.19"; transcript_id "ENSMUSG00000061462.19_tx_116"; exon_id "chr11_59022373_59022654_-"; exonnum "7"; txlen "13497";
chr11	ENSEMBL_gcm37	exon	59022373	59022654	12.649358563633	-	.	gene_id "ENSMUSG00000061462.19"; transcript_id "ENSMUSG00000061462.19_tx_117"; exon_id "chr11_59022373_59022654_-"; exonnum "7"; txlen "13773";
chr11	ENSEMBL_gcm37	exon	59022373	59022654	12.5313980725316	-	.	gene_id "ENSMUSG00000061462.19"; transcript_id "ENSMUSG00000061462.19_tx_118"; exon_id "chr11_59022373_59022654_-"; exonnum "7"; txlen "13281";
chr11	ENSEMBL_gcm37	exon	59022373	59022654	12.356736360284	-	.	gene_id "ENSMUSG00000061462.19"; transcript_id "ENSMUSG00000061462.19_tx_119"; exon_id "chr11_59022373_59022654_-"; exonnum "7"; txlen "14649";
chr11	ENSEMBL_gcm37	exon	59022373	59022654	43.9030882834007	-	.	gene_id "ENSMUSG00000061462.19"; transcript_id "ENSMUSG00000061462.19_tx_12"; exon_id "chr11_59022373_59022654_-"; exonnum "7"; txlen "11073";
chr11	ENSEMBL_gcm37	exon	59022373	59022654	12.254086188055	-	.	gene_id "ENSMUSG00000061462.19"; transcript_id "ENSMUSG00000061462.19_tx_120"; exon_id "chr11_59022373_59022654_-"; exonnum "7"; txlen "15417";
chr11	ENSEMBL_gcm37	exon	59022373	59022654	12.225008488613	-	.	gene_id "ENSMUSG00000061462.19"; transcript_id "ENSMUSG00000061462.19_tx_121"; exon_id "chr11_59022373_59022654_-"; exonnum "7"; txlen "15153";
chr11	ENSEMBL_gcm37	exon	59022373	59022654	12.1860734087559	-	.	gene_id "ENSMUSG00000061462.19"; transcript_id "ENSMUSG00000061462.19_tx_122"; exon_id "chr11_59022373_59022654_-"; exonnum "7"; txlen "13281";
chr11	ENSEMBL_gcm37	exon	59022373	59022654	12.1860734087559	-	.	gene_id "ENSMUSG00000061462.19"; transcript_id "ENSMUSG00000061462.19_tx_123"; exon_id "chr11_59022373_59022654_-"; exonnum "7"; txlen "13833";
chr11	ENSEMBL_gcm37	exon	59022373	59022654	11.7851772738935	-	.	gene_id "ENSMUSG00000061462.19"; transcript_id "ENSMUSG00000061462.19_tx_124"; exon_id "chr11_59022373_59022654_-"; exonnum "7"; txlen "15981";
chr11	ENSEMBL_gcm37	exon	59022373	59022654	11.7836731152403	-	.	gene_id "ENSMUSG00000061462.19"; transcript_id "ENSMUSG00000061462.19_tx_125"; exon_id "chr11_59022373_59022654_-"; exonnum "7"; txlen "15717";
chr11	ENSEMBL_gcm37	exon	59022373	59022654	11.7781441601038	-	.	gene_id "ENSMUSG00000061462.19"; transcript_id "ENSMUSG00000061462.19_tx_126"; exon_id "chr11_59022373_59022654_-"; exonnum "7"; txlen "15705";
chr11	ENSEMBL_gcm37	exon	59022373	59022654	11.7766400014507	-	.	gene_id "ENSMUSG00000061462.19"; transcript_id "ENSMUSG00000061462.19_tx_127"; exon_id "chr11_59022373_59022654_-"; exonnum "7"; txlen "15441";
chr11	ENSEMBL_gcm37	exon	59022373	59022654	11.6285553420976	-	.	gene_id "ENSMUSG00000061462.19"; transcript_id "ENSMUSG00000061462.19_tx_128"; exon_id "chr11_59022373_59022654_-"; exonnum "7"; txlen "15405";
chr11	ENSEMBL_gcm37	exon	59022373	59022654	11.6285553420976	-	.	gene_id "ENSMUSG00000061462.19"; transcript_id "ENSMUSG00000061462.19_tx_129"; exon_id "chr11_59022373_59022654_-"; exonnum "7"; txlen "15141";
chr11	ENSEMBL_gcm37	exon	59022373	59022654	43.3896216798403	-	.	gene_id "ENSMUSG00000061462.19"; transcript_id "ENSMUSG00000061462.19_tx_13"; exon_id "chr11_59022373_59022654_-"; exonnum "7"; txlen "14109";
chr11	ENSEMBL_gcm37	exon	59022373	59022654	11.6285553420976	-	.	gene_id "ENSMUSG00000061462.19"; transcript_id "ENSMUSG00000061462.19_tx_130"; exon_id "chr11_59022373_59022654_-"; exonnum "7"; txlen "15681";
chr11	ENSEMBL_gcm37	exon	59022373	59022654	11.6285553420976	-	.	gene_id "ENSMUSG00000061462.19"; transcript_id "ENSMUSG00000061462.19_tx_131"; exon_id "chr11_59022373_59022654_-"; exonnum "7"; txlen "15417";
chr11	ENSEMBL_gcm37	exon	59022373	59022654	10.8642042791705	-	.	gene_id "ENSMUSG00000061462.19"; transcript_id "ENSMUSG00000061462.19_tx_132"; exon_id "chr11_59022373_59022654_-"; exonnum "7"; txlen "15705";
chr11	ENSEMBL_gcm37	exon	59022373	59022654	10.8375700651868	-	.	gene_id "ENSMUSG00000061462.19"; transcript_id "ENSMUSG00000061462.19_tx_133"; exon_id "chr11_59022373_59022654_-"; exonnum "7"; txlen "14853";
chr11	ENSEMBL_gcm37	exon	59022373	59022654	10.8357166879472	-	.	gene_id "ENSMUSG00000061462.19"; transcript_id "ENSMUSG00000061462.19_tx_134"; exon_id "chr11_59022373_59022654_-"; exonnum "7"; txlen "15957";
chr11	ENSEMBL_gcm37	exon	59022373	59022654	10.7980828289677	-	.	gene_id "ENSMUSG00000061462.19"; transcript_id "ENSMUSG00000061462.19_tx_135"; exon_id "chr11_59022373_59022654_-"; exonnum "7"; txlen "14589";
chr11	ENSEMBL_gcm37	exon	59022373	59022654	10.6139484146892	-	.	gene_id "ENSMUSG00000061462.19"; transcript_id "ENSMUSG00000061462.19_tx_136"; exon_id "chr11_59022373_59022654_-"; exonnum "7"; txlen "15693";
chr11	ENSEMBL_gcm37	exon	59022373	59022654	10.0206039954709	-	.	gene_id "ENSMUSG00000061462.19"; transcript_id "ENSMUSG00000061462.19_tx_137"; exon_id "chr11_59022373_59022654_-"; exonnum "7"; txlen "14913";
chr11	ENSEMBL_gcm37	exon	59022373	59022654	9.93019592285435	-	.	gene_id "ENSMUSG00000061462.19"; transcript_id "ENSMUSG00000061462.19_tx_138"; exon_id "chr11_59022373_59022654_-"; exonnum "7"; txlen "14853";
chr11	ENSEMBL_gcm37	exon	59022373	59022654	9.93019592285435	-	.	gene_id "ENSMUSG00000061462.19"; transcript_id "ENSMUSG00000061462.19_tx_139"; exon_id "chr11_59022373_59022654_-"; exonnum "7"; txlen "15129";
chr11	ENSEMBL_gcm37	exon	59022373	59022654	43.1440257911055	-	.	gene_id "ENSMUSG00000061462.19"; transcript_id "ENSMUSG00000061462.19_tx_14"; exon_id "chr11_59022373_59022654_-"; exonnum "7"; txlen "15969";
chr11	ENSEMBL_gcm37	exon	59022373	59022654	9.93019592285435	-	.	gene_id "ENSMUSG00000061462.19"; transcript_id "ENSMUSG00000061462.19_tx_140"; exon_id "chr11_59022373_59022654_-"; exonnum "7"; txlen "14589";
chr11	ENSEMBL_gcm37	exon	59022373	59022654	9.93019592285435	-	.	gene_id "ENSMUSG00000061462.19"; transcript_id "ENSMUSG00000061462.19_tx_141"; exon_id "chr11_59022373_59022654_-"; exonnum "7"; txlen "14865";
chr11	ENSEMBL_gcm37	exon	59022373	59022654	9.82080890646021	-	.	gene_id "ENSMUSG00000061462.19"; transcript_id "ENSMUSG00000061462.19_tx_142"; exon_id "chr11_59022373_59022654_-"; exonnum "7"; txlen "15969";
chr11	ENSEMBL_gcm37	exon	59022373	59022654	9.67198664810285	-	.	gene_id "ENSMUSG00000061462.19"; transcript_id "ENSMUSG00000061462.19_tx_143"; exon_id "chr11_59022373_59022654_-"; exonnum "7"; txlen "16785";
chr11	ENSEMBL_gcm37	exon	59022373	59022654	9.66611872422448	-	.	gene_id "ENSMUSG00000061462.19"; transcript_id "ENSMUSG00000061462.19_tx_144"; exon_id "chr11_59022373_59022654_-"; exonnum "7"; txlen "13557";
chr11	ENSEMBL_gcm37	exon	59022373	59022654	9.66611872422448	-	.	gene_id "ENSMUSG00000061462.19"; transcript_id "ENSMUSG00000061462.19_tx_145"; exon_id "chr11_59022373_59022654_-"; exonnum "7"; txlen "13569";
chr11	ENSEMBL_gcm37	exon	59022373	59022654	9.66611872422448	-	.	gene_id "ENSMUSG00000061462.19"; transcript_id "ENSMUSG00000061462.19_tx_146"; exon_id "chr11_59022373_59022654_-"; exonnum "7"; txlen "14097";
chr11	ENSEMBL_gcm37	exon	59022373	59022654	9.60021845709047	-	.	gene_id "ENSMUSG00000061462.19"; transcript_id "ENSMUSG00000061462.19_tx_147"; exon_id "chr11_59022373_59022654_-"; exonnum "7"; txlen "16521";
chr11	ENSEMBL_gcm37	exon	59022373	59022654	9.47422359130117	-	.	gene_id "ENSMUSG00000061462.19"; transcript_id "ENSMUSG00000061462.19_tx_148"; exon_id "chr11_59022373_59022654_-"; exonnum "7"; txlen "14097";
chr11	ENSEMBL_gcm37	exon	59022373	59022654	9.29254280736412	-	.	gene_id "ENSMUSG00000061462.19"; transcript_id "ENSMUSG00000061462.19_tx_149"; exon_id "chr11_59022373_59022654_-"; exonnum "7"; txlen "13593";
chr11	ENSEMBL_gcm37	exon	59022373	59022654	43.0760908427402	-	.	gene_id "ENSMUSG00000061462.19"; transcript_id "ENSMUSG00000061462.19_tx_15"; exon_id "chr11_59022373_59022654_-"; exonnum "7"; txlen "15705";
chr11	ENSEMBL_gcm37	exon	59022373	59022654	9.27668986530398	-	.	gene_id "ENSMUSG00000061462.19"; transcript_id "ENSMUSG00000061462.19_tx_150"; exon_id "chr11_59022373_59022654_-"; exonnum "7"; txlen "13317";
chr11	ENSEMBL_gcm37	exon	59022373	59022654	9.20475181423165	-	.	gene_id "ENSMUSG00000061462.19"; transcript_id "ENSMUSG00000061462.19_tx_151"; exon_id "chr11_59022373_59022654_-"; exonnum "7"; txlen "14361";
chr11	ENSEMBL_gcm37	exon	59022373	59022654	9.15195306690972	-	.	gene_id "ENSMUSG00000061462.19"; transcript_id "ENSMUSG00000061462.19_tx_152"; exon_id "chr11_59022373_59022654_-"; exonnum "7"; txlen "13281";
chr11	ENSEMBL_gcm37	exon	59022373	59022654	8.94672914406454	-	.	gene_id "ENSMUSG00000061462.19"; transcript_id "ENSMUSG00000061462.19_tx_153"; exon_id "chr11_59022373_59022654_-"; exonnum "7"; txlen "15957";
chr11	ENSEMBL_gcm37	exon	59022373	59022654	8.9214588620783	-	.	gene_id "ENSMUSG00000061462.19"; transcript_id "ENSMUSG00000061462.19_tx_154"; exon_id "chr11_59022373_59022654_-"; exonnum "7"; txlen "13005";
chr11	ENSEMBL_gcm37	exon	59022373	59022654	8.9214588620783	-	.	gene_id "ENSMUSG00000061462.19"; transcript_id "ENSMUSG00000061462.19_tx_155"; exon_id "chr11_59022373_59022654_-"; exonnum "7"; txlen "13017";
chr11	ENSEMBL_gcm37	exon	59022373	59022654	8.9214588620783	-	.	gene_id "ENSMUSG00000061462.19"; transcript_id "ENSMUSG00000061462.19_tx_156"; exon_id "chr11_59022373_59022654_-"; exonnum "7"; txlen "13809";
chr11	ENSEMBL_gcm37	exon	59022373	59022654	8.86929843700072	-	.	gene_id "ENSMUSG00000061462.19"; transcript_id "ENSMUSG00000061462.19_tx_157"; exon_id "chr11_59022373_59022654_-"; exonnum "7"; txlen "15681";
chr11	ENSEMBL_gcm37	exon	59022373	59022654	8.86599710563554	-	.	gene_id "ENSMUSG00000061462.19"; transcript_id "ENSMUSG00000061462.19_tx_158"; exon_id "chr11_59022373_59022654_-"; exonnum "7"; txlen "15693";
chr11	ENSEMBL_gcm37	exon	59022373	59022654	8.8633245855399	-	.	gene_id "ENSMUSG00000061462.19"; transcript_id "ENSMUSG00000061462.19_tx_159"; exon_id "chr11_59022373_59022654_-"; exonnum "7"; txlen "15417";
chr11	ENSEMBL_gcm37	exon	59022373	59022654	43.068446194442	-	.	gene_id "ENSMUSG00000061462.19"; transcript_id "ENSMUSG00000061462.19_tx_16"; exon_id "chr11_59022373_59022654_-"; exonnum "7"; txlen "14913";
chr11	ENSEMBL_gcm37	exon	59022373	59022654	8.84052035732348	-	.	gene_id "ENSMUSG00000061462.19"; transcript_id "ENSMUSG00000061462.19_tx_160"; exon_id "chr11_59022373_59022654_-"; exonnum "7"; txlen "14649";
chr11	ENSEMBL_gcm37	exon	59022373	59022654	8.81647666778868	-	.	gene_id "ENSMUSG00000061462.19"; transcript_id "ENSMUSG00000061462.19_tx_161"; exon_id "chr11_59022373_59022654_-"; exonnum "7"; txlen "14913";
chr11	ENSEMBL_gcm37	exon	59022373	59022654	8.75945630944283	-	.	gene_id "ENSMUSG00000061462.19"; transcript_id "ENSMUSG00000061462.19_tx_162"; exon_id "chr11_59022373_59022654_-"; exonnum "7"; txlen "14637";
chr11	ENSEMBL_gcm37	exon	59022373	59022654	8.75945630944283	-	.	gene_id "ENSMUSG00000061462.19"; transcript_id "ENSMUSG00000061462.19_tx_163"; exon_id "chr11_59022373_59022654_-"; exonnum "7"; txlen "14649";
chr11	ENSEMBL_gcm37	exon	59022373	59022654	8.72577245673875	-	.	gene_id "ENSMUSG00000061462.19"; transcript_id "ENSMUSG00000061462.19_tx_164"; exon_id "chr11_59022373_59022654_-"; exonnum "7"; txlen "14661";
chr11	ENSEMBL_gcm37	exon	59022373	59022654	8.51267318164615	-	.	gene_id "ENSMUSG00000061462.19"; transcript_id "ENSMUSG00000061462.19_tx_165"; exon_id "chr11_59022373_59022654_-"; exonnum "7"; txlen "14637";
chr11	ENSEMBL_gcm37	exon	59022373	59022654	8.47881156177906	-	.	gene_id "ENSMUSG00000061462.19"; transcript_id "ENSMUSG00000061462.19_tx_166"; exon_id "chr11_59022373_59022654_-"; exonnum "7"; txlen "14865";
chr11	ENSEMBL_gcm37	exon	59022373	59022654	8.37372414546047	-	.	gene_id "ENSMUSG00000061462.19"; transcript_id "ENSMUSG00000061462.19_tx_167"; exon_id "chr11_59022373_59022654_-"; exonnum "7"; txlen "14877";
chr11	ENSEMBL_gcm37	exon	59022373	59022654	8.37372414546047	-	.	gene_id "ENSMUSG00000061462.19"; transcript_id "ENSMUSG00000061462.19_tx_168"; exon_id "chr11_59022373_59022654_-"; exonnum "7"; txlen "15153";
chr11	ENSEMBL_gcm37	exon	59022373	59022654	7.9309351531046	-	.	gene_id "ENSMUSG00000061462.19"; transcript_id "ENSMUSG00000061462.19_tx_169"; exon_id "chr11_59022373_59022654_-"; exonnum "7"; txlen "14901";
chr11	ENSEMBL_gcm37	exon	59022373	59022654	41.2816745572828	-	.	gene_id "ENSMUSG00000061462.19"; transcript_id "ENSMUSG00000061462.19_tx_17"; exon_id "chr11_59022373_59022654_-"; exonnum "7"; txlen "14121";
chr11	ENSEMBL_gcm37	exon	59022373	59022654	7.74262021245925	-	.	gene_id "ENSMUSG00000061462.19"; transcript_id "ENSMUSG00000061462.19_tx_170"; exon_id "chr11_59022373_59022654_-"; exonnum "7"; txlen "14625";
chr11	ENSEMBL_gcm37	exon	59022373	59022654	7.74215231584623	-	.	gene_id "ENSMUSG00000061462.19"; transcript_id "ENSMUSG00000061462.19_tx_171"; exon_id "chr11_59022373_59022654_-"; exonnum "7"; txlen "14373";
chr11	ENSEMBL_gcm37	exon	59022373	59022654	7.43794781756871	-	.	gene_id "ENSMUSG00000061462.19"; transcript_id "ENSMUSG00000061462.19_tx_172"; exon_id "chr11_59022373_59022654_-"; exonnum "7"; txlen "11337";
chr11	ENSEMBL_gcm37	exon	59022373	59022654	7.16680338165012	-	.	gene_id "ENSMUSG00000061462.19"; transcript_id "ENSMUSG00000061462.19_tx_173"; exon_id "chr11_59022373_59022654_-"; exonnum "7"; txlen "14121";
chr11	ENSEMBL_gcm37	exon	59022373	59022654	7.12418256572741	-	.	gene_id "ENSMUSG00000061462.19"; transcript_id "ENSMUSG00000061462.19_tx_174"; exon_id "chr11_59022373_59022654_-"; exonnum "7"; txlen "17315";
chr11	ENSEMBL_gcm37	exon	59022373	59022654	7.11345656990382	-	.	gene_id "ENSMUSG00000061462.19"; transcript_id "ENSMUSG00000061462.19_tx_175"; exon_id "chr11_59022373_59022654_-"; exonnum "7"; txlen "10281";
chr11	ENSEMBL_gcm37	exon	59022373	59022654	7.07140742169192	-	.	gene_id "ENSMUSG00000061462.19"; transcript_id "ENSMUSG00000061462.19_tx_176"; exon_id "chr11_59022373_59022654_-"; exonnum "7"; txlen "13602";
chr11	ENSEMBL_gcm37	exon	59022373	59022654	7.06043089913221	-	.	gene_id "ENSMUSG00000061462.19"; transcript_id "ENSMUSG00000061462.19_tx_177"; exon_id "chr11_59022373_59022654_-"; exonnum "7"; txlen "13569";
chr11	ENSEMBL_gcm37	exon	59022373	59022654	7.06043089913221	-	.	gene_id "ENSMUSG00000061462.19"; transcript_id "ENSMUSG00000061462.19_tx_178"; exon_id "chr11_59022373_59022654_-"; exonnum "7"; txlen "13845";
chr11	ENSEMBL_gcm37	exon	59022373	59022654	7.0185002008063	-	.	gene_id "ENSMUSG00000061462.19"; transcript_id "ENSMUSG00000061462.19_tx_179"; exon_id "chr11_59022373_59022654_-"; exonnum "7"; txlen "13326";
chr11	ENSEMBL_gcm37	exon	59022373	59022654	39.4172708677895	-	.	gene_id "ENSMUSG00000061462.19"; transcript_id "ENSMUSG00000061462.19_tx_18"; exon_id "chr11_59022373_59022654_-"; exonnum "7"; txlen "14121";
chr11	ENSEMBL_gcm37	exon	59022373	59022654	6.92244559904851	-	.	gene_id "ENSMUSG00000061462.19"; transcript_id "ENSMUSG00000061462.19_tx_180"; exon_id "chr11_59022373_59022654_-"; exonnum "7"; txlen "14301";
chr11	ENSEMBL_gcm37	exon	59022373	59022654	6.92244559904851	-	.	gene_id "ENSMUSG00000061462.19"; transcript_id "ENSMUSG00000061462.19_tx_181"; exon_id "chr11_59022373_59022654_-"; exonnum "7"; txlen "14037";
chr11	ENSEMBL_gcm37	exon	59022373	59022654	6.82149117332639	-	.	gene_id "ENSMUSG00000061462.19"; transcript_id "ENSMUSG00000061462.19_tx_182"; exon_id "chr11_59022373_59022654_-"; exonnum "7"; txlen "15177";
chr11	ENSEMBL_gcm37	exon	59022373	59022654	6.81077156680849	-	.	gene_id "ENSMUSG00000061462.19"; transcript_id "ENSMUSG00000061462.19_tx_183"; exon_id "chr11_59022373_59022654_-"; exonnum "7"; txlen "14589";
chr11	ENSEMBL_gcm37	exon	59022373	59022654	6.81077156680849	-	.	gene_id "ENSMUSG00000061462.19"; transcript_id "ENSMUSG00000061462.19_tx_184"; exon_id "chr11_59022373_59022654_-"; exonnum "7"; txlen "14865";
chr11	ENSEMBL_gcm37	exon	59022373	59022654	6.75991422486407	-	.	gene_id "ENSMUSG00000061462.19"; transcript_id "ENSMUSG00000061462.19_tx_185"; exon_id "chr11_59022373_59022654_-"; exonnum "7"; txlen "15465";
chr11	ENSEMBL_gcm37	exon	59022373	59022654	6.70082341066072	-	.	gene_id "ENSMUSG00000061462.19"; transcript_id "ENSMUSG00000061462.19_tx_186"; exon_id "chr11_59022373_59022654_-"; exonnum "7"; txlen "13005";
chr11	ENSEMBL_gcm37	exon	59022373	59022654	6.70082341066072	-	.	gene_id "ENSMUSG00000061462.19"; transcript_id "ENSMUSG00000061462.19_tx_187"; exon_id "chr11_59022373_59022654_-"; exonnum "7"; txlen "12729";
chr11	ENSEMBL_gcm37	exon	59022373	59022654	6.70082341066072	-	.	gene_id "ENSMUSG00000061462.19"; transcript_id "ENSMUSG00000061462.19_tx_188"; exon_id "chr11_59022373_59022654_-"; exonnum "7"; txlen "13545";
chr11	ENSEMBL_gcm37	exon	59022373	59022654	6.68479712970022	-	.	gene_id "ENSMUSG00000061462.19"; transcript_id "ENSMUSG00000061462.19_tx_189"; exon_id "chr11_59022373_59022654_-"; exonnum "7"; txlen "14625";
chr11	ENSEMBL_gcm37	exon	59022373	59022654	38.5701153209247	-	.	gene_id "ENSMUSG00000061462.19"; transcript_id "ENSMUSG00000061462.19_tx_19"; exon_id "chr11_59022373_59022654_-"; exonnum "7"; txlen "15189";
chr11	ENSEMBL_gcm37	exon	59022373	59022654	6.59187088301898	-	.	gene_id "ENSMUSG00000061462.19"; transcript_id "ENSMUSG00000061462.19_tx_190"; exon_id "chr11_59022373_59022654_-"; exonnum "7"; txlen "13326";
chr11	ENSEMBL_gcm37	exon	59022373	59022654	6.57986611679583	-	.	gene_id "ENSMUSG00000061462.19"; transcript_id "ENSMUSG00000061462.19_tx_191"; exon_id "chr11_59022373_59022654_-"; exonnum "7"; txlen "20898";
chr11	ENSEMBL_gcm37	exon	59022373	59022654	6.57986611679583	-	.	gene_id "ENSMUSG00000061462.19"; transcript_id "ENSMUSG00000061462.19_tx_192"; exon_id "chr11_59022373_59022654_-"; exonnum "7"; txlen "21174";
chr11	ENSEMBL_gcm37	exon	59022373	59022654	6.57601794095884	-	.	gene_id "ENSMUSG00000061462.19"; transcript_id "ENSMUSG00000061462.19_tx_193"; exon_id "chr11_59022373_59022654_-"; exonnum "7"; txlen "13050";
chr11	ENSEMBL_gcm37	exon	59022373	59022654	6.57601794095884	-	.	gene_id "ENSMUSG00000061462.19"; transcript_id "ENSMUSG00000061462.19_tx_194"; exon_id "chr11_59022373_59022654_-"; exonnum "7"; txlen "10014";
chr11	ENSEMBL_gcm37	exon	59022373	59022654	6.43422320553134	-	.	gene_id "ENSMUSG00000061462.19"; transcript_id "ENSMUSG00000061462.19_tx_195"; exon_id "chr11_59022373_59022654_-"; exonnum "7"; txlen "15717";
chr11	ENSEMBL_gcm37	exon	59022373	59022654	6.07471749126026	-	.	gene_id "ENSMUSG00000061462.19"; transcript_id "ENSMUSG00000061462.19_tx_196"; exon_id "chr11_59022373_59022654_-"; exonnum "7"; txlen "13305";
chr11	ENSEMBL_gcm37	exon	59022373	59022654	5.99623034463125	-	.	gene_id "ENSMUSG00000061462.19"; transcript_id "ENSMUSG00000061462.19_tx_197"; exon_id "chr11_59022373_59022654_-"; exonnum "7"; txlen "15417";
chr11	ENSEMBL_gcm37	exon	59022373	59022654	5.94716461106702	-	.	gene_id "ENSMUSG00000061462.19"; transcript_id "ENSMUSG00000061462.19_tx_198"; exon_id "chr11_59022373_59022654_-"; exonnum "7"; txlen "13898";
chr11	ENSEMBL_gcm37	exon	59022373	59022654	5.93114499957384	-	.	gene_id "ENSMUSG00000061462.19"; transcript_id "ENSMUSG00000061462.19_tx_199"; exon_id "chr11_59022373_59022654_-"; exonnum "7"; txlen "13898";
chr11	ENSEMBL_gcm37	exon	59022373	59022654	57.4508557404775	-	.	gene_id "ENSMUSG00000061462.19"; transcript_id "ENSMUSG00000061462.19_tx_2"; exon_id "chr11_59022373_59022654_-"; exonnum "7"; txlen "14925";
chr11	ENSEMBL_gcm37	exon	59022373	59022654	38.5625454830592	-	.	gene_id "ENSMUSG00000061462.19"; transcript_id "ENSMUSG00000061462.19_tx_20"; exon_id "chr11_59022373_59022654_-"; exonnum "7"; txlen "13845";
chr11	ENSEMBL_gcm37	exon	59022373	59022654	5.93114499957384	-	.	gene_id "ENSMUSG00000061462.19"; transcript_id "ENSMUSG00000061462.19_tx_200"; exon_id "chr11_59022373_59022654_-"; exonnum "7"; txlen "14174";
chr11	ENSEMBL_gcm37	exon	59022373	59022654	5.93114499957384	-	.	gene_id "ENSMUSG00000061462.19"; transcript_id "ENSMUSG00000061462.19_tx_201"; exon_id "chr11_59022373_59022654_-"; exonnum "7"; txlen "14174";
chr11	ENSEMBL_gcm37	exon	59022373	59022654	5.93114499957384	-	.	gene_id "ENSMUSG00000061462.19"; transcript_id "ENSMUSG00000061462.19_tx_202"; exon_id "chr11_59022373_59022654_-"; exonnum "7"; txlen "14450";
chr11	ENSEMBL_gcm37	exon	59022373	59022654	5.83057466187092	-	.	gene_id "ENSMUSG00000061462.19"; transcript_id "ENSMUSG00000061462.19_tx_203"; exon_id "chr11_59022373_59022654_-"; exonnum "7"; txlen "12729";
chr11	ENSEMBL_gcm37	exon	59022373	59022654	5.81192401277366	-	.	gene_id "ENSMUSG00000061462.19"; transcript_id "ENSMUSG00000061462.19_tx_204"; exon_id "chr11_59022373_59022654_-"; exonnum "7"; txlen "15177";
chr11	ENSEMBL_gcm37	exon	59022373	59022654	5.80077863811113	-	.	gene_id "ENSMUSG00000061462.19"; transcript_id "ENSMUSG00000061462.19_tx_205"; exon_id "chr11_59022373_59022654_-"; exonnum "7"; txlen "14174";
chr11	ENSEMBL_gcm37	exon	59022373	59022654	5.78824025320155	-	.	gene_id "ENSMUSG00000061462.19"; transcript_id "ENSMUSG00000061462.19_tx_206"; exon_id "chr11_59022373_59022654_-"; exonnum "7"; txlen "15129";
chr11	ENSEMBL_gcm37	exon	59022373	59022654	5.77534145044601	-	.	gene_id "ENSMUSG00000061462.19"; transcript_id "ENSMUSG00000061462.19_tx_207"; exon_id "chr11_59022373_59022654_-"; exonnum "7"; txlen "14637";
chr11	ENSEMBL_gcm37	exon	59022373	59022654	5.77534145044601	-	.	gene_id "ENSMUSG00000061462.19"; transcript_id "ENSMUSG00000061462.19_tx_208"; exon_id "chr11_59022373_59022654_-"; exonnum "7"; txlen "14373";
chr11	ENSEMBL_gcm37	exon	59022373	59022654	5.58418727893085	-	.	gene_id "ENSMUSG00000061462.19"; transcript_id "ENSMUSG00000061462.19_tx_209"; exon_id "chr11_59022373_59022654_-"; exonnum "7"; txlen "15141";
chr11	ENSEMBL_gcm37	exon	59022373	59022654	38.4947109780652	-	.	gene_id "ENSMUSG00000061462.19"; transcript_id "ENSMUSG00000061462.19_tx_21"; exon_id "chr11_59022373_59022654_-"; exonnum "7"; txlen "14385";
chr11	ENSEMBL_gcm37	exon	59022373	59022654	5.54836239321681	-	.	gene_id "ENSMUSG00000061462.19"; transcript_id "ENSMUSG00000061462.19_tx_210"; exon_id "chr11_59022373_59022654_-"; exonnum "7"; txlen "12489";
chr11	ENSEMBL_gcm37	exon	59022373	59022654	5.50127627905569	-	.	gene_id "ENSMUSG00000061462.19"; transcript_id "ENSMUSG00000061462.19_tx_211"; exon_id "chr11_59022373_59022654_-"; exonnum "7"; txlen "13557";
chr11	ENSEMBL_gcm37	exon	59022373	59022654	5.35419610720809	-	.	gene_id "ENSMUSG00000061462.19"; transcript_id "ENSMUSG00000061462.19_tx_212"; exon_id "chr11_59022373_59022654_-"; exonnum "7"; txlen "13041";
chr11	ENSEMBL_gcm37	exon	59022373	59022654	5.24130775178824	-	.	gene_id "ENSMUSG00000061462.19"; transcript_id "ENSMUSG00000061462.19_tx_213"; exon_id "chr11_59022373_59022654_-"; exonnum "7"; txlen "15429";
chr11	ENSEMBL_gcm37	exon	59022373	59022654	5.22202855920982	-	.	gene_id "ENSMUSG00000061462.19"; transcript_id "ENSMUSG00000061462.19_tx_214"; exon_id "chr11_59022373_59022654_-"; exonnum "7"; txlen "18162";
chr11	ENSEMBL_gcm37	exon	59022373	59022654	5.22202855920982	-	.	gene_id "ENSMUSG00000061462.19"; transcript_id "ENSMUSG00000061462.19_tx_215"; exon_id "chr11_59022373_59022654_-"; exonnum "7"; txlen "18714";
chr11	ENSEMBL_gcm37	exon	59022373	59022654	5.22202855920982	-	.	gene_id "ENSMUSG00000061462.19"; transcript_id "ENSMUSG00000061462.19_tx_216"; exon_id "chr11_59022373_59022654_-"; exonnum "7"; txlen "18714";
chr11	ENSEMBL_gcm37	exon	59022373	59022654	5.22202855920982	-	.	gene_id "ENSMUSG00000061462.19"; transcript_id "ENSMUSG00000061462.19_tx_217"; exon_id "chr11_59022373_59022654_-"; exonnum "7"; txlen "18690";
chr11	ENSEMBL_gcm37	exon	59022373	59022654	5.22202855920982	-	.	gene_id "ENSMUSG00000061462.19"; transcript_id "ENSMUSG00000061462.19_tx_218"; exon_id "chr11_59022373_59022654_-"; exonnum "7"; txlen "19242";
chr11	ENSEMBL_gcm37	exon	59022373	59022654	5.22202855920982	-	.	gene_id "ENSMUSG00000061462.19"; transcript_id "ENSMUSG00000061462.19_tx_219"; exon_id "chr11_59022373_59022654_-"; exonnum "7"; txlen "19242";
chr11	ENSEMBL_gcm37	exon	59022373	59022654	38.44841703785	-	.	gene_id "ENSMUSG00000061462.19"; transcript_id "ENSMUSG00000061462.19_tx_22"; exon_id "chr11_59022373_59022654_-"; exonnum "7"; txlen "14925";
chr11	ENSEMBL_gcm37	exon	59022373	59022654	5.22202855920982	-	.	gene_id "ENSMUSG00000061462.19"; transcript_id "ENSMUSG00000061462.19_tx_220"; exon_id "chr11_59022373_59022654_-"; exonnum "7"; txlen "19266";
chr11	ENSEMBL_gcm37	exon	59022373	59022654	5.22202855920982	-	.	gene_id "ENSMUSG00000061462.19"; transcript_id "ENSMUSG00000061462.19_tx_221"; exon_id "chr11_59022373_59022654_-"; exonnum "7"; txlen "19266";
chr11	ENSEMBL_gcm37	exon	59022373	59022654	5.22202855920982	-	.	gene_id "ENSMUSG00000061462.19"; transcript_id "ENSMUSG00000061462.19_tx_222"; exon_id "chr11_59022373_59022654_-"; exonnum "7"; txlen "19794";
chr11	ENSEMBL_gcm37	exon	59022373	59022654	5.22202855920982	-	.	gene_id "ENSMUSG00000061462.19"; transcript_id "ENSMUSG00000061462.19_tx_223"; exon_id "chr11_59022373_59022654_-"; exonnum "7"; txlen "19818";
chr11	ENSEMBL_gcm37	exon	59022373	59022654	5.22202855920982	-	.	gene_id "ENSMUSG00000061462.19"; transcript_id "ENSMUSG00000061462.19_tx_224"; exon_id "chr11_59022373_59022654_-"; exonnum "7"; txlen "19818";
chr11	ENSEMBL_gcm37	exon	59022373	59022654	5.22202855920982	-	.	gene_id "ENSMUSG00000061462.19"; transcript_id "ENSMUSG00000061462.19_tx_225"; exon_id "chr11_59022373_59022654_-"; exonnum "7"; txlen "20094";
chr11	ENSEMBL_gcm37	exon	59022373	59022654	5.22202855920982	-	.	gene_id "ENSMUSG00000061462.19"; transcript_id "ENSMUSG00000061462.19_tx_226"; exon_id "chr11_59022373_59022654_-"; exonnum "7"; txlen "20094";
chr11	ENSEMBL_gcm37	exon	59022373	59022654	5.22202855920982	-	.	gene_id "ENSMUSG00000061462.19"; transcript_id "ENSMUSG00000061462.19_tx_227"; exon_id "chr11_59022373_59022654_-"; exonnum "7"; txlen "19794";
chr11	ENSEMBL_gcm37	exon	59022373	59022654	5.22202855920982	-	.	gene_id "ENSMUSG00000061462.19"; transcript_id "ENSMUSG00000061462.19_tx_228"; exon_id "chr11_59022373_59022654_-"; exonnum "7"; txlen "20346";
chr11	ENSEMBL_gcm37	exon	59022373	59022654	5.22202855920982	-	.	gene_id "ENSMUSG00000061462.19"; transcript_id "ENSMUSG00000061462.19_tx_229"; exon_id "chr11_59022373_59022654_-"; exonnum "7"; txlen "20346";
chr11	ENSEMBL_gcm37	exon	59022373	59022654	38.1559088736715	-	.	gene_id "ENSMUSG00000061462.19"; transcript_id "ENSMUSG00000061462.19_tx_23"; exon_id "chr11_59022373_59022654_-"; exonnum "7"; txlen "15201";
chr11	ENSEMBL_gcm37	exon	59022373	59022654	5.22202855920982	-	.	gene_id "ENSMUSG00000061462.19"; transcript_id "ENSMUSG00000061462.19_tx_230"; exon_id "chr11_59022373_59022654_-"; exonnum "7"; txlen "20370";
chr11	ENSEMBL_gcm37	exon	59022373	59022654	5.22202855920982	-	.	gene_id "ENSMUSG00000061462.19"; transcript_id "ENSMUSG00000061462.19_tx_231"; exon_id "chr11_59022373_59022654_-"; exonnum "7"; txlen "20622";
chr11	ENSEMBL_gcm37	exon	59022373	59022654	5.22202855920982	-	.	gene_id "ENSMUSG00000061462.19"; transcript_id "ENSMUSG00000061462.19_tx_232"; exon_id "chr11_59022373_59022654_-"; exonnum "7"; txlen "20622";
chr11	ENSEMBL_gcm37	exon	59022373	59022654	5.22202855920982	-	.	gene_id "ENSMUSG00000061462.19"; transcript_id "ENSMUSG00000061462.19_tx_233"; exon_id "chr11_59022373_59022654_-"; exonnum "7"; txlen "20646";
chr11	ENSEMBL_gcm37	exon	59022373	59022654	5.22202855920982	-	.	gene_id "ENSMUSG00000061462.19"; transcript_id "ENSMUSG00000061462.19_tx_234"; exon_id "chr11_59022373_59022654_-"; exonnum "7"; txlen "22275";
chr11	ENSEMBL_gcm37	exon	59022373	59022654	5.22202855920982	-	.	gene_id "ENSMUSG00000061462.19"; transcript_id "ENSMUSG00000061462.19_tx_235"; exon_id "chr11_59022373_59022654_-"; exonnum "7"; txlen "22275";
chr11	ENSEMBL_gcm37	exon	59022373	59022654	5.22202855920982	-	.	gene_id "ENSMUSG00000061462.19"; transcript_id "ENSMUSG00000061462.19_tx_236"; exon_id "chr11_59022373_59022654_-"; exonnum "7"; txlen "22803";
chr11	ENSEMBL_gcm37	exon	59022373	59022654	5.22202855920982	-	.	gene_id "ENSMUSG00000061462.19"; transcript_id "ENSMUSG00000061462.19_tx_237"; exon_id "chr11_59022373_59022654_-"; exonnum "7"; txlen "22827";
chr11	ENSEMBL_gcm37	exon	59022373	59022654	5.22202855920982	-	.	gene_id "ENSMUSG00000061462.19"; transcript_id "ENSMUSG00000061462.19_tx_238"; exon_id "chr11_59022373_59022654_-"; exonnum "7"; txlen "23379";
chr11	ENSEMBL_gcm37	exon	59022373	59022654	5.22202855920982	-	.	gene_id "ENSMUSG00000061462.19"; transcript_id "ENSMUSG00000061462.19_tx_239"; exon_id "chr11_59022373_59022654_-"; exonnum "7"; txlen "22803";
chr11	ENSEMBL_gcm37	exon	59022373	59022654	35.9570734870337	-	.	gene_id "ENSMUSG00000061462.19"; transcript_id "ENSMUSG00000061462.19_tx_24"; exon_id "chr11_59022373_59022654_-"; exonnum "7"; txlen "13569";
chr11	ENSEMBL_gcm37	exon	59022373	59022654	5.22202855920982	-	.	gene_id "ENSMUSG00000061462.19"; transcript_id "ENSMUSG00000061462.19_tx_240"; exon_id "chr11_59022373_59022654_-"; exonnum "7"; txlen "23355";
chr11	ENSEMBL_gcm37	exon	59022373	59022654	5.22202855920982	-	.	gene_id "ENSMUSG00000061462.19"; transcript_id "ENSMUSG00000061462.19_tx_241"; exon_id "chr11_59022373_59022654_-"; exonnum "7"; txlen "23379";
chr11	ENSEMBL_gcm37	exon	59022373	59022654	5.22202855920982	-	.	gene_id "ENSMUSG00000061462.19"; transcript_id "ENSMUSG00000061462.19_tx_242"; exon_id "chr11_59022373_59022654_-"; exonnum "7"; txlen "23907";
chr11	ENSEMBL_gcm37	exon	59022373	59022654	5.22202855920982	-	.	gene_id "ENSMUSG00000061462.19"; transcript_id "ENSMUSG00000061462.19_tx_243"; exon_id "chr11_59022373_59022654_-"; exonnum "7"; txlen "23931";
chr11	ENSEMBL_gcm37	exon	59022373	59022654	5.22202855920982	-	.	gene_id "ENSMUSG00000061462.19"; transcript_id "ENSMUSG00000061462.19_tx_244"; exon_id "chr11_59022373_59022654_-"; exonnum "7"; txlen "23655";
chr11	ENSEMBL_gcm37	exon	59022373	59022654	5.22202855920982	-	.	gene_id "ENSMUSG00000061462.19"; transcript_id "ENSMUSG00000061462.19_tx_245"; exon_id "chr11_59022373_59022654_-"; exonnum "7"; txlen "24207";
chr11	ENSEMBL_gcm37	exon	59022373	59022654	5.22202855920982	-	.	gene_id "ENSMUSG00000061462.19"; transcript_id "ENSMUSG00000061462.19_tx_246"; exon_id "chr11_59022373_59022654_-"; exonnum "7"; txlen "23907";
chr11	ENSEMBL_gcm37	exon	59022373	59022654	5.22202855920982	-	.	gene_id "ENSMUSG00000061462.19"; transcript_id "ENSMUSG00000061462.19_tx_247"; exon_id "chr11_59022373_59022654_-"; exonnum "7"; txlen "24459";
chr11	ENSEMBL_gcm37	exon	59022373	59022654	5.22202855920982	-	.	gene_id "ENSMUSG00000061462.19"; transcript_id "ENSMUSG00000061462.19_tx_248"; exon_id "chr11_59022373_59022654_-"; exonnum "7"; txlen "24183";
chr11	ENSEMBL_gcm37	exon	59022373	59022654	5.22202855920982	-	.	gene_id "ENSMUSG00000061462.19"; transcript_id "ENSMUSG00000061462.19_tx_249"; exon_id "chr11_59022373_59022654_-"; exonnum "7"; txlen "24735";
chr11	ENSEMBL_gcm37	exon	59022373	59022654	35.1428178072496	-	.	gene_id "ENSMUSG00000061462.19"; transcript_id "ENSMUSG00000061462.19_tx_25"; exon_id "chr11_59022373_59022654_-"; exonnum "7"; txlen "14637";
chr11	ENSEMBL_gcm37	exon	59022373	59022654	4.92539223456165	-	.	gene_id "ENSMUSG00000061462.19"; transcript_id "ENSMUSG00000061462.19_tx_250"; exon_id "chr11_59022373_59022654_-"; exonnum "7"; txlen "17610";
chr11	ENSEMBL_gcm37	exon	59022373	59022654	4.92539223456165	-	.	gene_id "ENSMUSG00000061462.19"; transcript_id "ENSMUSG00000061462.19_tx_251"; exon_id "chr11_59022373_59022654_-"; exonnum "7"; txlen "18138";
chr11	ENSEMBL_gcm37	exon	59022373	59022654	4.92539223456165	-	.	gene_id "ENSMUSG00000061462.19"; transcript_id "ENSMUSG00000061462.19_tx_252"; exon_id "chr11_59022373_59022654_-"; exonnum "7"; txlen "18714";
chr11	ENSEMBL_gcm37	exon	59022373	59022654	4.92539223456165	-	.	gene_id "ENSMUSG00000061462.19"; transcript_id "ENSMUSG00000061462.19_tx_253"; exon_id "chr11_59022373_59022654_-"; exonnum "7"; txlen "19266";
chr11	ENSEMBL_gcm37	exon	59022373	59022654	4.92539223456165	-	.	gene_id "ENSMUSG00000061462.19"; transcript_id "ENSMUSG00000061462.19_tx_254"; exon_id "chr11_59022373_59022654_-"; exonnum "7"; txlen "19794";
chr11	ENSEMBL_gcm37	exon	59022373	59022654	4.92539223456165	-	.	gene_id "ENSMUSG00000061462.19"; transcript_id "ENSMUSG00000061462.19_tx_255"; exon_id "chr11_59022373_59022654_-"; exonnum "7"; txlen "19818";
chr11	ENSEMBL_gcm37	exon	59022373	59022654	4.92539223456165	-	.	gene_id "ENSMUSG00000061462.19"; transcript_id "ENSMUSG00000061462.19_tx_256"; exon_id "chr11_59022373_59022654_-"; exonnum "7"; txlen "20094";
chr11	ENSEMBL_gcm37	exon	59022373	59022654	4.92539223456165	-	.	gene_id "ENSMUSG00000061462.19"; transcript_id "ENSMUSG00000061462.19_tx_257"; exon_id "chr11_59022373_59022654_-"; exonnum "7"; txlen "20346";
chr11	ENSEMBL_gcm37	exon	59022373	59022654	4.92539223456165	-	.	gene_id "ENSMUSG00000061462.19"; transcript_id "ENSMUSG00000061462.19_tx_258"; exon_id "chr11_59022373_59022654_-"; exonnum "7"; txlen "20622";
chr11	ENSEMBL_gcm37	exon	59022373	59022654	4.90230145389814	-	.	gene_id "ENSMUSG00000061462.19"; transcript_id "ENSMUSG00000061462.19_tx_259"; exon_id "chr11_59022373_59022654_-"; exonnum "7"; txlen "13845";
chr11	ENSEMBL_gcm37	exon	59022373	59022654	33.4885947177031	-	.	gene_id "ENSMUSG00000061462.19"; transcript_id "ENSMUSG00000061462.19_tx_26"; exon_id "chr11_59022373_59022654_-"; exonnum "7"; txlen "13845";
chr11	ENSEMBL_gcm37	exon	59022373	59022654	4.90230145389814	-	.	gene_id "ENSMUSG00000061462.19"; transcript_id "ENSMUSG00000061462.19_tx_260"; exon_id "chr11_59022373_59022654_-"; exonnum "7"; txlen "13622";
chr11	ENSEMBL_gcm37	exon	59022373	59022654	4.90230145389814	-	.	gene_id "ENSMUSG00000061462.19"; transcript_id "ENSMUSG00000061462.19_tx_261"; exon_id "chr11_59022373_59022654_-"; exonnum "7"; txlen "13898";
chr11	ENSEMBL_gcm37	exon	59022373	59022654	4.90230145389814	-	.	gene_id "ENSMUSG00000061462.19"; transcript_id "ENSMUSG00000061462.19_tx_262"; exon_id "chr11_59022373_59022654_-"; exonnum "7"; txlen "14174";
chr11	ENSEMBL_gcm37	exon	59022373	59022654	4.77913891683019	-	.	gene_id "ENSMUSG00000061462.19"; transcript_id "ENSMUSG00000061462.19_tx_263"; exon_id "chr11_59022373_59022654_-"; exonnum "7"; txlen "15693";
chr11	ENSEMBL_gcm37	exon	59022373	59022654	4.76397290413696	-	.	gene_id "ENSMUSG00000061462.19"; transcript_id "ENSMUSG00000061462.19_tx_264"; exon_id "chr11_59022373_59022654_-"; exonnum "7"; txlen "21426";
chr11	ENSEMBL_gcm37	exon	59022373	59022654	4.76397290413696	-	.	gene_id "ENSMUSG00000061462.19"; transcript_id "ENSMUSG00000061462.19_tx_265"; exon_id "chr11_59022373_59022654_-"; exonnum "7"; txlen "21690";
chr11	ENSEMBL_gcm37	exon	59022373	59022654	4.76397290413696	-	.	gene_id "ENSMUSG00000061462.19"; transcript_id "ENSMUSG00000061462.19_tx_266"; exon_id "chr11_59022373_59022654_-"; exonnum "7"; txlen "21702";
chr11	ENSEMBL_gcm37	exon	59022373	59022654	4.74703626596913	-	.	gene_id "ENSMUSG00000061462.19"; transcript_id "ENSMUSG00000061462.19_tx_267"; exon_id "chr11_59022373_59022654_-"; exonnum "7"; txlen "15417";
chr11	ENSEMBL_gcm37	exon	59022373	59022654	4.74106241450831	-	.	gene_id "ENSMUSG00000061462.19"; transcript_id "ENSMUSG00000061462.19_tx_268"; exon_id "chr11_59022373_59022654_-"; exonnum "7"; txlen "15153";
chr11	ENSEMBL_gcm37	exon	59022373	59022654	4.62938406324633	-	.	gene_id "ENSMUSG00000061462.19"; transcript_id "ENSMUSG00000061462.19_tx_269"; exon_id "chr11_59022373_59022654_-"; exonnum "7"; txlen "15165";
chr11	ENSEMBL_gcm37	exon	59022373	59022654	32.9383182269186	-	.	gene_id "ENSMUSG00000061462.19"; transcript_id "ENSMUSG00000061462.19_tx_27"; exon_id "chr11_59022373_59022654_-"; exonnum "7"; txlen "15981";
chr11	ENSEMBL_gcm37	exon	59022373	59022654	4.47494033399839	-	.	gene_id "ENSMUSG00000061462.19"; transcript_id "ENSMUSG00000061462.19_tx_270"; exon_id "chr11_59022373_59022654_-"; exonnum "7"; txlen "14649";
chr11	ENSEMBL_gcm37	exon	59022373	59022654	4.47494033399839	-	.	gene_id "ENSMUSG00000061462.19"; transcript_id "ENSMUSG00000061462.19_tx_271"; exon_id "chr11_59022373_59022654_-"; exonnum "7"; txlen "14913";
chr11	ENSEMBL_gcm37	exon	59022373	59022654	4.36583963136569	-	.	gene_id "ENSMUSG00000061462.19"; transcript_id "ENSMUSG00000061462.19_tx_272"; exon_id "chr11_59022373_59022654_-"; exonnum "7"; txlen "15957";
chr11	ENSEMBL_gcm37	exon	59022373	59022654	4.33858021429274	-	.	gene_id "ENSMUSG00000061462.19"; transcript_id "ENSMUSG00000061462.19_tx_273"; exon_id "chr11_59022373_59022654_-"; exonnum "7"; txlen "14913";
chr11	ENSEMBL_gcm37	exon	59022373	59022654	4.33858021429274	-	.	gene_id "ENSMUSG00000061462.19"; transcript_id "ENSMUSG00000061462.19_tx_274"; exon_id "chr11_59022373_59022654_-"; exonnum "7"; txlen "15189";
chr11	ENSEMBL_gcm37	exon	59022373	59022654	4.28770149251184	-	.	gene_id "ENSMUSG00000061462.19"; transcript_id "ENSMUSG00000061462.19_tx_275"; exon_id "chr11_59022373_59022654_-"; exonnum "7"; txlen "15681";
chr11	ENSEMBL_gcm37	exon	59022373	59022654	4.2589777281598	-	.	gene_id "ENSMUSG00000061462.19"; transcript_id "ENSMUSG00000061462.19_tx_276"; exon_id "chr11_59022373_59022654_-"; exonnum "7"; txlen "13497";
chr11	ENSEMBL_gcm37	exon	59022373	59022654	4.22344093816526	-	.	gene_id "ENSMUSG00000061462.19"; transcript_id "ENSMUSG00000061462.19_tx_277"; exon_id "chr11_59022373_59022654_-"; exonnum "7"; txlen "13761";
chr11	ENSEMBL_gcm37	exon	59022373	59022654	4.18395370194612	-	.	gene_id "ENSMUSG00000061462.19"; transcript_id "ENSMUSG00000061462.19_tx_278"; exon_id "chr11_59022373_59022654_-"; exonnum "7"; txlen "13497";
chr11	ENSEMBL_gcm37	exon	59022373	59022654	4.08071302201185	-	.	gene_id "ENSMUSG00000061462.19"; transcript_id "ENSMUSG00000061462.19_tx_279"; exon_id "chr11_59022373_59022654_-"; exonnum "7"; txlen "14577";
chr11	ENSEMBL_gcm37	exon	59022373	59022654	32.7440237587236	-	.	gene_id "ENSMUSG00000061462.19"; transcript_id "ENSMUSG00000061462.19_tx_28"; exon_id "chr11_59022373_59022654_-"; exonnum "7"; txlen "14913";
chr11	ENSEMBL_gcm37	exon	59022373	59022654	4.08071302201185	-	.	gene_id "ENSMUSG00000061462.19"; transcript_id "ENSMUSG00000061462.19_tx_280"; exon_id "chr11_59022373_59022654_-"; exonnum "7"; txlen "14853";
chr11	ENSEMBL_gcm37	exon	59022373	59022654	4.08071302201185	-	.	gene_id "ENSMUSG00000061462.19"; transcript_id "ENSMUSG00000061462.19_tx_281"; exon_id "chr11_59022373_59022654_-"; exonnum "7"; txlen "14313";
chr11	ENSEMBL_gcm37	exon	59022373	59022654	4.08071302201185	-	.	gene_id "ENSMUSG00000061462.19"; transcript_id "ENSMUSG00000061462.19_tx_282"; exon_id "chr11_59022373_59022654_-"; exonnum "7"; txlen "15129";
chr11	ENSEMBL_gcm37	exon	59022373	59022654	4.07487120473531	-	.	gene_id "ENSMUSG00000061462.19"; transcript_id "ENSMUSG00000061462.19_tx_283"; exon_id "chr11_59022373_59022654_-"; exonnum "7"; txlen "15429";
chr11	ENSEMBL_gcm37	exon	59022373	59022654	4.02566159233285	-	.	gene_id "ENSMUSG00000061462.19"; transcript_id "ENSMUSG00000061462.19_tx_284"; exon_id "chr11_59022373_59022654_-"; exonnum "7"; txlen "15969";
chr11	ENSEMBL_gcm37	exon	59022373	59022654	4.02566159233285	-	.	gene_id "ENSMUSG00000061462.19"; transcript_id "ENSMUSG00000061462.19_tx_285"; exon_id "chr11_59022373_59022654_-"; exonnum "7"; txlen "15705";
chr11	ENSEMBL_gcm37	exon	59022373	59022654	4.02172976665162	-	.	gene_id "ENSMUSG00000061462.19"; transcript_id "ENSMUSG00000061462.19_tx_286"; exon_id "chr11_59022373_59022654_-"; exonnum "7"; txlen "15417";
chr11	ENSEMBL_gcm37	exon	59022373	59022654	4.02172976665162	-	.	gene_id "ENSMUSG00000061462.19"; transcript_id "ENSMUSG00000061462.19_tx_287"; exon_id "chr11_59022373_59022654_-"; exonnum "7"; txlen "15693";
chr11	ENSEMBL_gcm37	exon	59022373	59022654	3.89897605444522	-	.	gene_id "ENSMUSG00000061462.19"; transcript_id "ENSMUSG00000061462.19_tx_288"; exon_id "chr11_59022373_59022654_-"; exonnum "7"; txlen "17102";
chr11	ENSEMBL_gcm37	exon	59022373	59022654	3.76861397247785	-	.	gene_id "ENSMUSG00000061462.19"; transcript_id "ENSMUSG00000061462.19_tx_289"; exon_id "chr11_59022373_59022654_-"; exonnum "7"; txlen "13821";
chr11	ENSEMBL_gcm37	exon	59022373	59022654	32.6936229361394	-	.	gene_id "ENSMUSG00000061462.19"; transcript_id "ENSMUSG00000061462.19_tx_29"; exon_id "chr11_59022373_59022654_-"; exonnum "7"; txlen "14649";
chr11	ENSEMBL_gcm37	exon	59022373	59022654	3.55718339459927	-	.	gene_id "ENSMUSG00000061462.19"; transcript_id "ENSMUSG00000061462.19_tx_290"; exon_id "chr11_59022373_59022654_-"; exonnum "7"; txlen "13833";
chr11	ENSEMBL_gcm37	exon	59022373	59022654	3.55718339459927	-	.	gene_id "ENSMUSG00000061462.19"; transcript_id "ENSMUSG00000061462.19_tx_291"; exon_id "chr11_59022373_59022654_-"; exonnum "7"; txlen "14385";
chr11	ENSEMBL_gcm37	exon	59022373	59022654	3.53967806075117	-	.	gene_id "ENSMUSG00000061462.19"; transcript_id "ENSMUSG00000061462.19_tx_292"; exon_id "chr11_59022373_59022654_-"; exonnum "7"; txlen "15981";
chr11	ENSEMBL_gcm37	exon	59022373	59022654	3.53967806075117	-	.	gene_id "ENSMUSG00000061462.19"; transcript_id "ENSMUSG00000061462.19_tx_293"; exon_id "chr11_59022373_59022654_-"; exonnum "7"; txlen "15717";
chr11	ENSEMBL_gcm37	exon	59022373	59022654	3.51321433819385	-	.	gene_id "ENSMUSG00000061462.19"; transcript_id "ENSMUSG00000061462.19_tx_294"; exon_id "chr11_59022373_59022654_-"; exonnum "7"; txlen "15177";
chr11	ENSEMBL_gcm37	exon	59022373	59022654	3.51321433819385	-	.	gene_id "ENSMUSG00000061462.19"; transcript_id "ENSMUSG00000061462.19_tx_295"; exon_id "chr11_59022373_59022654_-"; exonnum "7"; txlen "14913";
chr11	ENSEMBL_gcm37	exon	59022373	59022654	3.51321433819385	-	.	gene_id "ENSMUSG00000061462.19"; transcript_id "ENSMUSG00000061462.19_tx_296"; exon_id "chr11_59022373_59022654_-"; exonnum "7"; txlen "15969";
chr11	ENSEMBL_gcm37	exon	59022373	59022654	3.51321433819385	-	.	gene_id "ENSMUSG00000061462.19"; transcript_id "ENSMUSG00000061462.19_tx_297"; exon_id "chr11_59022373_59022654_-"; exonnum "7"; txlen "15705";
chr11	ENSEMBL_gcm37	exon	59022373	59022654	3.33196848219693	-	.	gene_id "ENSMUSG00000061462.19"; transcript_id "ENSMUSG00000061462.19_tx_298"; exon_id "chr11_59022373_59022654_-"; exonnum "7"; txlen "15429";
chr11	ENSEMBL_gcm37	exon	59022373	59022654	3.16213609603073	-	.	gene_id "ENSMUSG00000061462.19"; transcript_id "ENSMUSG00000061462.19_tx_299"; exon_id "chr11_59022373_59022654_-"; exonnum "7"; txlen "14361";
chr11	ENSEMBL_gcm37	exon	59022373	59022654	56.3445995519301	-	.	gene_id "ENSMUSG00000061462.19"; transcript_id "ENSMUSG00000061462.19_tx_3"; exon_id "chr11_59022373_59022654_-"; exonnum "7"; txlen "14385";
chr11	ENSEMBL_gcm37	exon	59022373	59022654	32.3038822307369	-	.	gene_id "ENSMUSG00000061462.19"; transcript_id "ENSMUSG00000061462.19_tx_30"; exon_id "chr11_59022373_59022654_-"; exonnum "7"; txlen "14109";
chr11	ENSEMBL_gcm37	exon	59022373	59022654	3.16027801769447	-	.	gene_id "ENSMUSG00000061462.19"; transcript_id "ENSMUSG00000061462.19_tx_300"; exon_id "chr11_59022373_59022654_-"; exonnum "7"; txlen "14097";
chr11	ENSEMBL_gcm37	exon	59022373	59022654	3.16027801769447	-	.	gene_id "ENSMUSG00000061462.19"; transcript_id "ENSMUSG00000061462.19_tx_301"; exon_id "chr11_59022373_59022654_-"; exonnum "7"; txlen "14373";
chr11	ENSEMBL_gcm37	exon	59022373	59022654	3.16027801769447	-	.	gene_id "ENSMUSG00000061462.19"; transcript_id "ENSMUSG00000061462.19_tx_302"; exon_id "chr11_59022373_59022654_-"; exonnum "7"; txlen "14637";
chr11	ENSEMBL_gcm37	exon	59022373	59022654	3.14393458739469	-	.	gene_id "ENSMUSG00000061462.19"; transcript_id "ENSMUSG00000061462.19_tx_303"; exon_id "chr11_59022373_59022654_-"; exonnum "7"; txlen "14637";
chr11	ENSEMBL_gcm37	exon	59022373	59022654	3.11821423961594	-	.	gene_id "ENSMUSG00000061462.19"; transcript_id "ENSMUSG00000061462.19_tx_304"; exon_id "chr11_59022373_59022654_-"; exonnum "7"; txlen "14025";
chr11	ENSEMBL_gcm37	exon	59022373	59022654	3.11821423961594	-	.	gene_id "ENSMUSG00000061462.19"; transcript_id "ENSMUSG00000061462.19_tx_305"; exon_id "chr11_59022373_59022654_-"; exonnum "7"; txlen "13761";
chr11	ENSEMBL_gcm37	exon	59022373	59022654	3.11821423961594	-	.	gene_id "ENSMUSG00000061462.19"; transcript_id "ENSMUSG00000061462.19_tx_306"; exon_id "chr11_59022373_59022654_-"; exonnum "7"; txlen "13761";
chr11	ENSEMBL_gcm37	exon	59022373	59022654	3.11821423961594	-	.	gene_id "ENSMUSG00000061462.19"; transcript_id "ENSMUSG00000061462.19_tx_307"; exon_id "chr11_59022373_59022654_-"; exonnum "7"; txlen "13497";
chr11	ENSEMBL_gcm37	exon	59022373	59022654	3.11821423961594	-	.	gene_id "ENSMUSG00000061462.19"; transcript_id "ENSMUSG00000061462.19_tx_308"; exon_id "chr11_59022373_59022654_-"; exonnum "7"; txlen "13233";
chr11	ENSEMBL_gcm37	exon	59022373	59022654	3.0579287643167	-	.	gene_id "ENSMUSG00000061462.19"; transcript_id "ENSMUSG00000061462.19_tx_309"; exon_id "chr11_59022373_59022654_-"; exonnum "7"; txlen "13749";
chr11	ENSEMBL_gcm37	exon	59022373	59022654	30.2693067114158	-	.	gene_id "ENSMUSG00000061462.19"; transcript_id "ENSMUSG00000061462.19_tx_31"; exon_id "chr11_59022373_59022654_-"; exonnum "7"; txlen "15177";
chr11	ENSEMBL_gcm37	exon	59022373	59022654	3.0579287643167	-	.	gene_id "ENSMUSG00000061462.19"; transcript_id "ENSMUSG00000061462.19_tx_310"; exon_id "chr11_59022373_59022654_-"; exonnum "7"; txlen "13485";
chr11	ENSEMBL_gcm37	exon	59022373	59022654	3.0579287643167	-	.	gene_id "ENSMUSG00000061462.19"; transcript_id "ENSMUSG00000061462.19_tx_311"; exon_id "chr11_59022373_59022654_-"; exonnum "7"; txlen "13485";
chr11	ENSEMBL_gcm37	exon	59022373	59022654	3.0579287643167	-	.	gene_id "ENSMUSG00000061462.19"; transcript_id "ENSMUSG00000061462.19_tx_312"; exon_id "chr11_59022373_59022654_-"; exonnum "7"; txlen "13221";
chr11	ENSEMBL_gcm37	exon	59022373	59022654	3.0579287643167	-	.	gene_id "ENSMUSG00000061462.19"; transcript_id "ENSMUSG00000061462.19_tx_313"; exon_id "chr11_59022373_59022654_-"; exonnum "7"; txlen "12957";
chr11	ENSEMBL_gcm37	exon	59022373	59022654	3.05760348536673	-	.	gene_id "ENSMUSG00000061462.19"; transcript_id "ENSMUSG00000061462.19_tx_314"; exon_id "chr11_59022373_59022654_-"; exonnum "7"; txlen "15405";
chr11	ENSEMBL_gcm37	exon	59022373	59022654	3.05760348536673	-	.	gene_id "ENSMUSG00000061462.19"; transcript_id "ENSMUSG00000061462.19_tx_315"; exon_id "chr11_59022373_59022654_-"; exonnum "7"; txlen "15141";
chr11	ENSEMBL_gcm37	exon	59022373	59022654	3.02422299241193	-	.	gene_id "ENSMUSG00000061462.19"; transcript_id "ENSMUSG00000061462.19_tx_316"; exon_id "chr11_59022373_59022654_-"; exonnum "7"; txlen "13821";
chr11	ENSEMBL_gcm37	exon	59022373	59022654	2.98132159452426	-	.	gene_id "ENSMUSG00000061462.19"; transcript_id "ENSMUSG00000061462.19_tx_317"; exon_id "chr11_59022373_59022654_-"; exonnum "7"; txlen "13005";
chr11	ENSEMBL_gcm37	exon	59022373	59022654	2.91864852828052	-	.	gene_id "ENSMUSG00000061462.19"; transcript_id "ENSMUSG00000061462.19_tx_318"; exon_id "chr11_59022373_59022654_-"; exonnum "7"; txlen "14853";
chr11	ENSEMBL_gcm37	exon	59022373	59022654	2.91864852828052	-	.	gene_id "ENSMUSG00000061462.19"; transcript_id "ENSMUSG00000061462.19_tx_319"; exon_id "chr11_59022373_59022654_-"; exonnum "7"; txlen "14577";
chr11	ENSEMBL_gcm37	exon	59022373	59022654	28.5704403217448	-	.	gene_id "ENSMUSG00000061462.19"; transcript_id "ENSMUSG00000061462.19_tx_32"; exon_id "chr11_59022373_59022654_-"; exonnum "7"; txlen "10809";
chr11	ENSEMBL_gcm37	exon	59022373	59022654	2.91864852828052	-	.	gene_id "ENSMUSG00000061462.19"; transcript_id "ENSMUSG00000061462.19_tx_320"; exon_id "chr11_59022373_59022654_-"; exonnum "7"; txlen "14589";
chr11	ENSEMBL_gcm37	exon	59022373	59022654	2.91864852828052	-	.	gene_id "ENSMUSG00000061462.19"; transcript_id "ENSMUSG00000061462.19_tx_321"; exon_id "chr11_59022373_59022654_-"; exonnum "7"; txlen "14313";
chr11	ENSEMBL_gcm37	exon	59022373	59022654	2.91864852828052	-	.	gene_id "ENSMUSG00000061462.19"; transcript_id "ENSMUSG00000061462.19_tx_322"; exon_id "chr11_59022373_59022654_-"; exonnum "7"; txlen "14313";
chr11	ENSEMBL_gcm37	exon	59022373	59022654	2.91864852828052	-	.	gene_id "ENSMUSG00000061462.19"; transcript_id "ENSMUSG00000061462.19_tx_323"; exon_id "chr11_59022373_59022654_-"; exonnum "7"; txlen "14049";
chr11	ENSEMBL_gcm37	exon	59022373	59022654	2.91864852828052	-	.	gene_id "ENSMUSG00000061462.19"; transcript_id "ENSMUSG00000061462.19_tx_324"; exon_id "chr11_59022373_59022654_-"; exonnum "7"; txlen "14301";
chr11	ENSEMBL_gcm37	exon	59022373	59022654	2.91864852828052	-	.	gene_id "ENSMUSG00000061462.19"; transcript_id "ENSMUSG00000061462.19_tx_325"; exon_id "chr11_59022373_59022654_-"; exonnum "7"; txlen "13785";
chr11	ENSEMBL_gcm37	exon	59022373	59022654	2.91864852828052	-	.	gene_id "ENSMUSG00000061462.19"; transcript_id "ENSMUSG00000061462.19_tx_326"; exon_id "chr11_59022373_59022654_-"; exonnum "7"; txlen "14037";
chr11	ENSEMBL_gcm37	exon	59022373	59022654	2.91864852828052	-	.	gene_id "ENSMUSG00000061462.19"; transcript_id "ENSMUSG00000061462.19_tx_327"; exon_id "chr11_59022373_59022654_-"; exonnum "7"; txlen "14037";
chr11	ENSEMBL_gcm37	exon	59022373	59022654	2.91864852828052	-	.	gene_id "ENSMUSG00000061462.19"; transcript_id "ENSMUSG00000061462.19_tx_328"; exon_id "chr11_59022373_59022654_-"; exonnum "7"; txlen "13773";
chr11	ENSEMBL_gcm37	exon	59022373	59022654	2.91864852828052	-	.	gene_id "ENSMUSG00000061462.19"; transcript_id "ENSMUSG00000061462.19_tx_329"; exon_id "chr11_59022373_59022654_-"; exonnum "7"; txlen "13509";
chr11	ENSEMBL_gcm37	exon	59022373	59022654	28.3517991229014	-	.	gene_id "ENSMUSG00000061462.19"; transcript_id "ENSMUSG00000061462.19_tx_33"; exon_id "chr11_59022373_59022654_-"; exonnum "7"; txlen "14037";
chr11	ENSEMBL_gcm37	exon	59022373	59022654	2.91205274636241	-	.	gene_id "ENSMUSG00000061462.19"; transcript_id "ENSMUSG00000061462.19_tx_330"; exon_id "chr11_59022373_59022654_-"; exonnum "7"; txlen "14361";
chr11	ENSEMBL_gcm37	exon	59022373	59022654	2.88639972502298	-	.	gene_id "ENSMUSG00000061462.19"; transcript_id "ENSMUSG00000061462.19_tx_331"; exon_id "chr11_59022373_59022654_-"; exonnum "7"; txlen "12681";
chr11	ENSEMBL_gcm37	exon	59022373	59022654	2.84173257703666	-	.	gene_id "ENSMUSG00000061462.19"; transcript_id "ENSMUSG00000061462.19_tx_332"; exon_id "chr11_59022373_59022654_-"; exonnum "7"; txlen "13209";
chr11	ENSEMBL_gcm37	exon	59022373	59022654	2.84173257703666	-	.	gene_id "ENSMUSG00000061462.19"; transcript_id "ENSMUSG00000061462.19_tx_333"; exon_id "chr11_59022373_59022654_-"; exonnum "7"; txlen "14037";
chr11	ENSEMBL_gcm37	exon	59022373	59022654	2.84173257703666	-	.	gene_id "ENSMUSG00000061462.19"; transcript_id "ENSMUSG00000061462.19_tx_334"; exon_id "chr11_59022373_59022654_-"; exonnum "7"; txlen "12945";
chr11	ENSEMBL_gcm37	exon	59022373	59022654	2.84173257703666	-	.	gene_id "ENSMUSG00000061462.19"; transcript_id "ENSMUSG00000061462.19_tx_335"; exon_id "chr11_59022373_59022654_-"; exonnum "7"; txlen "13773";
chr11	ENSEMBL_gcm37	exon	59022373	59022654	2.84173257703666	-	.	gene_id "ENSMUSG00000061462.19"; transcript_id "ENSMUSG00000061462.19_tx_336"; exon_id "chr11_59022373_59022654_-"; exonnum "7"; txlen "14025";
chr11	ENSEMBL_gcm37	exon	59022373	59022654	2.84173257703666	-	.	gene_id "ENSMUSG00000061462.19"; transcript_id "ENSMUSG00000061462.19_tx_337"; exon_id "chr11_59022373_59022654_-"; exonnum "7"; txlen "13509";
chr11	ENSEMBL_gcm37	exon	59022373	59022654	2.84173257703666	-	.	gene_id "ENSMUSG00000061462.19"; transcript_id "ENSMUSG00000061462.19_tx_338"; exon_id "chr11_59022373_59022654_-"; exonnum "7"; txlen "13761";
chr11	ENSEMBL_gcm37	exon	59022373	59022654	2.84173257703666	-	.	gene_id "ENSMUSG00000061462.19"; transcript_id "ENSMUSG00000061462.19_tx_339"; exon_id "chr11_59022373_59022654_-"; exonnum "7"; txlen "13497";
chr11	ENSEMBL_gcm37	exon	59022373	59022654	27.8095753094622	-	.	gene_id "ENSMUSG00000061462.19"; transcript_id "ENSMUSG00000061462.19_tx_34"; exon_id "chr11_59022373_59022654_-"; exonnum "7"; txlen "14025";
chr11	ENSEMBL_gcm37	exon	59022373	59022654	2.83424142267666	-	.	gene_id "ENSMUSG00000061462.19"; transcript_id "ENSMUSG00000061462.19_tx_340"; exon_id "chr11_59022373_59022654_-"; exonnum "7"; txlen "12765";
chr11	ENSEMBL_gcm37	exon	59022373	59022654	2.78255719841992	-	.	gene_id "ENSMUSG00000061462.19"; transcript_id "ENSMUSG00000061462.19_tx_341"; exon_id "chr11_59022373_59022654_-"; exonnum "7"; txlen "15969";
chr11	ENSEMBL_gcm37	exon	59022373	59022654	2.70209729715224	-	.	gene_id "ENSMUSG00000061462.19"; transcript_id "ENSMUSG00000061462.19_tx_342"; exon_id "chr11_59022373_59022654_-"; exonnum "7"; txlen "16245";
chr11	ENSEMBL_gcm37	exon	59022373	59022654	2.69406279215765	-	.	gene_id "ENSMUSG00000061462.19"; transcript_id "ENSMUSG00000061462.19_tx_343"; exon_id "chr11_59022373_59022654_-"; exonnum "7"; txlen "15693";
chr11	ENSEMBL_gcm37	exon	59022373	59022654	2.68681339836541	-	.	gene_id "ENSMUSG00000061462.19"; transcript_id "ENSMUSG00000061462.19_tx_344"; exon_id "chr11_59022373_59022654_-"; exonnum "7"; txlen "16511";
chr11	ENSEMBL_gcm37	exon	59022373	59022654	2.66189966216987	-	.	gene_id "ENSMUSG00000061462.19"; transcript_id "ENSMUSG00000061462.19_tx_345"; exon_id "chr11_59022373_59022654_-"; exonnum "7"; txlen "15981";
chr11	ENSEMBL_gcm37	exon	59022373	59022654	2.64973787307646	-	.	gene_id "ENSMUSG00000061462.19"; transcript_id "ENSMUSG00000061462.19_tx_346"; exon_id "chr11_59022373_59022654_-"; exonnum "7"; txlen "15705";
chr11	ENSEMBL_gcm37	exon	59022373	59022654	2.6447858505463	-	.	gene_id "ENSMUSG00000061462.19"; transcript_id "ENSMUSG00000061462.19_tx_347"; exon_id "chr11_59022373_59022654_-"; exonnum "7"; txlen "15705";
chr11	ENSEMBL_gcm37	exon	59022373	59022654	2.6447858505463	-	.	gene_id "ENSMUSG00000061462.19"; transcript_id "ENSMUSG00000061462.19_tx_348"; exon_id "chr11_59022373_59022654_-"; exonnum "7"; txlen "15441";
chr11	ENSEMBL_gcm37	exon	59022373	59022654	2.62037980977409	-	.	gene_id "ENSMUSG00000061462.19"; transcript_id "ENSMUSG00000061462.19_tx_349"; exon_id "chr11_59022373_59022654_-"; exonnum "7"; txlen "14361";
chr11	ENSEMBL_gcm37	exon	59022373	59022654	26.865207153011	-	.	gene_id "ENSMUSG00000061462.19"; transcript_id "ENSMUSG00000061462.19_tx_35"; exon_id "chr11_59022373_59022654_-"; exonnum "7"; txlen "13761";
chr11	ENSEMBL_gcm37	exon	59022373	59022654	2.61509529054419	-	.	gene_id "ENSMUSG00000061462.19"; transcript_id "ENSMUSG00000061462.19_tx_350"; exon_id "chr11_59022373_59022654_-"; exonnum "7"; txlen "14097";
chr11	ENSEMBL_gcm37	exon	59022373	59022654	2.60806463078787	-	.	gene_id "ENSMUSG00000061462.19"; transcript_id "ENSMUSG00000061462.19_tx_351"; exon_id "chr11_59022373_59022654_-"; exonnum "7"; txlen "16499";
chr11	ENSEMBL_gcm37	exon	59022373	59022654	2.60674405238897	-	.	gene_id "ENSMUSG00000061462.19"; transcript_id "ENSMUSG00000061462.19_tx_352"; exon_id "chr11_59022373_59022654_-"; exonnum "7"; txlen "16235";
chr11	ENSEMBL_gcm37	exon	59022373	59022654	2.57798019954223	-	.	gene_id "ENSMUSG00000061462.19"; transcript_id "ENSMUSG00000061462.19_tx_353"; exon_id "chr11_59022373_59022654_-"; exonnum "7"; txlen "14661";
chr11	ENSEMBL_gcm37	exon	59022373	59022654	2.48706691763481	-	.	gene_id "ENSMUSG00000061462.19"; transcript_id "ENSMUSG00000061462.19_tx_354"; exon_id "chr11_59022373_59022654_-"; exonnum "7"; txlen "13593";
chr11	ENSEMBL_gcm37	exon	59022373	59022654	2.47044613026349	-	.	gene_id "ENSMUSG00000061462.19"; transcript_id "ENSMUSG00000061462.19_tx_355"; exon_id "chr11_59022373_59022654_-"; exonnum "7"; txlen "15453";
chr11	ENSEMBL_gcm37	exon	59022373	59022654	2.4671559372095	-	.	gene_id "ENSMUSG00000061462.19"; transcript_id "ENSMUSG00000061462.19_tx_356"; exon_id "chr11_59022373_59022654_-"; exonnum "7"; txlen "13041";
chr11	ENSEMBL_gcm37	exon	59022373	59022654	2.4671559372095	-	.	gene_id "ENSMUSG00000061462.19"; transcript_id "ENSMUSG00000061462.19_tx_357"; exon_id "chr11_59022373_59022654_-"; exonnum "7"; txlen "13317";
chr11	ENSEMBL_gcm37	exon	59022373	59022654	2.4671559372095	-	.	gene_id "ENSMUSG00000061462.19"; transcript_id "ENSMUSG00000061462.19_tx_358"; exon_id "chr11_59022373_59022654_-"; exonnum "7"; txlen "14373";
chr11	ENSEMBL_gcm37	exon	59022373	59022654	2.43844353537967	-	.	gene_id "ENSMUSG00000061462.19"; transcript_id "ENSMUSG00000061462.19_tx_359"; exon_id "chr11_59022373_59022654_-"; exonnum "7"; txlen "13209";
chr11	ENSEMBL_gcm37	exon	59022373	59022654	26.2531644911749	-	.	gene_id "ENSMUSG00000061462.19"; transcript_id "ENSMUSG00000061462.19_tx_36"; exon_id "chr11_59022373_59022654_-"; exonnum "7"; txlen "14301";
chr11	ENSEMBL_gcm37	exon	59022373	59022654	2.43844353537967	-	.	gene_id "ENSMUSG00000061462.19"; transcript_id "ENSMUSG00000061462.19_tx_360"; exon_id "chr11_59022373_59022654_-"; exonnum "7"; txlen "12945";
chr11	ENSEMBL_gcm37	exon	59022373	59022654	2.43844353537967	-	.	gene_id "ENSMUSG00000061462.19"; transcript_id "ENSMUSG00000061462.19_tx_361"; exon_id "chr11_59022373_59022654_-"; exonnum "7"; txlen "12945";
chr11	ENSEMBL_gcm37	exon	59022373	59022654	2.43844353537967	-	.	gene_id "ENSMUSG00000061462.19"; transcript_id "ENSMUSG00000061462.19_tx_362"; exon_id "chr11_59022373_59022654_-"; exonnum "7"; txlen "13761";
chr11	ENSEMBL_gcm37	exon	59022373	59022654	2.43844353537967	-	.	gene_id "ENSMUSG00000061462.19"; transcript_id "ENSMUSG00000061462.19_tx_363"; exon_id "chr11_59022373_59022654_-"; exonnum "7"; txlen "12681";
chr11	ENSEMBL_gcm37	exon	59022373	59022654	2.43844353537967	-	.	gene_id "ENSMUSG00000061462.19"; transcript_id "ENSMUSG00000061462.19_tx_364"; exon_id "chr11_59022373_59022654_-"; exonnum "7"; txlen "13497";
chr11	ENSEMBL_gcm37	exon	59022373	59022654	2.43844353537967	-	.	gene_id "ENSMUSG00000061462.19"; transcript_id "ENSMUSG00000061462.19_tx_365"; exon_id "chr11_59022373_59022654_-"; exonnum "7"; txlen "13497";
chr11	ENSEMBL_gcm37	exon	59022373	59022654	2.43844353537967	-	.	gene_id "ENSMUSG00000061462.19"; transcript_id "ENSMUSG00000061462.19_tx_366"; exon_id "chr11_59022373_59022654_-"; exonnum "7"; txlen "12417";
chr11	ENSEMBL_gcm37	exon	59022373	59022654	2.43844353537967	-	.	gene_id "ENSMUSG00000061462.19"; transcript_id "ENSMUSG00000061462.19_tx_367"; exon_id "chr11_59022373_59022654_-"; exonnum "7"; txlen "13233";
chr11	ENSEMBL_gcm37	exon	59022373	59022654	2.43844353537967	-	.	gene_id "ENSMUSG00000061462.19"; transcript_id "ENSMUSG00000061462.19_tx_368"; exon_id "chr11_59022373_59022654_-"; exonnum "7"; txlen "12969";
chr11	ENSEMBL_gcm37	exon	59022373	59022654	2.3852954165385	-	.	gene_id "ENSMUSG00000061462.19"; transcript_id "ENSMUSG00000061462.19_tx_369"; exon_id "chr11_59022373_59022654_-"; exonnum "7"; txlen "14361";
chr11	ENSEMBL_gcm37	exon	59022373	59022654	25.8992948245366	-	.	gene_id "ENSMUSG00000061462.19"; transcript_id "ENSMUSG00000061462.19_tx_37"; exon_id "chr11_59022373_59022654_-"; exonnum "7"; txlen "14577";
chr11	ENSEMBL_gcm37	exon	59022373	59022654	2.3852954165385	-	.	gene_id "ENSMUSG00000061462.19"; transcript_id "ENSMUSG00000061462.19_tx_370"; exon_id "chr11_59022373_59022654_-"; exonnum "7"; txlen "14097";
chr11	ENSEMBL_gcm37	exon	59022373	59022654	2.32757860993837	-	.	gene_id "ENSMUSG00000061462.19"; transcript_id "ENSMUSG00000061462.19_tx_371"; exon_id "chr11_59022373_59022654_-"; exonnum "7"; txlen "16233";
chr11	ENSEMBL_gcm37	exon	59022373	59022654	2.32757860993837	-	.	gene_id "ENSMUSG00000061462.19"; transcript_id "ENSMUSG00000061462.19_tx_372"; exon_id "chr11_59022373_59022654_-"; exonnum "7"; txlen "15969";
chr11	ENSEMBL_gcm37	exon	59022373	59022654	2.31993107262029	-	.	gene_id "ENSMUSG00000061462.19"; transcript_id "ENSMUSG00000061462.19_tx_373"; exon_id "chr11_59022373_59022654_-"; exonnum "7"; txlen "14109";
chr11	ENSEMBL_gcm37	exon	59022373	59022654	0.367479678081048	-	.	gene_id "ENSMUSG00000061462.19"; transcript_id "ENSMUSG00000061462.19_tx_374"; exon_id "chr11_59022373_59022654_-"; exonnum "7"; txlen "26849";
chr11	ENSEMBL_gcm37	exon	59022373	59022654	25.8598075883174	-	.	gene_id "ENSMUSG00000061462.19"; transcript_id "ENSMUSG00000061462.19_tx_38"; exon_id "chr11_59022373_59022654_-"; exonnum "7"; txlen "14313";
chr11	ENSEMBL_gcm37	exon	59022373	59022654	25.4007206174032	-	.	gene_id "ENSMUSG00000061462.19"; transcript_id "ENSMUSG00000061462.19_tx_39"; exon_id "chr11_59022373_59022654_-"; exonnum "7"; txlen "14649";
chr11	ENSEMBL_gcm37	exon	59022373	59022654	52.8514102218457	-	.	gene_id "ENSMUSG00000061462.19"; transcript_id "ENSMUSG00000061462.19_tx_4"; exon_id "chr11_59022373_59022654_-"; exonnum "7"; txlen "13845";
chr11	ENSEMBL_gcm37	exon	59022373	59022654	24.7974747056143	-	.	gene_id "ENSMUSG00000061462.19"; transcript_id "ENSMUSG00000061462.19_tx_40"; exon_id "chr11_59022373_59022654_-"; exonnum "7"; txlen "14937";
chr11	ENSEMBL_gcm37	exon	59022373	59022654	23.5767082631857	-	.	gene_id "ENSMUSG00000061462.19"; transcript_id "ENSMUSG00000061462.19_tx_41"; exon_id "chr11_59022373_59022654_-"; exonnum "7"; txlen "16233";
chr11	ENSEMBL_gcm37	exon	59022373	59022654	23.4802335950555	-	.	gene_id "ENSMUSG00000061462.19"; transcript_id "ENSMUSG00000061462.19_tx_42"; exon_id "chr11_59022373_59022654_-"; exonnum "7"; txlen "16245";
chr11	ENSEMBL_gcm37	exon	59022373	59022654	23.456496411893	-	.	gene_id "ENSMUSG00000061462.19"; transcript_id "ENSMUSG00000061462.19_tx_43"; exon_id "chr11_59022373_59022654_-"; exonnum "7"; txlen "14373";
chr11	ENSEMBL_gcm37	exon	59022373	59022654	23.4433871948069	-	.	gene_id "ENSMUSG00000061462.19"; transcript_id "ENSMUSG00000061462.19_tx_44"; exon_id "chr11_59022373_59022654_-"; exonnum "7"; txlen "15993";
chr11	ENSEMBL_gcm37	exon	59022373	59022654	23.3801151472053	-	.	gene_id "ENSMUSG00000061462.19"; transcript_id "ENSMUSG00000061462.19_tx_45"; exon_id "chr11_59022373_59022654_-"; exonnum "7"; txlen "15969";
chr11	ENSEMBL_gcm37	exon	59022373	59022654	23.3773512675613	-	.	gene_id "ENSMUSG00000061462.19"; transcript_id "ENSMUSG00000061462.19_tx_46"; exon_id "chr11_59022373_59022654_-"; exonnum "7"; txlen "15729";
chr11	ENSEMBL_gcm37	exon	59022373	59022654	22.5501887070049	-	.	gene_id "ENSMUSG00000061462.19"; transcript_id "ENSMUSG00000061462.19_tx_47"; exon_id "chr11_59022373_59022654_-"; exonnum "7"; txlen "15969";
chr11	ENSEMBL_gcm37	exon	59022373	59022654	22.5113314580815	-	.	gene_id "ENSMUSG00000061462.19"; transcript_id "ENSMUSG00000061462.19_tx_48"; exon_id "chr11_59022373_59022654_-"; exonnum "7"; txlen "15705";
chr11	ENSEMBL_gcm37	exon	59022373	59022654	22.455511836605	-	.	gene_id "ENSMUSG00000061462.19"; transcript_id "ENSMUSG00000061462.19_tx_49"; exon_id "chr11_59022373_59022654_-"; exonnum "7"; txlen "17049";
chr11	ENSEMBL_gcm37	exon	59022373	59022654	52.1677855416186	-	.	gene_id "ENSMUSG00000061462.19"; transcript_id "ENSMUSG00000061462.19_tx_5"; exon_id "chr11_59022373_59022654_-"; exonnum "7"; txlen "14649";
chr11	ENSEMBL_gcm37	exon	59022373	59022654	21.4334335225258	-	.	gene_id "ENSMUSG00000061462.19"; transcript_id "ENSMUSG00000061462.19_tx_50"; exon_id "chr11_59022373_59022654_-"; exonnum "7"; txlen "14025";
chr11	ENSEMBL_gcm37	exon	59022373	59022654	21.4334335225258	-	.	gene_id "ENSMUSG00000061462.19"; transcript_id "ENSMUSG00000061462.19_tx_51"; exon_id "chr11_59022373_59022654_-"; exonnum "7"; txlen "13761";
chr11	ENSEMBL_gcm37	exon	59022373	59022654	21.4334335225258	-	.	gene_id "ENSMUSG00000061462.19"; transcript_id "ENSMUSG00000061462.19_tx_52"; exon_id "chr11_59022373_59022654_-"; exonnum "7"; txlen "14577";
chr11	ENSEMBL_gcm37	exon	59022373	59022654	21.4334335225258	-	.	gene_id "ENSMUSG00000061462.19"; transcript_id "ENSMUSG00000061462.19_tx_53"; exon_id "chr11_59022373_59022654_-"; exonnum "7"; txlen "14313";
chr11	ENSEMBL_gcm37	exon	59022373	59022654	21.4334335225258	-	.	gene_id "ENSMUSG00000061462.19"; transcript_id "ENSMUSG00000061462.19_tx_54"; exon_id "chr11_59022373_59022654_-"; exonnum "7"; txlen "14037";
chr11	ENSEMBL_gcm37	exon	59022373	59022654	21.4334335225258	-	.	gene_id "ENSMUSG00000061462.19"; transcript_id "ENSMUSG00000061462.19_tx_55"; exon_id "chr11_59022373_59022654_-"; exonnum "7"; txlen "14301";
chr11	ENSEMBL_gcm37	exon	59022373	59022654	21.4334335225258	-	.	gene_id "ENSMUSG00000061462.19"; transcript_id "ENSMUSG00000061462.19_tx_56"; exon_id "chr11_59022373_59022654_-"; exonnum "7"; txlen "14589";
chr11	ENSEMBL_gcm37	exon	59022373	59022654	21.4334335225258	-	.	gene_id "ENSMUSG00000061462.19"; transcript_id "ENSMUSG00000061462.19_tx_57"; exon_id "chr11_59022373_59022654_-"; exonnum "7"; txlen "14853";
chr11	ENSEMBL_gcm37	exon	59022373	59022654	20.9921349541914	-	.	gene_id "ENSMUSG00000061462.19"; transcript_id "ENSMUSG00000061462.19_tx_58"; exon_id "chr11_59022373_59022654_-"; exonnum "7"; txlen "13569";
chr11	ENSEMBL_gcm37	exon	59022373	59022654	20.822193101378	-	.	gene_id "ENSMUSG00000061462.19"; transcript_id "ENSMUSG00000061462.19_tx_59"; exon_id "chr11_59022373_59022654_-"; exonnum "7"; txlen "15693";
chr11	ENSEMBL_gcm37	exon	59022373	59022654	49.3140605697645	-	.	gene_id "ENSMUSG00000061462.19"; transcript_id "ENSMUSG00000061462.19_tx_6"; exon_id "chr11_59022373_59022654_-"; exonnum "7"; txlen "16509";
chr11	ENSEMBL_gcm37	exon	59022373	59022654	20.4249176856037	-	.	gene_id "ENSMUSG00000061462.19"; transcript_id "ENSMUSG00000061462.19_tx_60"; exon_id "chr11_59022373_59022654_-"; exonnum "7"; txlen "13845";
chr11	ENSEMBL_gcm37	exon	59022373	59022654	20.1166182789417	-	.	gene_id "ENSMUSG00000061462.19"; transcript_id "ENSMUSG00000061462.19_tx_61"; exon_id "chr11_59022373_59022654_-"; exonnum "7"; txlen "14901";
chr11	ENSEMBL_gcm37	exon	59022373	59022654	19.9730629630825	-	.	gene_id "ENSMUSG00000061462.19"; transcript_id "ENSMUSG00000061462.19_tx_62"; exon_id "chr11_59022373_59022654_-"; exonnum "7"; txlen "13833";
chr11	ENSEMBL_gcm37	exon	59022373	59022654	19.5914443790842	-	.	gene_id "ENSMUSG00000061462.19"; transcript_id "ENSMUSG00000061462.19_tx_63"; exon_id "chr11_59022373_59022654_-"; exonnum "7"; txlen "13749";
chr11	ENSEMBL_gcm37	exon	59022373	59022654	19.5566963699027	-	.	gene_id "ENSMUSG00000061462.19"; transcript_id "ENSMUSG00000061462.19_tx_64"; exon_id "chr11_59022373_59022654_-"; exonnum "7"; txlen "14577";
chr11	ENSEMBL_gcm37	exon	59022373	59022654	19.3934893022643	-	.	gene_id "ENSMUSG00000061462.19"; transcript_id "ENSMUSG00000061462.19_tx_65"; exon_id "chr11_59022373_59022654_-"; exonnum "7"; txlen "14025";
chr11	ENSEMBL_gcm37	exon	59022373	59022654	19.366378662472	-	.	gene_id "ENSMUSG00000061462.19"; transcript_id "ENSMUSG00000061462.19_tx_66"; exon_id "chr11_59022373_59022654_-"; exonnum "7"; txlen "13473";
chr11	ENSEMBL_gcm37	exon	59022373	59022654	19.366378662472	-	.	gene_id "ENSMUSG00000061462.19"; transcript_id "ENSMUSG00000061462.19_tx_67"; exon_id "chr11_59022373_59022654_-"; exonnum "7"; txlen "14301";
chr11	ENSEMBL_gcm37	exon	59022373	59022654	19.366378662472	-	.	gene_id "ENSMUSG00000061462.19"; transcript_id "ENSMUSG00000061462.19_tx_68"; exon_id "chr11_59022373_59022654_-"; exonnum "7"; txlen "13749";
chr11	ENSEMBL_gcm37	exon	59022373	59022654	19.366378662472	-	.	gene_id "ENSMUSG00000061462.19"; transcript_id "ENSMUSG00000061462.19_tx_69"; exon_id "chr11_59022373_59022654_-"; exonnum "7"; txlen "13209";
chr11	ENSEMBL_gcm37	exon	59022373	59022654	48.9432807295045	-	.	gene_id "ENSMUSG00000061462.19"; transcript_id "ENSMUSG00000061462.19_tx_7"; exon_id "chr11_59022373_59022654_-"; exonnum "7"; txlen "15981";
chr11	ENSEMBL_gcm37	exon	59022373	59022654	19.366378662472	-	.	gene_id "ENSMUSG00000061462.19"; transcript_id "ENSMUSG00000061462.19_tx_70"; exon_id "chr11_59022373_59022654_-"; exonnum "7"; txlen "14037";
chr11	ENSEMBL_gcm37	exon	59022373	59022654	19.366378662472	-	.	gene_id "ENSMUSG00000061462.19"; transcript_id "ENSMUSG00000061462.19_tx_71"; exon_id "chr11_59022373_59022654_-"; exonnum "7"; txlen "13485";
chr11	ENSEMBL_gcm37	exon	59022373	59022654	19.366378662472	-	.	gene_id "ENSMUSG00000061462.19"; transcript_id "ENSMUSG00000061462.19_tx_72"; exon_id "chr11_59022373_59022654_-"; exonnum "7"; txlen "13485";
chr11	ENSEMBL_gcm37	exon	59022373	59022654	19.366378662472	-	.	gene_id "ENSMUSG00000061462.19"; transcript_id "ENSMUSG00000061462.19_tx_73"; exon_id "chr11_59022373_59022654_-"; exonnum "7"; txlen "14025";
chr11	ENSEMBL_gcm37	exon	59022373	59022654	19.366378662472	-	.	gene_id "ENSMUSG00000061462.19"; transcript_id "ENSMUSG00000061462.19_tx_74"; exon_id "chr11_59022373_59022654_-"; exonnum "7"; txlen "14313";
chr11	ENSEMBL_gcm37	exon	59022373	59022654	19.366378662472	-	.	gene_id "ENSMUSG00000061462.19"; transcript_id "ENSMUSG00000061462.19_tx_75"; exon_id "chr11_59022373_59022654_-"; exonnum "7"; txlen "13761";
chr11	ENSEMBL_gcm37	exon	59022373	59022654	19.366378662472	-	.	gene_id "ENSMUSG00000061462.19"; transcript_id "ENSMUSG00000061462.19_tx_76"; exon_id "chr11_59022373_59022654_-"; exonnum "7"; txlen "13761";
chr11	ENSEMBL_gcm37	exon	59022373	59022654	19.366378662472	-	.	gene_id "ENSMUSG00000061462.19"; transcript_id "ENSMUSG00000061462.19_tx_77"; exon_id "chr11_59022373_59022654_-"; exonnum "7"; txlen "14037";
chr11	ENSEMBL_gcm37	exon	59022373	59022654	19.366378662472	-	.	gene_id "ENSMUSG00000061462.19"; transcript_id "ENSMUSG00000061462.19_tx_78"; exon_id "chr11_59022373_59022654_-"; exonnum "7"; txlen "14301";
chr11	ENSEMBL_gcm37	exon	59022373	59022654	19.2903926736137	-	.	gene_id "ENSMUSG00000061462.19"; transcript_id "ENSMUSG00000061462.19_tx_79"; exon_id "chr11_59022373_59022654_-"; exonnum "7"; txlen "15429";
chr11	ENSEMBL_gcm37	exon	59022373	59022654	48.687040826352	-	.	gene_id "ENSMUSG00000061462.19"; transcript_id "ENSMUSG00000061462.19_tx_8"; exon_id "chr11_59022373_59022654_-"; exonnum "7"; txlen "16245";
chr11	ENSEMBL_gcm37	exon	59022373	59022654	18.6624731075172	-	.	gene_id "ENSMUSG00000061462.19"; transcript_id "ENSMUSG00000061462.19_tx_80"; exon_id "chr11_59022373_59022654_-"; exonnum "7"; txlen "13473";
chr11	ENSEMBL_gcm37	exon	59022373	59022654	18.431561382918	-	.	gene_id "ENSMUSG00000061462.19"; transcript_id "ENSMUSG00000061462.19_tx_81"; exon_id "chr11_59022373_59022654_-"; exonnum "7"; txlen "15957";
chr11	ENSEMBL_gcm37	exon	59022373	59022654	18.3636180562464	-	.	gene_id "ENSMUSG00000061462.19"; transcript_id "ENSMUSG00000061462.19_tx_82"; exon_id "chr11_59022373_59022654_-"; exonnum "7"; txlen "13569";
chr11	ENSEMBL_gcm37	exon	59022373	59022654	18.3128036027052	-	.	gene_id "ENSMUSG00000061462.19"; transcript_id "ENSMUSG00000061462.19_tx_83"; exon_id "chr11_59022373_59022654_-"; exonnum "7"; txlen "14109";
chr11	ENSEMBL_gcm37	exon	59022373	59022654	18.0314818191603	-	.	gene_id "ENSMUSG00000061462.19"; transcript_id "ENSMUSG00000061462.19_tx_84"; exon_id "chr11_59022373_59022654_-"; exonnum "7"; txlen "13209";
chr11	ENSEMBL_gcm37	exon	59022373	59022654	17.7124118180877	-	.	gene_id "ENSMUSG00000061462.19"; transcript_id "ENSMUSG00000061462.19_tx_85"; exon_id "chr11_59022373_59022654_-"; exonnum "7"; txlen "14025";
chr11	ENSEMBL_gcm37	exon	59022373	59022654	17.7124118180877	-	.	gene_id "ENSMUSG00000061462.19"; transcript_id "ENSMUSG00000061462.19_tx_86"; exon_id "chr11_59022373_59022654_-"; exonnum "7"; txlen "13761";
chr11	ENSEMBL_gcm37	exon	59022373	59022654	17.3647139385887	-	.	gene_id "ENSMUSG00000061462.19"; transcript_id "ENSMUSG00000061462.19_tx_87"; exon_id "chr11_59022373_59022654_-"; exonnum "7"; txlen "14301";
chr11	ENSEMBL_gcm37	exon	59022373	59022654	17.3647139385887	-	.	gene_id "ENSMUSG00000061462.19"; transcript_id "ENSMUSG00000061462.19_tx_88"; exon_id "chr11_59022373_59022654_-"; exonnum "7"; txlen "14037";
chr11	ENSEMBL_gcm37	exon	59022373	59022654	17.3647139385887	-	.	gene_id "ENSMUSG00000061462.19"; transcript_id "ENSMUSG00000061462.19_tx_89"; exon_id "chr11_59022373_59022654_-"; exonnum "7"; txlen "14577";
chr11	ENSEMBL_gcm37	exon	59022373	59022654	47.6208841095303	-	.	gene_id "ENSMUSG00000061462.19"; transcript_id "ENSMUSG00000061462.19_tx_9"; exon_id "chr11_59022373_59022654_-"; exonnum "7"; txlen "16233";
chr11	ENSEMBL_gcm37	exon	59022373	59022654	17.3647139385887	-	.	gene_id "ENSMUSG00000061462.19"; transcript_id "ENSMUSG00000061462.19_tx_90"; exon_id "chr11_59022373_59022654_-"; exonnum "7"; txlen "14313";
chr11	ENSEMBL_gcm37	exon	59022373	59022654	17.3647139385887	-	.	gene_id "ENSMUSG00000061462.19"; transcript_id "ENSMUSG00000061462.19_tx_91"; exon_id "chr11_59022373_59022654_-"; exonnum "7"; txlen "14313";
chr11	ENSEMBL_gcm37	exon	59022373	59022654	17.3647139385887	-	.	gene_id "ENSMUSG00000061462.19"; transcript_id "ENSMUSG00000061462.19_tx_92"; exon_id "chr11_59022373_59022654_-"; exonnum "7"; txlen "14577";
chr11	ENSEMBL_gcm37	exon	59022373	59022654	17.3647139385887	-	.	gene_id "ENSMUSG00000061462.19"; transcript_id "ENSMUSG00000061462.19_tx_93"; exon_id "chr11_59022373_59022654_-"; exonnum "7"; txlen "14589";
chr11	ENSEMBL_gcm37	exon	59022373	59022654	17.1176153309439	-	.	gene_id "ENSMUSG00000061462.19"; transcript_id "ENSMUSG00000061462.19_tx_94"; exon_id "chr11_59022373_59022654_-"; exonnum "7"; txlen "15417";
chr11	ENSEMBL_gcm37	exon	59022373	59022654	16.5118246066738	-	.	gene_id "ENSMUSG00000061462.19"; transcript_id "ENSMUSG00000061462.19_tx_95"; exon_id "chr11_59022373_59022654_-"; exonnum "7"; txlen "13557";
chr11	ENSEMBL_gcm37	exon	59022373	59022654	16.355800412161	-	.	gene_id "ENSMUSG00000061462.19"; transcript_id "ENSMUSG00000061462.19_tx_96"; exon_id "chr11_59022373_59022654_-"; exonnum "7"; txlen "14925";
chr11	ENSEMBL_gcm37	exon	59022373	59022654	16.0926843803285	-	.	gene_id "ENSMUSG00000061462.19"; transcript_id "ENSMUSG00000061462.19_tx_97"; exon_id "chr11_59022373_59022654_-"; exonnum "7"; txlen "14025";
chr11	ENSEMBL_gcm37	exon	59022373	59022654	15.9087056750653	-	.	gene_id "ENSMUSG00000061462.19"; transcript_id "ENSMUSG00000061462.19_tx_98"; exon_id "chr11_59022373_59022654_-"; exonnum "7"; txlen "14925";
chr11	ENSEMBL_gcm37	exon	59022373	59022654	15.5539304446445	-	.	gene_id "ENSMUSG00000061462.19"; transcript_id "ENSMUSG00000061462.19_tx_99"; exon_id "chr11_59022373_59022654_-"; exonnum "7"; txlen "13869";
chr11	HAVANA	exon	59023287	59023553	0	-	.	gene_id "ENSMUSG00000061462.19"; transcript_id "ENSMUST00000238536.2"; gene_type "protein_coding"; gene_name "Obscn"; transcript_type "protein_coding"; transcript_name "Obscn-210"; exon_number 5; exon_id "ENSMUSE00001293943.2"; level 2; protein_id "ENSMUSP00000158795.2"; mgi_id "MGI:2681862"; tag "inferred_exon_combination"; tag "basic"; tag "Ensembl_canonical"; tag "GENCODE_Primary"; tag "appris_principal_1"; havana_gene "OTTMUSG00000005776.1"; havana_transcript "OTTMUST00000038040.1";
chr11	HAVANA	CDS	59023287	59023553	0	-	2	gene_id "ENSMUSG00000061462.19"; transcript_id "ENSMUST00000238536.2"; gene_type "protein_coding"; gene_name "Obscn"; transcript_type "protein_coding"; transcript_name "Obscn-210"; exon_number 5; exon_id "ENSMUSE00001293943.2"; level 2; protein_id "ENSMUSP00000158795.2"; mgi_id "MGI:2681862"; tag "inferred_exon_combination"; tag "basic"; tag "Ensembl_canonical"; tag "GENCODE_Primary"; tag "appris_principal_1"; havana_gene "OTTMUSG00000005776.1"; havana_transcript "OTTMUST00000038040.1";
chr11	HAVANA	exon	59023287	59023553	0	-	.	gene_id "ENSMUSG00000061462.19"; transcript_id "ENSMUST00000047441.14"; gene_type "protein_coding"; gene_name "Obscn"; transcript_type "protein_coding"; transcript_name "Obscn-202"; exon_number 5; exon_id "ENSMUSE00001293943.2"; level 2; protein_id "ENSMUSP00000038264.8"; transcript_support_level "5"; mgi_id "MGI:2681862"; tag "inferred_exon_combination"; tag "basic"; tag "CCDS"; ccdsid "CCDS56775.1"; havana_gene "OTTMUSG00000005776.1"; havana_transcript "OTTMUST00000181564.1";
chr11	HAVANA	CDS	59023287	59023553	0	-	2	gene_id "ENSMUSG00000061462.19"; transcript_id "ENSMUST00000047441.14"; gene_type "protein_coding"; gene_name "Obscn"; transcript_type "protein_coding"; transcript_name "Obscn-202"; exon_number 5; exon_id "ENSMUSE00001293943.2"; level 2; protein_id "ENSMUSP00000038264.8"; transcript_support_level "5"; mgi_id "MGI:2681862"; tag "inferred_exon_combination"; tag "basic"; tag "CCDS"; ccdsid "CCDS56775.1"; havana_gene "OTTMUSG00000005776.1"; havana_transcript "OTTMUST00000181564.1";
chr11	HAVANA	exon	59023287	59023553	0	-	.	gene_id "ENSMUSG00000061462.19"; transcript_id "ENSMUST00000052872.15"; gene_type "protein_coding"; gene_name "Obscn"; transcript_type "protein_coding"; transcript_name "Obscn-203"; exon_number 5; exon_id "ENSMUSE00001293943.2"; level 2; protein_id "ENSMUSP00000049737.8"; transcript_support_level "5"; mgi_id "MGI:2681862"; tag "inferred_exon_combination"; tag "basic"; tag "CCDS"; ccdsid "CCDS56774.1"; havana_gene "OTTMUSG00000005776.1"; havana_transcript "OTTMUST00000156360.1";
chr11	HAVANA	CDS	59023287	59023553	0	-	2	gene_id "ENSMUSG00000061462.19"; transcript_id "ENSMUST00000052872.15"; gene_type "protein_coding"; gene_name "Obscn"; transcript_type "protein_coding"; transcript_name "Obscn-203"; exon_number 5; exon_id "ENSMUSE00001293943.2"; level 2; protein_id "ENSMUSP00000049737.8"; transcript_support_level "5"; mgi_id "MGI:2681862"; tag "inferred_exon_combination"; tag "basic"; tag "CCDS"; ccdsid "CCDS56774.1"; havana_gene "OTTMUSG00000005776.1"; havana_transcript "OTTMUST00000156360.1";
chr11	HAVANA	exon	59023287	59023553	0	-	.	gene_id "ENSMUSG00000061462.19"; transcript_id "ENSMUST00000020732.13"; gene_type "protein_coding"; gene_name "Obscn"; transcript_type "protein_coding"; transcript_name "Obscn-201"; exon_number 5; exon_id "ENSMUSE00001293943.2"; level 1; protein_id "ENSMUSP00000020732.7"; transcript_support_level "5"; mgi_id "MGI:2681862"; tag "inferred_exon_combination"; tag "basic"; tag "exp_conf"; havana_gene "OTTMUSG00000005776.1"; havana_transcript "OTTMUST00000085214.1";
chr11	HAVANA	CDS	59023287	59023553	0	-	2	gene_id "ENSMUSG00000061462.19"; transcript_id "ENSMUST00000020732.13"; gene_type "protein_coding"; gene_name "Obscn"; transcript_type "protein_coding"; transcript_name "Obscn-201"; exon_number 5; exon_id "ENSMUSE00001293943.2"; level 1; protein_id "ENSMUSP00000020732.7"; transcript_support_level "5"; mgi_id "MGI:2681862"; tag "inferred_exon_combination"; tag "basic"; tag "exp_conf"; havana_gene "OTTMUSG00000005776.1"; havana_transcript "OTTMUST00000085214.1";
chr11	HAVANA	exon	59023287	59023553	0	-	.	gene_id "ENSMUSG00000061462.19"; transcript_id "ENSMUST00000219084.3"; gene_type "protein_coding"; gene_name "Obscn"; transcript_type "protein_coding"; transcript_name "Obscn-207"; exon_number 6; exon_id "ENSMUSE00001293943.2"; level 2; protein_id "ENSMUSP00000151217.3"; transcript_support_level "5"; mgi_id "MGI:2681862"; tag "not_organism_supported"; tag "basic"; havana_gene "OTTMUSG00000005776.1"; havana_transcript "OTTMUST00000012807.1";
chr11	HAVANA	CDS	59023287	59023553	0	-	2	gene_id "ENSMUSG00000061462.19"; transcript_id "ENSMUST00000219084.3"; gene_type "protein_coding"; gene_name "Obscn"; transcript_type "protein_coding"; transcript_name "Obscn-207"; exon_number 6; exon_id "ENSMUSE00001293943.2"; level 2; protein_id "ENSMUSP00000151217.3"; transcript_support_level "5"; mgi_id "MGI:2681862"; tag "not_organism_supported"; tag "basic"; havana_gene "OTTMUSG00000005776.1"; havana_transcript "OTTMUST00000012807.1";
chr11	ENSEMBL_gcm37	exon	59023287	59023553	68.111344126004	-	.	gene_id "ENSMUSG00000061462.19"; transcript_id "ENSMUSG00000061462.19_tx_1"; exon_id "chr11_59023287_59023553_-"; exonnum "6"; txlen "15453";
chr11	ENSEMBL_gcm37	exon	59023287	59023553	47.2384166524059	-	.	gene_id "ENSMUSG00000061462.19"; transcript_id "ENSMUSG00000061462.19_tx_10"; exon_id "chr11_59023287_59023553_-"; exonnum "6"; txlen "15969";
chr11	ENSEMBL_gcm37	exon	59023287	59023553	15.3557836440197	-	.	gene_id "ENSMUSG00000061462.19"; transcript_id "ENSMUSG00000061462.19_tx_100"; exon_id "chr11_59023287_59023553_-"; exonnum "6"; txlen "13749";
chr11	ENSEMBL_gcm37	exon	59023287	59023553	15.3557836440197	-	.	gene_id "ENSMUSG00000061462.19"; transcript_id "ENSMUSG00000061462.19_tx_101"; exon_id "chr11_59023287_59023553_-"; exonnum "6"; txlen "13485";
chr11	ENSEMBL_gcm37	exon	59023287	59023553	15.3557836440197	-	.	gene_id "ENSMUSG00000061462.19"; transcript_id "ENSMUSG00000061462.19_tx_102"; exon_id "chr11_59023287_59023553_-"; exonnum "6"; txlen "13761";
chr11	ENSEMBL_gcm37	exon	59023287	59023553	15.299270392504	-	.	gene_id "ENSMUSG00000061462.19"; transcript_id "ENSMUSG00000061462.19_tx_103"; exon_id "chr11_59023287_59023553_-"; exonnum "6"; txlen "13293";
chr11	ENSEMBL_gcm37	exon	59023287	59023553	15.2116268557464	-	.	gene_id "ENSMUSG00000061462.19"; transcript_id "ENSMUSG00000061462.19_tx_104"; exon_id "chr11_59023287_59023553_-"; exonnum "6"; txlen "15429";
chr11	ENSEMBL_gcm37	exon	59023287	59023553	15.2025088460084	-	.	gene_id "ENSMUSG00000061462.19"; transcript_id "ENSMUSG00000061462.19_tx_105"; exon_id "chr11_59023287_59023553_-"; exonnum "6"; txlen "15693";
chr11	ENSEMBL_gcm37	exon	59023287	59023553	15.0367934926529	-	.	gene_id "ENSMUSG00000061462.19"; transcript_id "ENSMUSG00000061462.19_tx_106"; exon_id "chr11_59023287_59023553_-"; exonnum "6"; txlen "14373";
chr11	ENSEMBL_gcm37	exon	59023287	59023553	14.7395492963991	-	.	gene_id "ENSMUSG00000061462.19"; transcript_id "ENSMUSG00000061462.19_tx_107"; exon_id "chr11_59023287_59023553_-"; exonnum "6"; txlen "15681";
chr11	ENSEMBL_gcm37	exon	59023287	59023553	13.4771695444084	-	.	gene_id "ENSMUSG00000061462.19"; transcript_id "ENSMUSG00000061462.19_tx_108"; exon_id "chr11_59023287_59023553_-"; exonnum "6"; txlen "13833";
chr11	ENSEMBL_gcm37	exon	59023287	59023553	13.3666239676551	-	.	gene_id "ENSMUSG00000061462.19"; transcript_id "ENSMUSG00000061462.19_tx_109"; exon_id "chr11_59023287_59023553_-"; exonnum "6"; txlen "14649";
chr11	ENSEMBL_gcm37	exon	59023287	59023553	46.8437860454297	-	.	gene_id "ENSMUSG00000061462.19"; transcript_id "ENSMUSG00000061462.19_tx_11"; exon_id "chr11_59023287_59023553_-"; exonnum "6"; txlen "16245";
chr11	ENSEMBL_gcm37	exon	59023287	59023553	13.3334317366128	-	.	gene_id "ENSMUSG00000061462.19"; transcript_id "ENSMUSG00000061462.19_tx_110"; exon_id "chr11_59023287_59023553_-"; exonnum "6"; txlen "13593";
chr11	ENSEMBL_gcm37	exon	59023287	59023553	13.1042894508266	-	.	gene_id "ENSMUSG00000061462.19"; transcript_id "ENSMUSG00000061462.19_tx_111"; exon_id "chr11_59023287_59023553_-"; exonnum "6"; txlen "15693";
chr11	ENSEMBL_gcm37	exon	59023287	59023553	12.8409215009475	-	.	gene_id "ENSMUSG00000061462.19"; transcript_id "ENSMUSG00000061462.19_tx_112"; exon_id "chr11_59023287_59023553_-"; exonnum "6"; txlen "14661";
chr11	ENSEMBL_gcm37	exon	59023287	59023553	12.7581970050926	-	.	gene_id "ENSMUSG00000061462.19"; transcript_id "ENSMUSG00000061462.19_tx_113"; exon_id "chr11_59023287_59023553_-"; exonnum "6"; txlen "14385";
chr11	ENSEMBL_gcm37	exon	59023287	59023553	12.6888457998521	-	.	gene_id "ENSMUSG00000061462.19"; transcript_id "ENSMUSG00000061462.19_tx_114"; exon_id "chr11_59023287_59023553_-"; exonnum "6"; txlen "14037";
chr11	ENSEMBL_gcm37	exon	59023287	59023553	12.649358563633	-	.	gene_id "ENSMUSG00000061462.19"; transcript_id "ENSMUSG00000061462.19_tx_115"; exon_id "chr11_59023287_59023553_-"; exonnum "6"; txlen "13761";
chr11	ENSEMBL_gcm37	exon	59023287	59023553	12.649358563633	-	.	gene_id "ENSMUSG00000061462.19"; transcript_id "ENSMUSG00000061462.19_tx_116"; exon_id "chr11_59023287_59023553_-"; exonnum "6"; txlen "13497";
chr11	ENSEMBL_gcm37	exon	59023287	59023553	12.649358563633	-	.	gene_id "ENSMUSG00000061462.19"; transcript_id "ENSMUSG00000061462.19_tx_117"; exon_id "chr11_59023287_59023553_-"; exonnum "6"; txlen "13773";
chr11	ENSEMBL_gcm37	exon	59023287	59023553	12.5313980725316	-	.	gene_id "ENSMUSG00000061462.19"; transcript_id "ENSMUSG00000061462.19_tx_118"; exon_id "chr11_59023287_59023553_-"; exonnum "6"; txlen "13281";
chr11	ENSEMBL_gcm37	exon	59023287	59023553	12.356736360284	-	.	gene_id "ENSMUSG00000061462.19"; transcript_id "ENSMUSG00000061462.19_tx_119"; exon_id "chr11_59023287_59023553_-"; exonnum "6"; txlen "14649";
chr11	ENSEMBL_gcm37	exon	59023287	59023553	43.9030882834007	-	.	gene_id "ENSMUSG00000061462.19"; transcript_id "ENSMUSG00000061462.19_tx_12"; exon_id "chr11_59023287_59023553_-"; exonnum "6"; txlen "11073";
chr11	ENSEMBL_gcm37	exon	59023287	59023553	12.254086188055	-	.	gene_id "ENSMUSG00000061462.19"; transcript_id "ENSMUSG00000061462.19_tx_120"; exon_id "chr11_59023287_59023553_-"; exonnum "6"; txlen "15417";
chr11	ENSEMBL_gcm37	exon	59023287	59023553	12.225008488613	-	.	gene_id "ENSMUSG00000061462.19"; transcript_id "ENSMUSG00000061462.19_tx_121"; exon_id "chr11_59023287_59023553_-"; exonnum "6"; txlen "15153";
chr11	ENSEMBL_gcm37	exon	59023287	59023553	12.1860734087559	-	.	gene_id "ENSMUSG00000061462.19"; transcript_id "ENSMUSG00000061462.19_tx_122"; exon_id "chr11_59023287_59023553_-"; exonnum "6"; txlen "13281";
chr11	ENSEMBL_gcm37	exon	59023287	59023553	12.1860734087559	-	.	gene_id "ENSMUSG00000061462.19"; transcript_id "ENSMUSG00000061462.19_tx_123"; exon_id "chr11_59023287_59023553_-"; exonnum "6"; txlen "13833";
chr11	ENSEMBL_gcm37	exon	59023287	59023553	11.7851772738935	-	.	gene_id "ENSMUSG00000061462.19"; transcript_id "ENSMUSG00000061462.19_tx_124"; exon_id "chr11_59023287_59023553_-"; exonnum "6"; txlen "15981";
chr11	ENSEMBL_gcm37	exon	59023287	59023553	11.7836731152403	-	.	gene_id "ENSMUSG00000061462.19"; transcript_id "ENSMUSG00000061462.19_tx_125"; exon_id "chr11_59023287_59023553_-"; exonnum "6"; txlen "15717";
chr11	ENSEMBL_gcm37	exon	59023287	59023553	11.7781441601038	-	.	gene_id "ENSMUSG00000061462.19"; transcript_id "ENSMUSG00000061462.19_tx_126"; exon_id "chr11_59023287_59023553_-"; exonnum "6"; txlen "15705";
chr11	ENSEMBL_gcm37	exon	59023287	59023553	11.7766400014507	-	.	gene_id "ENSMUSG00000061462.19"; transcript_id "ENSMUSG00000061462.19_tx_127"; exon_id "chr11_59023287_59023553_-"; exonnum "6"; txlen "15441";
chr11	ENSEMBL_gcm37	exon	59023287	59023553	11.6285553420976	-	.	gene_id "ENSMUSG00000061462.19"; transcript_id "ENSMUSG00000061462.19_tx_128"; exon_id "chr11_59023287_59023553_-"; exonnum "6"; txlen "15405";
chr11	ENSEMBL_gcm37	exon	59023287	59023553	11.6285553420976	-	.	gene_id "ENSMUSG00000061462.19"; transcript_id "ENSMUSG00000061462.19_tx_129"; exon_id "chr11_59023287_59023553_-"; exonnum "6"; txlen "15141";
chr11	ENSEMBL_gcm37	exon	59023287	59023553	43.3896216798403	-	.	gene_id "ENSMUSG00000061462.19"; transcript_id "ENSMUSG00000061462.19_tx_13"; exon_id "chr11_59023287_59023553_-"; exonnum "6"; txlen "14109";
chr11	ENSEMBL_gcm37	exon	59023287	59023553	11.6285553420976	-	.	gene_id "ENSMUSG00000061462.19"; transcript_id "ENSMUSG00000061462.19_tx_130"; exon_id "chr11_59023287_59023553_-"; exonnum "6"; txlen "15681";
chr11	ENSEMBL_gcm37	exon	59023287	59023553	11.6285553420976	-	.	gene_id "ENSMUSG00000061462.19"; transcript_id "ENSMUSG00000061462.19_tx_131"; exon_id "chr11_59023287_59023553_-"; exonnum "6"; txlen "15417";
chr11	ENSEMBL_gcm37	exon	59023287	59023553	10.8642042791705	-	.	gene_id "ENSMUSG00000061462.19"; transcript_id "ENSMUSG00000061462.19_tx_132"; exon_id "chr11_59023287_59023553_-"; exonnum "6"; txlen "15705";
chr11	ENSEMBL_gcm37	exon	59023287	59023553	10.8375700651868	-	.	gene_id "ENSMUSG00000061462.19"; transcript_id "ENSMUSG00000061462.19_tx_133"; exon_id "chr11_59023287_59023553_-"; exonnum "6"; txlen "14853";
chr11	ENSEMBL_gcm37	exon	59023287	59023553	10.8357166879472	-	.	gene_id "ENSMUSG00000061462.19"; transcript_id "ENSMUSG00000061462.19_tx_134"; exon_id "chr11_59023287_59023553_-"; exonnum "6"; txlen "15957";
chr11	ENSEMBL_gcm37	exon	59023287	59023553	10.7980828289677	-	.	gene_id "ENSMUSG00000061462.19"; transcript_id "ENSMUSG00000061462.19_tx_135"; exon_id "chr11_59023287_59023553_-"; exonnum "6"; txlen "14589";
chr11	ENSEMBL_gcm37	exon	59023287	59023553	10.6139484146892	-	.	gene_id "ENSMUSG00000061462.19"; transcript_id "ENSMUSG00000061462.19_tx_136"; exon_id "chr11_59023287_59023553_-"; exonnum "6"; txlen "15693";
chr11	ENSEMBL_gcm37	exon	59023287	59023553	10.0206039954709	-	.	gene_id "ENSMUSG00000061462.19"; transcript_id "ENSMUSG00000061462.19_tx_137"; exon_id "chr11_59023287_59023553_-"; exonnum "6"; txlen "14913";
chr11	ENSEMBL_gcm37	exon	59023287	59023553	9.93019592285435	-	.	gene_id "ENSMUSG00000061462.19"; transcript_id "ENSMUSG00000061462.19_tx_138"; exon_id "chr11_59023287_59023553_-"; exonnum "6"; txlen "14853";
chr11	ENSEMBL_gcm37	exon	59023287	59023553	9.93019592285435	-	.	gene_id "ENSMUSG00000061462.19"; transcript_id "ENSMUSG00000061462.19_tx_139"; exon_id "chr11_59023287_59023553_-"; exonnum "6"; txlen "15129";
chr11	ENSEMBL_gcm37	exon	59023287	59023553	43.1440257911055	-	.	gene_id "ENSMUSG00000061462.19"; transcript_id "ENSMUSG00000061462.19_tx_14"; exon_id "chr11_59023287_59023553_-"; exonnum "6"; txlen "15969";
chr11	ENSEMBL_gcm37	exon	59023287	59023553	9.93019592285435	-	.	gene_id "ENSMUSG00000061462.19"; transcript_id "ENSMUSG00000061462.19_tx_140"; exon_id "chr11_59023287_59023553_-"; exonnum "6"; txlen "14589";
chr11	ENSEMBL_gcm37	exon	59023287	59023553	9.93019592285435	-	.	gene_id "ENSMUSG00000061462.19"; transcript_id "ENSMUSG00000061462.19_tx_141"; exon_id "chr11_59023287_59023553_-"; exonnum "6"; txlen "14865";
chr11	ENSEMBL_gcm37	exon	59023287	59023553	9.82080890646021	-	.	gene_id "ENSMUSG00000061462.19"; transcript_id "ENSMUSG00000061462.19_tx_142"; exon_id "chr11_59023287_59023553_-"; exonnum "6"; txlen "15969";
chr11	ENSEMBL_gcm37	exon	59023287	59023553	9.67198664810285	-	.	gene_id "ENSMUSG00000061462.19"; transcript_id "ENSMUSG00000061462.19_tx_143"; exon_id "chr11_59023287_59023553_-"; exonnum "6"; txlen "16785";
chr11	ENSEMBL_gcm37	exon	59023287	59023553	9.66611872422448	-	.	gene_id "ENSMUSG00000061462.19"; transcript_id "ENSMUSG00000061462.19_tx_144"; exon_id "chr11_59023287_59023553_-"; exonnum "6"; txlen "13557";
chr11	ENSEMBL_gcm37	exon	59023287	59023553	9.66611872422448	-	.	gene_id "ENSMUSG00000061462.19"; transcript_id "ENSMUSG00000061462.19_tx_145"; exon_id "chr11_59023287_59023553_-"; exonnum "6"; txlen "13569";
chr11	ENSEMBL_gcm37	exon	59023287	59023553	9.66611872422448	-	.	gene_id "ENSMUSG00000061462.19"; transcript_id "ENSMUSG00000061462.19_tx_146"; exon_id "chr11_59023287_59023553_-"; exonnum "6"; txlen "14097";
chr11	ENSEMBL_gcm37	exon	59023287	59023553	9.60021845709047	-	.	gene_id "ENSMUSG00000061462.19"; transcript_id "ENSMUSG00000061462.19_tx_147"; exon_id "chr11_59023287_59023553_-"; exonnum "6"; txlen "16521";
chr11	ENSEMBL_gcm37	exon	59023287	59023553	9.47422359130117	-	.	gene_id "ENSMUSG00000061462.19"; transcript_id "ENSMUSG00000061462.19_tx_148"; exon_id "chr11_59023287_59023553_-"; exonnum "6"; txlen "14097";
chr11	ENSEMBL_gcm37	exon	59023287	59023553	9.29254280736412	-	.	gene_id "ENSMUSG00000061462.19"; transcript_id "ENSMUSG00000061462.19_tx_149"; exon_id "chr11_59023287_59023553_-"; exonnum "6"; txlen "13593";
chr11	ENSEMBL_gcm37	exon	59023287	59023553	43.0760908427402	-	.	gene_id "ENSMUSG00000061462.19"; transcript_id "ENSMUSG00000061462.19_tx_15"; exon_id "chr11_59023287_59023553_-"; exonnum "6"; txlen "15705";
chr11	ENSEMBL_gcm37	exon	59023287	59023553	9.27668986530398	-	.	gene_id "ENSMUSG00000061462.19"; transcript_id "ENSMUSG00000061462.19_tx_150"; exon_id "chr11_59023287_59023553_-"; exonnum "6"; txlen "13317";
chr11	ENSEMBL_gcm37	exon	59023287	59023553	9.20475181423165	-	.	gene_id "ENSMUSG00000061462.19"; transcript_id "ENSMUSG00000061462.19_tx_151"; exon_id "chr11_59023287_59023553_-"; exonnum "6"; txlen "14361";
chr11	ENSEMBL_gcm37	exon	59023287	59023553	9.15195306690972	-	.	gene_id "ENSMUSG00000061462.19"; transcript_id "ENSMUSG00000061462.19_tx_152"; exon_id "chr11_59023287_59023553_-"; exonnum "6"; txlen "13281";
chr11	ENSEMBL_gcm37	exon	59023287	59023553	8.94672914406454	-	.	gene_id "ENSMUSG00000061462.19"; transcript_id "ENSMUSG00000061462.19_tx_153"; exon_id "chr11_59023287_59023553_-"; exonnum "6"; txlen "15957";
chr11	ENSEMBL_gcm37	exon	59023287	59023553	8.9214588620783	-	.	gene_id "ENSMUSG00000061462.19"; transcript_id "ENSMUSG00000061462.19_tx_154"; exon_id "chr11_59023287_59023553_-"; exonnum "6"; txlen "13005";
chr11	ENSEMBL_gcm37	exon	59023287	59023553	8.9214588620783	-	.	gene_id "ENSMUSG00000061462.19"; transcript_id "ENSMUSG00000061462.19_tx_155"; exon_id "chr11_59023287_59023553_-"; exonnum "6"; txlen "13017";
chr11	ENSEMBL_gcm37	exon	59023287	59023553	8.9214588620783	-	.	gene_id "ENSMUSG00000061462.19"; transcript_id "ENSMUSG00000061462.19_tx_156"; exon_id "chr11_59023287_59023553_-"; exonnum "6"; txlen "13809";
chr11	ENSEMBL_gcm37	exon	59023287	59023553	8.86929843700072	-	.	gene_id "ENSMUSG00000061462.19"; transcript_id "ENSMUSG00000061462.19_tx_157"; exon_id "chr11_59023287_59023553_-"; exonnum "6"; txlen "15681";
chr11	ENSEMBL_gcm37	exon	59023287	59023553	8.86599710563554	-	.	gene_id "ENSMUSG00000061462.19"; transcript_id "ENSMUSG00000061462.19_tx_158"; exon_id "chr11_59023287_59023553_-"; exonnum "6"; txlen "15693";
chr11	ENSEMBL_gcm37	exon	59023287	59023553	8.8633245855399	-	.	gene_id "ENSMUSG00000061462.19"; transcript_id "ENSMUSG00000061462.19_tx_159"; exon_id "chr11_59023287_59023553_-"; exonnum "6"; txlen "15417";
chr11	ENSEMBL_gcm37	exon	59023287	59023553	43.068446194442	-	.	gene_id "ENSMUSG00000061462.19"; transcript_id "ENSMUSG00000061462.19_tx_16"; exon_id "chr11_59023287_59023553_-"; exonnum "6"; txlen "14913";
chr11	ENSEMBL_gcm37	exon	59023287	59023553	8.84052035732348	-	.	gene_id "ENSMUSG00000061462.19"; transcript_id "ENSMUSG00000061462.19_tx_160"; exon_id "chr11_59023287_59023553_-"; exonnum "6"; txlen "14649";
chr11	ENSEMBL_gcm37	exon	59023287	59023553	8.81647666778868	-	.	gene_id "ENSMUSG00000061462.19"; transcript_id "ENSMUSG00000061462.19_tx_161"; exon_id "chr11_59023287_59023553_-"; exonnum "6"; txlen "14913";
chr11	ENSEMBL_gcm37	exon	59023287	59023553	8.75945630944283	-	.	gene_id "ENSMUSG00000061462.19"; transcript_id "ENSMUSG00000061462.19_tx_162"; exon_id "chr11_59023287_59023553_-"; exonnum "6"; txlen "14637";
chr11	ENSEMBL_gcm37	exon	59023287	59023553	8.75945630944283	-	.	gene_id "ENSMUSG00000061462.19"; transcript_id "ENSMUSG00000061462.19_tx_163"; exon_id "chr11_59023287_59023553_-"; exonnum "6"; txlen "14649";
chr11	ENSEMBL_gcm37	exon	59023287	59023553	8.72577245673875	-	.	gene_id "ENSMUSG00000061462.19"; transcript_id "ENSMUSG00000061462.19_tx_164"; exon_id "chr11_59023287_59023553_-"; exonnum "6"; txlen "14661";
chr11	ENSEMBL_gcm37	exon	59023287	59023553	8.51267318164615	-	.	gene_id "ENSMUSG00000061462.19"; transcript_id "ENSMUSG00000061462.19_tx_165"; exon_id "chr11_59023287_59023553_-"; exonnum "6"; txlen "14637";
chr11	ENSEMBL_gcm37	exon	59023287	59023553	8.47881156177906	-	.	gene_id "ENSMUSG00000061462.19"; transcript_id "ENSMUSG00000061462.19_tx_166"; exon_id "chr11_59023287_59023553_-"; exonnum "6"; txlen "14865";
chr11	ENSEMBL_gcm37	exon	59023287	59023553	8.37372414546047	-	.	gene_id "ENSMUSG00000061462.19"; transcript_id "ENSMUSG00000061462.19_tx_167"; exon_id "chr11_59023287_59023553_-"; exonnum "6"; txlen "14877";
chr11	ENSEMBL_gcm37	exon	59023287	59023553	8.37372414546047	-	.	gene_id "ENSMUSG00000061462.19"; transcript_id "ENSMUSG00000061462.19_tx_168"; exon_id "chr11_59023287_59023553_-"; exonnum "6"; txlen "15153";
chr11	ENSEMBL_gcm37	exon	59023287	59023553	7.9309351531046	-	.	gene_id "ENSMUSG00000061462.19"; transcript_id "ENSMUSG00000061462.19_tx_169"; exon_id "chr11_59023287_59023553_-"; exonnum "6"; txlen "14901";
chr11	ENSEMBL_gcm37	exon	59023287	59023553	41.2816745572828	-	.	gene_id "ENSMUSG00000061462.19"; transcript_id "ENSMUSG00000061462.19_tx_17"; exon_id "chr11_59023287_59023553_-"; exonnum "6"; txlen "14121";
chr11	ENSEMBL_gcm37	exon	59023287	59023553	7.74262021245925	-	.	gene_id "ENSMUSG00000061462.19"; transcript_id "ENSMUSG00000061462.19_tx_170"; exon_id "chr11_59023287_59023553_-"; exonnum "6"; txlen "14625";
chr11	ENSEMBL_gcm37	exon	59023287	59023553	7.74215231584623	-	.	gene_id "ENSMUSG00000061462.19"; transcript_id "ENSMUSG00000061462.19_tx_171"; exon_id "chr11_59023287_59023553_-"; exonnum "6"; txlen "14373";
chr11	ENSEMBL_gcm37	exon	59023287	59023553	7.43794781756871	-	.	gene_id "ENSMUSG00000061462.19"; transcript_id "ENSMUSG00000061462.19_tx_172"; exon_id "chr11_59023287_59023553_-"; exonnum "6"; txlen "11337";
chr11	ENSEMBL_gcm37	exon	59023287	59023553	7.16680338165012	-	.	gene_id "ENSMUSG00000061462.19"; transcript_id "ENSMUSG00000061462.19_tx_173"; exon_id "chr11_59023287_59023553_-"; exonnum "6"; txlen "14121";
chr11	ENSEMBL_gcm37	exon	59023287	59023553	7.12418256572741	-	.	gene_id "ENSMUSG00000061462.19"; transcript_id "ENSMUSG00000061462.19_tx_174"; exon_id "chr11_59023287_59023553_-"; exonnum "6"; txlen "17315";
chr11	ENSEMBL_gcm37	exon	59023287	59023553	7.11345656990382	-	.	gene_id "ENSMUSG00000061462.19"; transcript_id "ENSMUSG00000061462.19_tx_175"; exon_id "chr11_59023287_59023553_-"; exonnum "6"; txlen "10281";
chr11	ENSEMBL_gcm37	exon	59023287	59023553	7.07140742169192	-	.	gene_id "ENSMUSG00000061462.19"; transcript_id "ENSMUSG00000061462.19_tx_176"; exon_id "chr11_59023287_59023553_-"; exonnum "6"; txlen "13602";
chr11	ENSEMBL_gcm37	exon	59023287	59023553	7.06043089913221	-	.	gene_id "ENSMUSG00000061462.19"; transcript_id "ENSMUSG00000061462.19_tx_177"; exon_id "chr11_59023287_59023553_-"; exonnum "6"; txlen "13569";
chr11	ENSEMBL_gcm37	exon	59023287	59023553	7.06043089913221	-	.	gene_id "ENSMUSG00000061462.19"; transcript_id "ENSMUSG00000061462.19_tx_178"; exon_id "chr11_59023287_59023553_-"; exonnum "6"; txlen "13845";
chr11	ENSEMBL_gcm37	exon	59023287	59023553	7.0185002008063	-	.	gene_id "ENSMUSG00000061462.19"; transcript_id "ENSMUSG00000061462.19_tx_179"; exon_id "chr11_59023287_59023553_-"; exonnum "6"; txlen "13326";
chr11	ENSEMBL_gcm37	exon	59023287	59023553	39.4172708677895	-	.	gene_id "ENSMUSG00000061462.19"; transcript_id "ENSMUSG00000061462.19_tx_18"; exon_id "chr11_59023287_59023553_-"; exonnum "6"; txlen "14121";
chr11	ENSEMBL_gcm37	exon	59023287	59023553	6.92244559904851	-	.	gene_id "ENSMUSG00000061462.19"; transcript_id "ENSMUSG00000061462.19_tx_180"; exon_id "chr11_59023287_59023553_-"; exonnum "6"; txlen "14301";
chr11	ENSEMBL_gcm37	exon	59023287	59023553	6.92244559904851	-	.	gene_id "ENSMUSG00000061462.19"; transcript_id "ENSMUSG00000061462.19_tx_181"; exon_id "chr11_59023287_59023553_-"; exonnum "6"; txlen "14037";
chr11	ENSEMBL_gcm37	exon	59023287	59023553	6.82149117332639	-	.	gene_id "ENSMUSG00000061462.19"; transcript_id "ENSMUSG00000061462.19_tx_182"; exon_id "chr11_59023287_59023553_-"; exonnum "6"; txlen "15177";
chr11	ENSEMBL_gcm37	exon	59023287	59023553	6.81077156680849	-	.	gene_id "ENSMUSG00000061462.19"; transcript_id "ENSMUSG00000061462.19_tx_183"; exon_id "chr11_59023287_59023553_-"; exonnum "6"; txlen "14589";
chr11	ENSEMBL_gcm37	exon	59023287	59023553	6.81077156680849	-	.	gene_id "ENSMUSG00000061462.19"; transcript_id "ENSMUSG00000061462.19_tx_184"; exon_id "chr11_59023287_59023553_-"; exonnum "6"; txlen "14865";
chr11	ENSEMBL_gcm37	exon	59023287	59023553	6.75991422486407	-	.	gene_id "ENSMUSG00000061462.19"; transcript_id "ENSMUSG00000061462.19_tx_185"; exon_id "chr11_59023287_59023553_-"; exonnum "6"; txlen "15465";
chr11	ENSEMBL_gcm37	exon	59023287	59023553	6.70082341066072	-	.	gene_id "ENSMUSG00000061462.19"; transcript_id "ENSMUSG00000061462.19_tx_186"; exon_id "chr11_59023287_59023553_-"; exonnum "6"; txlen "13005";
chr11	ENSEMBL_gcm37	exon	59023287	59023553	6.70082341066072	-	.	gene_id "ENSMUSG00000061462.19"; transcript_id "ENSMUSG00000061462.19_tx_187"; exon_id "chr11_59023287_59023553_-"; exonnum "6"; txlen "12729";
chr11	ENSEMBL_gcm37	exon	59023287	59023553	6.70082341066072	-	.	gene_id "ENSMUSG00000061462.19"; transcript_id "ENSMUSG00000061462.19_tx_188"; exon_id "chr11_59023287_59023553_-"; exonnum "6"; txlen "13545";
chr11	ENSEMBL_gcm37	exon	59023287	59023553	6.68479712970022	-	.	gene_id "ENSMUSG00000061462.19"; transcript_id "ENSMUSG00000061462.19_tx_189"; exon_id "chr11_59023287_59023553_-"; exonnum "6"; txlen "14625";
chr11	ENSEMBL_gcm37	exon	59023287	59023553	38.5701153209247	-	.	gene_id "ENSMUSG00000061462.19"; transcript_id "ENSMUSG00000061462.19_tx_19"; exon_id "chr11_59023287_59023553_-"; exonnum "6"; txlen "15189";
chr11	ENSEMBL_gcm37	exon	59023287	59023553	6.59187088301898	-	.	gene_id "ENSMUSG00000061462.19"; transcript_id "ENSMUSG00000061462.19_tx_190"; exon_id "chr11_59023287_59023553_-"; exonnum "6"; txlen "13326";
chr11	ENSEMBL_gcm37	exon	59023287	59023553	6.57986611679583	-	.	gene_id "ENSMUSG00000061462.19"; transcript_id "ENSMUSG00000061462.19_tx_191"; exon_id "chr11_59023287_59023553_-"; exonnum "6"; txlen "20898";
chr11	ENSEMBL_gcm37	exon	59023287	59023553	6.57986611679583	-	.	gene_id "ENSMUSG00000061462.19"; transcript_id "ENSMUSG00000061462.19_tx_192"; exon_id "chr11_59023287_59023553_-"; exonnum "6"; txlen "21174";
chr11	ENSEMBL_gcm37	exon	59023287	59023553	6.57601794095884	-	.	gene_id "ENSMUSG00000061462.19"; transcript_id "ENSMUSG00000061462.19_tx_193"; exon_id "chr11_59023287_59023553_-"; exonnum "6"; txlen "13050";
chr11	ENSEMBL_gcm37	exon	59023287	59023553	6.57601794095884	-	.	gene_id "ENSMUSG00000061462.19"; transcript_id "ENSMUSG00000061462.19_tx_194"; exon_id "chr11_59023287_59023553_-"; exonnum "6"; txlen "10014";
chr11	ENSEMBL_gcm37	exon	59023287	59023553	6.43422320553134	-	.	gene_id "ENSMUSG00000061462.19"; transcript_id "ENSMUSG00000061462.19_tx_195"; exon_id "chr11_59023287_59023553_-"; exonnum "6"; txlen "15717";
chr11	ENSEMBL_gcm37	exon	59023287	59023553	6.07471749126026	-	.	gene_id "ENSMUSG00000061462.19"; transcript_id "ENSMUSG00000061462.19_tx_196"; exon_id "chr11_59023287_59023553_-"; exonnum "6"; txlen "13305";
chr11	ENSEMBL_gcm37	exon	59023287	59023553	5.99623034463125	-	.	gene_id "ENSMUSG00000061462.19"; transcript_id "ENSMUSG00000061462.19_tx_197"; exon_id "chr11_59023287_59023553_-"; exonnum "6"; txlen "15417";
chr11	ENSEMBL_gcm37	exon	59023287	59023553	5.94716461106702	-	.	gene_id "ENSMUSG00000061462.19"; transcript_id "ENSMUSG00000061462.19_tx_198"; exon_id "chr11_59023287_59023553_-"; exonnum "6"; txlen "13898";
chr11	ENSEMBL_gcm37	exon	59023287	59023553	5.93114499957384	-	.	gene_id "ENSMUSG00000061462.19"; transcript_id "ENSMUSG00000061462.19_tx_199"; exon_id "chr11_59023287_59023553_-"; exonnum "6"; txlen "13898";
chr11	ENSEMBL_gcm37	exon	59023287	59023553	57.4508557404775	-	.	gene_id "ENSMUSG00000061462.19"; transcript_id "ENSMUSG00000061462.19_tx_2"; exon_id "chr11_59023287_59023553_-"; exonnum "6"; txlen "14925";
chr11	ENSEMBL_gcm37	exon	59023287	59023553	38.5625454830592	-	.	gene_id "ENSMUSG00000061462.19"; transcript_id "ENSMUSG00000061462.19_tx_20"; exon_id "chr11_59023287_59023553_-"; exonnum "6"; txlen "13845";
chr11	ENSEMBL_gcm37	exon	59023287	59023553	5.93114499957384	-	.	gene_id "ENSMUSG00000061462.19"; transcript_id "ENSMUSG00000061462.19_tx_200"; exon_id "chr11_59023287_59023553_-"; exonnum "6"; txlen "14174";
chr11	ENSEMBL_gcm37	exon	59023287	59023553	5.93114499957384	-	.	gene_id "ENSMUSG00000061462.19"; transcript_id "ENSMUSG00000061462.19_tx_201"; exon_id "chr11_59023287_59023553_-"; exonnum "6"; txlen "14174";
chr11	ENSEMBL_gcm37	exon	59023287	59023553	5.93114499957384	-	.	gene_id "ENSMUSG00000061462.19"; transcript_id "ENSMUSG00000061462.19_tx_202"; exon_id "chr11_59023287_59023553_-"; exonnum "6"; txlen "14450";
chr11	ENSEMBL_gcm37	exon	59023287	59023553	5.83057466187092	-	.	gene_id "ENSMUSG00000061462.19"; transcript_id "ENSMUSG00000061462.19_tx_203"; exon_id "chr11_59023287_59023553_-"; exonnum "6"; txlen "12729";
chr11	ENSEMBL_gcm37	exon	59023287	59023553	5.81192401277366	-	.	gene_id "ENSMUSG00000061462.19"; transcript_id "ENSMUSG00000061462.19_tx_204"; exon_id "chr11_59023287_59023553_-"; exonnum "6"; txlen "15177";
chr11	ENSEMBL_gcm37	exon	59023287	59023553	5.80077863811113	-	.	gene_id "ENSMUSG00000061462.19"; transcript_id "ENSMUSG00000061462.19_tx_205"; exon_id "chr11_59023287_59023553_-"; exonnum "6"; txlen "14174";
chr11	ENSEMBL_gcm37	exon	59023287	59023553	5.78824025320155	-	.	gene_id "ENSMUSG00000061462.19"; transcript_id "ENSMUSG00000061462.19_tx_206"; exon_id "chr11_59023287_59023553_-"; exonnum "6"; txlen "15129";
chr11	ENSEMBL_gcm37	exon	59023287	59023553	5.77534145044601	-	.	gene_id "ENSMUSG00000061462.19"; transcript_id "ENSMUSG00000061462.19_tx_207"; exon_id "chr11_59023287_59023553_-"; exonnum "6"; txlen "14637";
chr11	ENSEMBL_gcm37	exon	59023287	59023553	5.77534145044601	-	.	gene_id "ENSMUSG00000061462.19"; transcript_id "ENSMUSG00000061462.19_tx_208"; exon_id "chr11_59023287_59023553_-"; exonnum "6"; txlen "14373";
chr11	ENSEMBL_gcm37	exon	59023287	59023553	5.58418727893085	-	.	gene_id "ENSMUSG00000061462.19"; transcript_id "ENSMUSG00000061462.19_tx_209"; exon_id "chr11_59023287_59023553_-"; exonnum "6"; txlen "15141";
chr11	ENSEMBL_gcm37	exon	59023287	59023553	38.4947109780652	-	.	gene_id "ENSMUSG00000061462.19"; transcript_id "ENSMUSG00000061462.19_tx_21"; exon_id "chr11_59023287_59023553_-"; exonnum "6"; txlen "14385";
chr11	ENSEMBL_gcm37	exon	59023287	59023553	5.54836239321681	-	.	gene_id "ENSMUSG00000061462.19"; transcript_id "ENSMUSG00000061462.19_tx_210"; exon_id "chr11_59023287_59023553_-"; exonnum "6"; txlen "12489";
chr11	ENSEMBL_gcm37	exon	59023287	59023553	5.50127627905569	-	.	gene_id "ENSMUSG00000061462.19"; transcript_id "ENSMUSG00000061462.19_tx_211"; exon_id "chr11_59023287_59023553_-"; exonnum "6"; txlen "13557";
chr11	ENSEMBL_gcm37	exon	59023287	59023553	5.35419610720809	-	.	gene_id "ENSMUSG00000061462.19"; transcript_id "ENSMUSG00000061462.19_tx_212"; exon_id "chr11_59023287_59023553_-"; exonnum "6"; txlen "13041";
chr11	ENSEMBL_gcm37	exon	59023287	59023553	5.24130775178824	-	.	gene_id "ENSMUSG00000061462.19"; transcript_id "ENSMUSG00000061462.19_tx_213"; exon_id "chr11_59023287_59023553_-"; exonnum "6"; txlen "15429";
chr11	ENSEMBL_gcm37	exon	59023287	59023553	5.22202855920982	-	.	gene_id "ENSMUSG00000061462.19"; transcript_id "ENSMUSG00000061462.19_tx_214"; exon_id "chr11_59023287_59023553_-"; exonnum "6"; txlen "18162";
chr11	ENSEMBL_gcm37	exon	59023287	59023553	5.22202855920982	-	.	gene_id "ENSMUSG00000061462.19"; transcript_id "ENSMUSG00000061462.19_tx_215"; exon_id "chr11_59023287_59023553_-"; exonnum "6"; txlen "18714";
chr11	ENSEMBL_gcm37	exon	59023287	59023553	5.22202855920982	-	.	gene_id "ENSMUSG00000061462.19"; transcript_id "ENSMUSG00000061462.19_tx_216"; exon_id "chr11_59023287_59023553_-"; exonnum "6"; txlen "18714";
chr11	ENSEMBL_gcm37	exon	59023287	59023553	5.22202855920982	-	.	gene_id "ENSMUSG00000061462.19"; transcript_id "ENSMUSG00000061462.19_tx_217"; exon_id "chr11_59023287_59023553_-"; exonnum "6"; txlen "18690";
chr11	ENSEMBL_gcm37	exon	59023287	59023553	5.22202855920982	-	.	gene_id "ENSMUSG00000061462.19"; transcript_id "ENSMUSG00000061462.19_tx_218"; exon_id "chr11_59023287_59023553_-"; exonnum "6"; txlen "19242";
chr11	ENSEMBL_gcm37	exon	59023287	59023553	5.22202855920982	-	.	gene_id "ENSMUSG00000061462.19"; transcript_id "ENSMUSG00000061462.19_tx_219"; exon_id "chr11_59023287_59023553_-"; exonnum "6"; txlen "19242";
chr11	ENSEMBL_gcm37	exon	59023287	59023553	38.44841703785	-	.	gene_id "ENSMUSG00000061462.19"; transcript_id "ENSMUSG00000061462.19_tx_22"; exon_id "chr11_59023287_59023553_-"; exonnum "6"; txlen "14925";
chr11	ENSEMBL_gcm37	exon	59023287	59023553	5.22202855920982	-	.	gene_id "ENSMUSG00000061462.19"; transcript_id "ENSMUSG00000061462.19_tx_220"; exon_id "chr11_59023287_59023553_-"; exonnum "6"; txlen "19266";
chr11	ENSEMBL_gcm37	exon	59023287	59023553	5.22202855920982	-	.	gene_id "ENSMUSG00000061462.19"; transcript_id "ENSMUSG00000061462.19_tx_221"; exon_id "chr11_59023287_59023553_-"; exonnum "6"; txlen "19266";
chr11	ENSEMBL_gcm37	exon	59023287	59023553	5.22202855920982	-	.	gene_id "ENSMUSG00000061462.19"; transcript_id "ENSMUSG00000061462.19_tx_222"; exon_id "chr11_59023287_59023553_-"; exonnum "6"; txlen "19794";
chr11	ENSEMBL_gcm37	exon	59023287	59023553	5.22202855920982	-	.	gene_id "ENSMUSG00000061462.19"; transcript_id "ENSMUSG00000061462.19_tx_223"; exon_id "chr11_59023287_59023553_-"; exonnum "6"; txlen "19818";
chr11	ENSEMBL_gcm37	exon	59023287	59023553	5.22202855920982	-	.	gene_id "ENSMUSG00000061462.19"; transcript_id "ENSMUSG00000061462.19_tx_224"; exon_id "chr11_59023287_59023553_-"; exonnum "6"; txlen "19818";
chr11	ENSEMBL_gcm37	exon	59023287	59023553	5.22202855920982	-	.	gene_id "ENSMUSG00000061462.19"; transcript_id "ENSMUSG00000061462.19_tx_225"; exon_id "chr11_59023287_59023553_-"; exonnum "6"; txlen "20094";
chr11	ENSEMBL_gcm37	exon	59023287	59023553	5.22202855920982	-	.	gene_id "ENSMUSG00000061462.19"; transcript_id "ENSMUSG00000061462.19_tx_226"; exon_id "chr11_59023287_59023553_-"; exonnum "6"; txlen "20094";
chr11	ENSEMBL_gcm37	exon	59023287	59023553	5.22202855920982	-	.	gene_id "ENSMUSG00000061462.19"; transcript_id "ENSMUSG00000061462.19_tx_227"; exon_id "chr11_59023287_59023553_-"; exonnum "6"; txlen "19794";
chr11	ENSEMBL_gcm37	exon	59023287	59023553	5.22202855920982	-	.	gene_id "ENSMUSG00000061462.19"; transcript_id "ENSMUSG00000061462.19_tx_228"; exon_id "chr11_59023287_59023553_-"; exonnum "6"; txlen "20346";
chr11	ENSEMBL_gcm37	exon	59023287	59023553	5.22202855920982	-	.	gene_id "ENSMUSG00000061462.19"; transcript_id "ENSMUSG00000061462.19_tx_229"; exon_id "chr11_59023287_59023553_-"; exonnum "6"; txlen "20346";
chr11	ENSEMBL_gcm37	exon	59023287	59023553	38.1559088736715	-	.	gene_id "ENSMUSG00000061462.19"; transcript_id "ENSMUSG00000061462.19_tx_23"; exon_id "chr11_59023287_59023553_-"; exonnum "6"; txlen "15201";
chr11	ENSEMBL_gcm37	exon	59023287	59023553	5.22202855920982	-	.	gene_id "ENSMUSG00000061462.19"; transcript_id "ENSMUSG00000061462.19_tx_230"; exon_id "chr11_59023287_59023553_-"; exonnum "6"; txlen "20370";
chr11	ENSEMBL_gcm37	exon	59023287	59023553	5.22202855920982	-	.	gene_id "ENSMUSG00000061462.19"; transcript_id "ENSMUSG00000061462.19_tx_231"; exon_id "chr11_59023287_59023553_-"; exonnum "6"; txlen "20622";
chr11	ENSEMBL_gcm37	exon	59023287	59023553	5.22202855920982	-	.	gene_id "ENSMUSG00000061462.19"; transcript_id "ENSMUSG00000061462.19_tx_232"; exon_id "chr11_59023287_59023553_-"; exonnum "6"; txlen "20622";
chr11	ENSEMBL_gcm37	exon	59023287	59023553	5.22202855920982	-	.	gene_id "ENSMUSG00000061462.19"; transcript_id "ENSMUSG00000061462.19_tx_233"; exon_id "chr11_59023287_59023553_-"; exonnum "6"; txlen "20646";
chr11	ENSEMBL_gcm37	exon	59023287	59023553	5.22202855920982	-	.	gene_id "ENSMUSG00000061462.19"; transcript_id "ENSMUSG00000061462.19_tx_234"; exon_id "chr11_59023287_59023553_-"; exonnum "6"; txlen "22275";
chr11	ENSEMBL_gcm37	exon	59023287	59023553	5.22202855920982	-	.	gene_id "ENSMUSG00000061462.19"; transcript_id "ENSMUSG00000061462.19_tx_235"; exon_id "chr11_59023287_59023553_-"; exonnum "6"; txlen "22275";
chr11	ENSEMBL_gcm37	exon	59023287	59023553	5.22202855920982	-	.	gene_id "ENSMUSG00000061462.19"; transcript_id "ENSMUSG00000061462.19_tx_236"; exon_id "chr11_59023287_59023553_-"; exonnum "6"; txlen "22803";
chr11	ENSEMBL_gcm37	exon	59023287	59023553	5.22202855920982	-	.	gene_id "ENSMUSG00000061462.19"; transcript_id "ENSMUSG00000061462.19_tx_237"; exon_id "chr11_59023287_59023553_-"; exonnum "6"; txlen "22827";
chr11	ENSEMBL_gcm37	exon	59023287	59023553	5.22202855920982	-	.	gene_id "ENSMUSG00000061462.19"; transcript_id "ENSMUSG00000061462.19_tx_238"; exon_id "chr11_59023287_59023553_-"; exonnum "6"; txlen "23379";
chr11	ENSEMBL_gcm37	exon	59023287	59023553	5.22202855920982	-	.	gene_id "ENSMUSG00000061462.19"; transcript_id "ENSMUSG00000061462.19_tx_239"; exon_id "chr11_59023287_59023553_-"; exonnum "6"; txlen "22803";
chr11	ENSEMBL_gcm37	exon	59023287	59023553	35.9570734870337	-	.	gene_id "ENSMUSG00000061462.19"; transcript_id "ENSMUSG00000061462.19_tx_24"; exon_id "chr11_59023287_59023553_-"; exonnum "6"; txlen "13569";
chr11	ENSEMBL_gcm37	exon	59023287	59023553	5.22202855920982	-	.	gene_id "ENSMUSG00000061462.19"; transcript_id "ENSMUSG00000061462.19_tx_240"; exon_id "chr11_59023287_59023553_-"; exonnum "6"; txlen "23355";
chr11	ENSEMBL_gcm37	exon	59023287	59023553	5.22202855920982	-	.	gene_id "ENSMUSG00000061462.19"; transcript_id "ENSMUSG00000061462.19_tx_241"; exon_id "chr11_59023287_59023553_-"; exonnum "6"; txlen "23379";
chr11	ENSEMBL_gcm37	exon	59023287	59023553	5.22202855920982	-	.	gene_id "ENSMUSG00000061462.19"; transcript_id "ENSMUSG00000061462.19_tx_242"; exon_id "chr11_59023287_59023553_-"; exonnum "6"; txlen "23907";
chr11	ENSEMBL_gcm37	exon	59023287	59023553	5.22202855920982	-	.	gene_id "ENSMUSG00000061462.19"; transcript_id "ENSMUSG00000061462.19_tx_243"; exon_id "chr11_59023287_59023553_-"; exonnum "6"; txlen "23931";
chr11	ENSEMBL_gcm37	exon	59023287	59023553	5.22202855920982	-	.	gene_id "ENSMUSG00000061462.19"; transcript_id "ENSMUSG00000061462.19_tx_244"; exon_id "chr11_59023287_59023553_-"; exonnum "6"; txlen "23655";
chr11	ENSEMBL_gcm37	exon	59023287	59023553	5.22202855920982	-	.	gene_id "ENSMUSG00000061462.19"; transcript_id "ENSMUSG00000061462.19_tx_245"; exon_id "chr11_59023287_59023553_-"; exonnum "6"; txlen "24207";
chr11	ENSEMBL_gcm37	exon	59023287	59023553	5.22202855920982	-	.	gene_id "ENSMUSG00000061462.19"; transcript_id "ENSMUSG00000061462.19_tx_246"; exon_id "chr11_59023287_59023553_-"; exonnum "6"; txlen "23907";
chr11	ENSEMBL_gcm37	exon	59023287	59023553	5.22202855920982	-	.	gene_id "ENSMUSG00000061462.19"; transcript_id "ENSMUSG00000061462.19_tx_247"; exon_id "chr11_59023287_59023553_-"; exonnum "6"; txlen "24459";
chr11	ENSEMBL_gcm37	exon	59023287	59023553	5.22202855920982	-	.	gene_id "ENSMUSG00000061462.19"; transcript_id "ENSMUSG00000061462.19_tx_248"; exon_id "chr11_59023287_59023553_-"; exonnum "6"; txlen "24183";
chr11	ENSEMBL_gcm37	exon	59023287	59023553	5.22202855920982	-	.	gene_id "ENSMUSG00000061462.19"; transcript_id "ENSMUSG00000061462.19_tx_249"; exon_id "chr11_59023287_59023553_-"; exonnum "6"; txlen "24735";
chr11	ENSEMBL_gcm37	exon	59023287	59023553	35.1428178072496	-	.	gene_id "ENSMUSG00000061462.19"; transcript_id "ENSMUSG00000061462.19_tx_25"; exon_id "chr11_59023287_59023553_-"; exonnum "6"; txlen "14637";
chr11	ENSEMBL_gcm37	exon	59023287	59023553	4.92539223456165	-	.	gene_id "ENSMUSG00000061462.19"; transcript_id "ENSMUSG00000061462.19_tx_250"; exon_id "chr11_59023287_59023553_-"; exonnum "6"; txlen "17610";
chr11	ENSEMBL_gcm37	exon	59023287	59023553	4.92539223456165	-	.	gene_id "ENSMUSG00000061462.19"; transcript_id "ENSMUSG00000061462.19_tx_251"; exon_id "chr11_59023287_59023553_-"; exonnum "6"; txlen "18138";
chr11	ENSEMBL_gcm37	exon	59023287	59023553	4.92539223456165	-	.	gene_id "ENSMUSG00000061462.19"; transcript_id "ENSMUSG00000061462.19_tx_252"; exon_id "chr11_59023287_59023553_-"; exonnum "6"; txlen "18714";
chr11	ENSEMBL_gcm37	exon	59023287	59023553	4.92539223456165	-	.	gene_id "ENSMUSG00000061462.19"; transcript_id "ENSMUSG00000061462.19_tx_253"; exon_id "chr11_59023287_59023553_-"; exonnum "6"; txlen "19266";
chr11	ENSEMBL_gcm37	exon	59023287	59023553	4.92539223456165	-	.	gene_id "ENSMUSG00000061462.19"; transcript_id "ENSMUSG00000061462.19_tx_254"; exon_id "chr11_59023287_59023553_-"; exonnum "6"; txlen "19794";
chr11	ENSEMBL_gcm37	exon	59023287	59023553	4.92539223456165	-	.	gene_id "ENSMUSG00000061462.19"; transcript_id "ENSMUSG00000061462.19_tx_255"; exon_id "chr11_59023287_59023553_-"; exonnum "6"; txlen "19818";
chr11	ENSEMBL_gcm37	exon	59023287	59023553	4.92539223456165	-	.	gene_id "ENSMUSG00000061462.19"; transcript_id "ENSMUSG00000061462.19_tx_256"; exon_id "chr11_59023287_59023553_-"; exonnum "6"; txlen "20094";
chr11	ENSEMBL_gcm37	exon	59023287	59023553	4.92539223456165	-	.	gene_id "ENSMUSG00000061462.19"; transcript_id "ENSMUSG00000061462.19_tx_257"; exon_id "chr11_59023287_59023553_-"; exonnum "6"; txlen "20346";
chr11	ENSEMBL_gcm37	exon	59023287	59023553	4.92539223456165	-	.	gene_id "ENSMUSG00000061462.19"; transcript_id "ENSMUSG00000061462.19_tx_258"; exon_id "chr11_59023287_59023553_-"; exonnum "6"; txlen "20622";
chr11	ENSEMBL_gcm37	exon	59023287	59023553	4.90230145389814	-	.	gene_id "ENSMUSG00000061462.19"; transcript_id "ENSMUSG00000061462.19_tx_259"; exon_id "chr11_59023287_59023553_-"; exonnum "6"; txlen "13845";
chr11	ENSEMBL_gcm37	exon	59023287	59023553	33.4885947177031	-	.	gene_id "ENSMUSG00000061462.19"; transcript_id "ENSMUSG00000061462.19_tx_26"; exon_id "chr11_59023287_59023553_-"; exonnum "6"; txlen "13845";
chr11	ENSEMBL_gcm37	exon	59023287	59023553	4.90230145389814	-	.	gene_id "ENSMUSG00000061462.19"; transcript_id "ENSMUSG00000061462.19_tx_260"; exon_id "chr11_59023287_59023553_-"; exonnum "6"; txlen "13622";
chr11	ENSEMBL_gcm37	exon	59023287	59023553	4.90230145389814	-	.	gene_id "ENSMUSG00000061462.19"; transcript_id "ENSMUSG00000061462.19_tx_261"; exon_id "chr11_59023287_59023553_-"; exonnum "6"; txlen "13898";
chr11	ENSEMBL_gcm37	exon	59023287	59023553	4.90230145389814	-	.	gene_id "ENSMUSG00000061462.19"; transcript_id "ENSMUSG00000061462.19_tx_262"; exon_id "chr11_59023287_59023553_-"; exonnum "6"; txlen "14174";
chr11	ENSEMBL_gcm37	exon	59023287	59023553	4.77913891683019	-	.	gene_id "ENSMUSG00000061462.19"; transcript_id "ENSMUSG00000061462.19_tx_263"; exon_id "chr11_59023287_59023553_-"; exonnum "6"; txlen "15693";
chr11	ENSEMBL_gcm37	exon	59023287	59023553	4.76397290413696	-	.	gene_id "ENSMUSG00000061462.19"; transcript_id "ENSMUSG00000061462.19_tx_264"; exon_id "chr11_59023287_59023553_-"; exonnum "6"; txlen "21426";
chr11	ENSEMBL_gcm37	exon	59023287	59023553	4.76397290413696	-	.	gene_id "ENSMUSG00000061462.19"; transcript_id "ENSMUSG00000061462.19_tx_265"; exon_id "chr11_59023287_59023553_-"; exonnum "6"; txlen "21690";
chr11	ENSEMBL_gcm37	exon	59023287	59023553	4.76397290413696	-	.	gene_id "ENSMUSG00000061462.19"; transcript_id "ENSMUSG00000061462.19_tx_266"; exon_id "chr11_59023287_59023553_-"; exonnum "6"; txlen "21702";
chr11	ENSEMBL_gcm37	exon	59023287	59023553	4.74703626596913	-	.	gene_id "ENSMUSG00000061462.19"; transcript_id "ENSMUSG00000061462.19_tx_267"; exon_id "chr11_59023287_59023553_-"; exonnum "6"; txlen "15417";
chr11	ENSEMBL_gcm37	exon	59023287	59023553	4.74106241450831	-	.	gene_id "ENSMUSG00000061462.19"; transcript_id "ENSMUSG00000061462.19_tx_268"; exon_id "chr11_59023287_59023553_-"; exonnum "6"; txlen "15153";
chr11	ENSEMBL_gcm37	exon	59023287	59023553	4.62938406324633	-	.	gene_id "ENSMUSG00000061462.19"; transcript_id "ENSMUSG00000061462.19_tx_269"; exon_id "chr11_59023287_59023553_-"; exonnum "6"; txlen "15165";
chr11	ENSEMBL_gcm37	exon	59023287	59023553	32.9383182269186	-	.	gene_id "ENSMUSG00000061462.19"; transcript_id "ENSMUSG00000061462.19_tx_27"; exon_id "chr11_59023287_59023553_-"; exonnum "6"; txlen "15981";
chr11	ENSEMBL_gcm37	exon	59023287	59023553	4.47494033399839	-	.	gene_id "ENSMUSG00000061462.19"; transcript_id "ENSMUSG00000061462.19_tx_270"; exon_id "chr11_59023287_59023553_-"; exonnum "6"; txlen "14649";
chr11	ENSEMBL_gcm37	exon	59023287	59023553	4.47494033399839	-	.	gene_id "ENSMUSG00000061462.19"; transcript_id "ENSMUSG00000061462.19_tx_271"; exon_id "chr11_59023287_59023553_-"; exonnum "6"; txlen "14913";
chr11	ENSEMBL_gcm37	exon	59023287	59023553	4.36583963136569	-	.	gene_id "ENSMUSG00000061462.19"; transcript_id "ENSMUSG00000061462.19_tx_272"; exon_id "chr11_59023287_59023553_-"; exonnum "6"; txlen "15957";
chr11	ENSEMBL_gcm37	exon	59023287	59023553	4.33858021429274	-	.	gene_id "ENSMUSG00000061462.19"; transcript_id "ENSMUSG00000061462.19_tx_273"; exon_id "chr11_59023287_59023553_-"; exonnum "6"; txlen "14913";
chr11	ENSEMBL_gcm37	exon	59023287	59023553	4.33858021429274	-	.	gene_id "ENSMUSG00000061462.19"; transcript_id "ENSMUSG00000061462.19_tx_274"; exon_id "chr11_59023287_59023553_-"; exonnum "6"; txlen "15189";
chr11	ENSEMBL_gcm37	exon	59023287	59023553	4.28770149251184	-	.	gene_id "ENSMUSG00000061462.19"; transcript_id "ENSMUSG00000061462.19_tx_275"; exon_id "chr11_59023287_59023553_-"; exonnum "6"; txlen "15681";
chr11	ENSEMBL_gcm37	exon	59023287	59023553	4.2589777281598	-	.	gene_id "ENSMUSG00000061462.19"; transcript_id "ENSMUSG00000061462.19_tx_276"; exon_id "chr11_59023287_59023553_-"; exonnum "6"; txlen "13497";
chr11	ENSEMBL_gcm37	exon	59023287	59023553	4.22344093816526	-	.	gene_id "ENSMUSG00000061462.19"; transcript_id "ENSMUSG00000061462.19_tx_277"; exon_id "chr11_59023287_59023553_-"; exonnum "6"; txlen "13761";
chr11	ENSEMBL_gcm37	exon	59023287	59023553	4.18395370194612	-	.	gene_id "ENSMUSG00000061462.19"; transcript_id "ENSMUSG00000061462.19_tx_278"; exon_id "chr11_59023287_59023553_-"; exonnum "6"; txlen "13497";
chr11	ENSEMBL_gcm37	exon	59023287	59023553	4.08071302201185	-	.	gene_id "ENSMUSG00000061462.19"; transcript_id "ENSMUSG00000061462.19_tx_279"; exon_id "chr11_59023287_59023553_-"; exonnum "6"; txlen "14577";
chr11	ENSEMBL_gcm37	exon	59023287	59023553	32.7440237587236	-	.	gene_id "ENSMUSG00000061462.19"; transcript_id "ENSMUSG00000061462.19_tx_28"; exon_id "chr11_59023287_59023553_-"; exonnum "6"; txlen "14913";
chr11	ENSEMBL_gcm37	exon	59023287	59023553	4.08071302201185	-	.	gene_id "ENSMUSG00000061462.19"; transcript_id "ENSMUSG00000061462.19_tx_280"; exon_id "chr11_59023287_59023553_-"; exonnum "6"; txlen "14853";
chr11	ENSEMBL_gcm37	exon	59023287	59023553	4.08071302201185	-	.	gene_id "ENSMUSG00000061462.19"; transcript_id "ENSMUSG00000061462.19_tx_281"; exon_id "chr11_59023287_59023553_-"; exonnum "6"; txlen "14313";
chr11	ENSEMBL_gcm37	exon	59023287	59023553	4.08071302201185	-	.	gene_id "ENSMUSG00000061462.19"; transcript_id "ENSMUSG00000061462.19_tx_282"; exon_id "chr11_59023287_59023553_-"; exonnum "6"; txlen "15129";
chr11	ENSEMBL_gcm37	exon	59023287	59023553	4.07487120473531	-	.	gene_id "ENSMUSG00000061462.19"; transcript_id "ENSMUSG00000061462.19_tx_283"; exon_id "chr11_59023287_59023553_-"; exonnum "6"; txlen "15429";
chr11	ENSEMBL_gcm37	exon	59023287	59023553	4.02566159233285	-	.	gene_id "ENSMUSG00000061462.19"; transcript_id "ENSMUSG00000061462.19_tx_284"; exon_id "chr11_59023287_59023553_-"; exonnum "6"; txlen "15969";
chr11	ENSEMBL_gcm37	exon	59023287	59023553	4.02566159233285	-	.	gene_id "ENSMUSG00000061462.19"; transcript_id "ENSMUSG00000061462.19_tx_285"; exon_id "chr11_59023287_59023553_-"; exonnum "6"; txlen "15705";
chr11	ENSEMBL_gcm37	exon	59023287	59023553	4.02172976665162	-	.	gene_id "ENSMUSG00000061462.19"; transcript_id "ENSMUSG00000061462.19_tx_286"; exon_id "chr11_59023287_59023553_-"; exonnum "6"; txlen "15417";
chr11	ENSEMBL_gcm37	exon	59023287	59023553	4.02172976665162	-	.	gene_id "ENSMUSG00000061462.19"; transcript_id "ENSMUSG00000061462.19_tx_287"; exon_id "chr11_59023287_59023553_-"; exonnum "6"; txlen "15693";
chr11	ENSEMBL_gcm37	exon	59023287	59023553	3.89897605444522	-	.	gene_id "ENSMUSG00000061462.19"; transcript_id "ENSMUSG00000061462.19_tx_288"; exon_id "chr11_59023287_59023553_-"; exonnum "6"; txlen "17102";
chr11	ENSEMBL_gcm37	exon	59023287	59023553	3.76861397247785	-	.	gene_id "ENSMUSG00000061462.19"; transcript_id "ENSMUSG00000061462.19_tx_289"; exon_id "chr11_59023287_59023553_-"; exonnum "6"; txlen "13821";
chr11	ENSEMBL_gcm37	exon	59023287	59023553	32.6936229361394	-	.	gene_id "ENSMUSG00000061462.19"; transcript_id "ENSMUSG00000061462.19_tx_29"; exon_id "chr11_59023287_59023553_-"; exonnum "6"; txlen "14649";
chr11	ENSEMBL_gcm37	exon	59023287	59023553	3.55718339459927	-	.	gene_id "ENSMUSG00000061462.19"; transcript_id "ENSMUSG00000061462.19_tx_290"; exon_id "chr11_59023287_59023553_-"; exonnum "6"; txlen "13833";
chr11	ENSEMBL_gcm37	exon	59023287	59023553	3.55718339459927	-	.	gene_id "ENSMUSG00000061462.19"; transcript_id "ENSMUSG00000061462.19_tx_291"; exon_id "chr11_59023287_59023553_-"; exonnum "6"; txlen "14385";
chr11	ENSEMBL_gcm37	exon	59023287	59023553	3.53967806075117	-	.	gene_id "ENSMUSG00000061462.19"; transcript_id "ENSMUSG00000061462.19_tx_292"; exon_id "chr11_59023287_59023553_-"; exonnum "6"; txlen "15981";
chr11	ENSEMBL_gcm37	exon	59023287	59023553	3.53967806075117	-	.	gene_id "ENSMUSG00000061462.19"; transcript_id "ENSMUSG00000061462.19_tx_293"; exon_id "chr11_59023287_59023553_-"; exonnum "6"; txlen "15717";
chr11	ENSEMBL_gcm37	exon	59023287	59023553	3.51321433819385	-	.	gene_id "ENSMUSG00000061462.19"; transcript_id "ENSMUSG00000061462.19_tx_294"; exon_id "chr11_59023287_59023553_-"; exonnum "6"; txlen "15177";
chr11	ENSEMBL_gcm37	exon	59023287	59023553	3.51321433819385	-	.	gene_id "ENSMUSG00000061462.19"; transcript_id "ENSMUSG00000061462.19_tx_295"; exon_id "chr11_59023287_59023553_-"; exonnum "6"; txlen "14913";
chr11	ENSEMBL_gcm37	exon	59023287	59023553	3.51321433819385	-	.	gene_id "ENSMUSG00000061462.19"; transcript_id "ENSMUSG00000061462.19_tx_296"; exon_id "chr11_59023287_59023553_-"; exonnum "6"; txlen "15969";
chr11	ENSEMBL_gcm37	exon	59023287	59023553	3.51321433819385	-	.	gene_id "ENSMUSG00000061462.19"; transcript_id "ENSMUSG00000061462.19_tx_297"; exon_id "chr11_59023287_59023553_-"; exonnum "6"; txlen "15705";
chr11	ENSEMBL_gcm37	exon	59023287	59023553	3.33196848219693	-	.	gene_id "ENSMUSG00000061462.19"; transcript_id "ENSMUSG00000061462.19_tx_298"; exon_id "chr11_59023287_59023553_-"; exonnum "6"; txlen "15429";
chr11	ENSEMBL_gcm37	exon	59023287	59023553	3.16213609603073	-	.	gene_id "ENSMUSG00000061462.19"; transcript_id "ENSMUSG00000061462.19_tx_299"; exon_id "chr11_59023287_59023553_-"; exonnum "6"; txlen "14361";
chr11	ENSEMBL_gcm37	exon	59023287	59023553	56.3445995519301	-	.	gene_id "ENSMUSG00000061462.19"; transcript_id "ENSMUSG00000061462.19_tx_3"; exon_id "chr11_59023287_59023553_-"; exonnum "6"; txlen "14385";
chr11	ENSEMBL_gcm37	exon	59023287	59023553	32.3038822307369	-	.	gene_id "ENSMUSG00000061462.19"; transcript_id "ENSMUSG00000061462.19_tx_30"; exon_id "chr11_59023287_59023553_-"; exonnum "6"; txlen "14109";
chr11	ENSEMBL_gcm37	exon	59023287	59023553	3.16027801769447	-	.	gene_id "ENSMUSG00000061462.19"; transcript_id "ENSMUSG00000061462.19_tx_300"; exon_id "chr11_59023287_59023553_-"; exonnum "6"; txlen "14097";
chr11	ENSEMBL_gcm37	exon	59023287	59023553	3.16027801769447	-	.	gene_id "ENSMUSG00000061462.19"; transcript_id "ENSMUSG00000061462.19_tx_301"; exon_id "chr11_59023287_59023553_-"; exonnum "6"; txlen "14373";
chr11	ENSEMBL_gcm37	exon	59023287	59023553	3.16027801769447	-	.	gene_id "ENSMUSG00000061462.19"; transcript_id "ENSMUSG00000061462.19_tx_302"; exon_id "chr11_59023287_59023553_-"; exonnum "6"; txlen "14637";
chr11	ENSEMBL_gcm37	exon	59023287	59023553	3.14393458739469	-	.	gene_id "ENSMUSG00000061462.19"; transcript_id "ENSMUSG00000061462.19_tx_303"; exon_id "chr11_59023287_59023553_-"; exonnum "6"; txlen "14637";
chr11	ENSEMBL_gcm37	exon	59023287	59023553	3.11821423961594	-	.	gene_id "ENSMUSG00000061462.19"; transcript_id "ENSMUSG00000061462.19_tx_304"; exon_id "chr11_59023287_59023553_-"; exonnum "6"; txlen "14025";
chr11	ENSEMBL_gcm37	exon	59023287	59023553	3.11821423961594	-	.	gene_id "ENSMUSG00000061462.19"; transcript_id "ENSMUSG00000061462.19_tx_305"; exon_id "chr11_59023287_59023553_-"; exonnum "6"; txlen "13761";
chr11	ENSEMBL_gcm37	exon	59023287	59023553	3.11821423961594	-	.	gene_id "ENSMUSG00000061462.19"; transcript_id "ENSMUSG00000061462.19_tx_306"; exon_id "chr11_59023287_59023553_-"; exonnum "6"; txlen "13761";
chr11	ENSEMBL_gcm37	exon	59023287	59023553	3.11821423961594	-	.	gene_id "ENSMUSG00000061462.19"; transcript_id "ENSMUSG00000061462.19_tx_307"; exon_id "chr11_59023287_59023553_-"; exonnum "6"; txlen "13497";
chr11	ENSEMBL_gcm37	exon	59023287	59023553	3.11821423961594	-	.	gene_id "ENSMUSG00000061462.19"; transcript_id "ENSMUSG00000061462.19_tx_308"; exon_id "chr11_59023287_59023553_-"; exonnum "6"; txlen "13233";
chr11	ENSEMBL_gcm37	exon	59023287	59023553	3.0579287643167	-	.	gene_id "ENSMUSG00000061462.19"; transcript_id "ENSMUSG00000061462.19_tx_309"; exon_id "chr11_59023287_59023553_-"; exonnum "6"; txlen "13749";
chr11	ENSEMBL_gcm37	exon	59023287	59023553	30.2693067114158	-	.	gene_id "ENSMUSG00000061462.19"; transcript_id "ENSMUSG00000061462.19_tx_31"; exon_id "chr11_59023287_59023553_-"; exonnum "6"; txlen "15177";
chr11	ENSEMBL_gcm37	exon	59023287	59023553	3.0579287643167	-	.	gene_id "ENSMUSG00000061462.19"; transcript_id "ENSMUSG00000061462.19_tx_310"; exon_id "chr11_59023287_59023553_-"; exonnum "6"; txlen "13485";
chr11	ENSEMBL_gcm37	exon	59023287	59023553	3.0579287643167	-	.	gene_id "ENSMUSG00000061462.19"; transcript_id "ENSMUSG00000061462.19_tx_311"; exon_id "chr11_59023287_59023553_-"; exonnum "6"; txlen "13485";
chr11	ENSEMBL_gcm37	exon	59023287	59023553	3.0579287643167	-	.	gene_id "ENSMUSG00000061462.19"; transcript_id "ENSMUSG00000061462.19_tx_312"; exon_id "chr11_59023287_59023553_-"; exonnum "6"; txlen "13221";
chr11	ENSEMBL_gcm37	exon	59023287	59023553	3.0579287643167	-	.	gene_id "ENSMUSG00000061462.19"; transcript_id "ENSMUSG00000061462.19_tx_313"; exon_id "chr11_59023287_59023553_-"; exonnum "6"; txlen "12957";
chr11	ENSEMBL_gcm37	exon	59023287	59023553	3.05760348536673	-	.	gene_id "ENSMUSG00000061462.19"; transcript_id "ENSMUSG00000061462.19_tx_314"; exon_id "chr11_59023287_59023553_-"; exonnum "6"; txlen "15405";
chr11	ENSEMBL_gcm37	exon	59023287	59023553	3.05760348536673	-	.	gene_id "ENSMUSG00000061462.19"; transcript_id "ENSMUSG00000061462.19_tx_315"; exon_id "chr11_59023287_59023553_-"; exonnum "6"; txlen "15141";
chr11	ENSEMBL_gcm37	exon	59023287	59023553	3.02422299241193	-	.	gene_id "ENSMUSG00000061462.19"; transcript_id "ENSMUSG00000061462.19_tx_316"; exon_id "chr11_59023287_59023553_-"; exonnum "6"; txlen "13821";
chr11	ENSEMBL_gcm37	exon	59023287	59023553	2.98132159452426	-	.	gene_id "ENSMUSG00000061462.19"; transcript_id "ENSMUSG00000061462.19_tx_317"; exon_id "chr11_59023287_59023553_-"; exonnum "6"; txlen "13005";
chr11	ENSEMBL_gcm37	exon	59023287	59023553	2.91864852828052	-	.	gene_id "ENSMUSG00000061462.19"; transcript_id "ENSMUSG00000061462.19_tx_318"; exon_id "chr11_59023287_59023553_-"; exonnum "6"; txlen "14853";
chr11	ENSEMBL_gcm37	exon	59023287	59023553	2.91864852828052	-	.	gene_id "ENSMUSG00000061462.19"; transcript_id "ENSMUSG00000061462.19_tx_319"; exon_id "chr11_59023287_59023553_-"; exonnum "6"; txlen "14577";
chr11	ENSEMBL_gcm37	exon	59023287	59023553	28.5704403217448	-	.	gene_id "ENSMUSG00000061462.19"; transcript_id "ENSMUSG00000061462.19_tx_32"; exon_id "chr11_59023287_59023553_-"; exonnum "6"; txlen "10809";
chr11	ENSEMBL_gcm37	exon	59023287	59023553	2.91864852828052	-	.	gene_id "ENSMUSG00000061462.19"; transcript_id "ENSMUSG00000061462.19_tx_320"; exon_id "chr11_59023287_59023553_-"; exonnum "6"; txlen "14589";
chr11	ENSEMBL_gcm37	exon	59023287	59023553	2.91864852828052	-	.	gene_id "ENSMUSG00000061462.19"; transcript_id "ENSMUSG00000061462.19_tx_321"; exon_id "chr11_59023287_59023553_-"; exonnum "6"; txlen "14313";
chr11	ENSEMBL_gcm37	exon	59023287	59023553	2.91864852828052	-	.	gene_id "ENSMUSG00000061462.19"; transcript_id "ENSMUSG00000061462.19_tx_322"; exon_id "chr11_59023287_59023553_-"; exonnum "6"; txlen "14313";
chr11	ENSEMBL_gcm37	exon	59023287	59023553	2.91864852828052	-	.	gene_id "ENSMUSG00000061462.19"; transcript_id "ENSMUSG00000061462.19_tx_323"; exon_id "chr11_59023287_59023553_-"; exonnum "6"; txlen "14049";
chr11	ENSEMBL_gcm37	exon	59023287	59023553	2.91864852828052	-	.	gene_id "ENSMUSG00000061462.19"; transcript_id "ENSMUSG00000061462.19_tx_324"; exon_id "chr11_59023287_59023553_-"; exonnum "6"; txlen "14301";
chr11	ENSEMBL_gcm37	exon	59023287	59023553	2.91864852828052	-	.	gene_id "ENSMUSG00000061462.19"; transcript_id "ENSMUSG00000061462.19_tx_325"; exon_id "chr11_59023287_59023553_-"; exonnum "6"; txlen "13785";
chr11	ENSEMBL_gcm37	exon	59023287	59023553	2.91864852828052	-	.	gene_id "ENSMUSG00000061462.19"; transcript_id "ENSMUSG00000061462.19_tx_326"; exon_id "chr11_59023287_59023553_-"; exonnum "6"; txlen "14037";
chr11	ENSEMBL_gcm37	exon	59023287	59023553	2.91864852828052	-	.	gene_id "ENSMUSG00000061462.19"; transcript_id "ENSMUSG00000061462.19_tx_327"; exon_id "chr11_59023287_59023553_-"; exonnum "6"; txlen "14037";
chr11	ENSEMBL_gcm37	exon	59023287	59023553	2.91864852828052	-	.	gene_id "ENSMUSG00000061462.19"; transcript_id "ENSMUSG00000061462.19_tx_328"; exon_id "chr11_59023287_59023553_-"; exonnum "6"; txlen "13773";
chr11	ENSEMBL_gcm37	exon	59023287	59023553	2.91864852828052	-	.	gene_id "ENSMUSG00000061462.19"; transcript_id "ENSMUSG00000061462.19_tx_329"; exon_id "chr11_59023287_59023553_-"; exonnum "6"; txlen "13509";
chr11	ENSEMBL_gcm37	exon	59023287	59023553	28.3517991229014	-	.	gene_id "ENSMUSG00000061462.19"; transcript_id "ENSMUSG00000061462.19_tx_33"; exon_id "chr11_59023287_59023553_-"; exonnum "6"; txlen "14037";
chr11	ENSEMBL_gcm37	exon	59023287	59023553	2.91205274636241	-	.	gene_id "ENSMUSG00000061462.19"; transcript_id "ENSMUSG00000061462.19_tx_330"; exon_id "chr11_59023287_59023553_-"; exonnum "6"; txlen "14361";
chr11	ENSEMBL_gcm37	exon	59023287	59023553	2.88639972502298	-	.	gene_id "ENSMUSG00000061462.19"; transcript_id "ENSMUSG00000061462.19_tx_331"; exon_id "chr11_59023287_59023553_-"; exonnum "6"; txlen "12681";
chr11	ENSEMBL_gcm37	exon	59023287	59023553	2.84173257703666	-	.	gene_id "ENSMUSG00000061462.19"; transcript_id "ENSMUSG00000061462.19_tx_332"; exon_id "chr11_59023287_59023553_-"; exonnum "6"; txlen "13209";
chr11	ENSEMBL_gcm37	exon	59023287	59023553	2.84173257703666	-	.	gene_id "ENSMUSG00000061462.19"; transcript_id "ENSMUSG00000061462.19_tx_333"; exon_id "chr11_59023287_59023553_-"; exonnum "6"; txlen "14037";
chr11	ENSEMBL_gcm37	exon	59023287	59023553	2.84173257703666	-	.	gene_id "ENSMUSG00000061462.19"; transcript_id "ENSMUSG00000061462.19_tx_334"; exon_id "chr11_59023287_59023553_-"; exonnum "6"; txlen "12945";
chr11	ENSEMBL_gcm37	exon	59023287	59023553	2.84173257703666	-	.	gene_id "ENSMUSG00000061462.19"; transcript_id "ENSMUSG00000061462.19_tx_335"; exon_id "chr11_59023287_59023553_-"; exonnum "6"; txlen "13773";
chr11	ENSEMBL_gcm37	exon	59023287	59023553	2.84173257703666	-	.	gene_id "ENSMUSG00000061462.19"; transcript_id "ENSMUSG00000061462.19_tx_336"; exon_id "chr11_59023287_59023553_-"; exonnum "6"; txlen "14025";
chr11	ENSEMBL_gcm37	exon	59023287	59023553	2.84173257703666	-	.	gene_id "ENSMUSG00000061462.19"; transcript_id "ENSMUSG00000061462.19_tx_337"; exon_id "chr11_59023287_59023553_-"; exonnum "6"; txlen "13509";
chr11	ENSEMBL_gcm37	exon	59023287	59023553	2.84173257703666	-	.	gene_id "ENSMUSG00000061462.19"; transcript_id "ENSMUSG00000061462.19_tx_338"; exon_id "chr11_59023287_59023553_-"; exonnum "6"; txlen "13761";
chr11	ENSEMBL_gcm37	exon	59023287	59023553	2.84173257703666	-	.	gene_id "ENSMUSG00000061462.19"; transcript_id "ENSMUSG00000061462.19_tx_339"; exon_id "chr11_59023287_59023553_-"; exonnum "6"; txlen "13497";
chr11	ENSEMBL_gcm37	exon	59023287	59023553	27.8095753094622	-	.	gene_id "ENSMUSG00000061462.19"; transcript_id "ENSMUSG00000061462.19_tx_34"; exon_id "chr11_59023287_59023553_-"; exonnum "6"; txlen "14025";
chr11	ENSEMBL_gcm37	exon	59023287	59023553	2.83424142267666	-	.	gene_id "ENSMUSG00000061462.19"; transcript_id "ENSMUSG00000061462.19_tx_340"; exon_id "chr11_59023287_59023553_-"; exonnum "6"; txlen "12765";
chr11	ENSEMBL_gcm37	exon	59023287	59023553	2.78255719841992	-	.	gene_id "ENSMUSG00000061462.19"; transcript_id "ENSMUSG00000061462.19_tx_341"; exon_id "chr11_59023287_59023553_-"; exonnum "6"; txlen "15969";
chr11	ENSEMBL_gcm37	exon	59023287	59023553	2.70209729715224	-	.	gene_id "ENSMUSG00000061462.19"; transcript_id "ENSMUSG00000061462.19_tx_342"; exon_id "chr11_59023287_59023553_-"; exonnum "6"; txlen "16245";
chr11	ENSEMBL_gcm37	exon	59023287	59023553	2.69406279215765	-	.	gene_id "ENSMUSG00000061462.19"; transcript_id "ENSMUSG00000061462.19_tx_343"; exon_id "chr11_59023287_59023553_-"; exonnum "6"; txlen "15693";
chr11	ENSEMBL_gcm37	exon	59023287	59023553	2.68681339836541	-	.	gene_id "ENSMUSG00000061462.19"; transcript_id "ENSMUSG00000061462.19_tx_344"; exon_id "chr11_59023287_59023553_-"; exonnum "6"; txlen "16511";
chr11	ENSEMBL_gcm37	exon	59023287	59023553	2.66189966216987	-	.	gene_id "ENSMUSG00000061462.19"; transcript_id "ENSMUSG00000061462.19_tx_345"; exon_id "chr11_59023287_59023553_-"; exonnum "6"; txlen "15981";
chr11	ENSEMBL_gcm37	exon	59023287	59023553	2.64973787307646	-	.	gene_id "ENSMUSG00000061462.19"; transcript_id "ENSMUSG00000061462.19_tx_346"; exon_id "chr11_59023287_59023553_-"; exonnum "6"; txlen "15705";
chr11	ENSEMBL_gcm37	exon	59023287	59023553	2.6447858505463	-	.	gene_id "ENSMUSG00000061462.19"; transcript_id "ENSMUSG00000061462.19_tx_347"; exon_id "chr11_59023287_59023553_-"; exonnum "6"; txlen "15705";
chr11	ENSEMBL_gcm37	exon	59023287	59023553	2.6447858505463	-	.	gene_id "ENSMUSG00000061462.19"; transcript_id "ENSMUSG00000061462.19_tx_348"; exon_id "chr11_59023287_59023553_-"; exonnum "6"; txlen "15441";
chr11	ENSEMBL_gcm37	exon	59023287	59023553	2.62037980977409	-	.	gene_id "ENSMUSG00000061462.19"; transcript_id "ENSMUSG00000061462.19_tx_349"; exon_id "chr11_59023287_59023553_-"; exonnum "6"; txlen "14361";
chr11	ENSEMBL_gcm37	exon	59023287	59023553	26.865207153011	-	.	gene_id "ENSMUSG00000061462.19"; transcript_id "ENSMUSG00000061462.19_tx_35"; exon_id "chr11_59023287_59023553_-"; exonnum "6"; txlen "13761";
chr11	ENSEMBL_gcm37	exon	59023287	59023553	2.61509529054419	-	.	gene_id "ENSMUSG00000061462.19"; transcript_id "ENSMUSG00000061462.19_tx_350"; exon_id "chr11_59023287_59023553_-"; exonnum "6"; txlen "14097";
chr11	ENSEMBL_gcm37	exon	59023287	59023553	2.60806463078787	-	.	gene_id "ENSMUSG00000061462.19"; transcript_id "ENSMUSG00000061462.19_tx_351"; exon_id "chr11_59023287_59023553_-"; exonnum "6"; txlen "16499";
chr11	ENSEMBL_gcm37	exon	59023287	59023553	2.60674405238897	-	.	gene_id "ENSMUSG00000061462.19"; transcript_id "ENSMUSG00000061462.19_tx_352"; exon_id "chr11_59023287_59023553_-"; exonnum "6"; txlen "16235";
chr11	ENSEMBL_gcm37	exon	59023287	59023553	2.57798019954223	-	.	gene_id "ENSMUSG00000061462.19"; transcript_id "ENSMUSG00000061462.19_tx_353"; exon_id "chr11_59023287_59023553_-"; exonnum "6"; txlen "14661";
chr11	ENSEMBL_gcm37	exon	59023287	59023553	2.48706691763481	-	.	gene_id "ENSMUSG00000061462.19"; transcript_id "ENSMUSG00000061462.19_tx_354"; exon_id "chr11_59023287_59023553_-"; exonnum "6"; txlen "13593";
chr11	ENSEMBL_gcm37	exon	59023287	59023553	2.47044613026349	-	.	gene_id "ENSMUSG00000061462.19"; transcript_id "ENSMUSG00000061462.19_tx_355"; exon_id "chr11_59023287_59023553_-"; exonnum "6"; txlen "15453";
chr11	ENSEMBL_gcm37	exon	59023287	59023553	2.4671559372095	-	.	gene_id "ENSMUSG00000061462.19"; transcript_id "ENSMUSG00000061462.19_tx_356"; exon_id "chr11_59023287_59023553_-"; exonnum "6"; txlen "13041";
chr11	ENSEMBL_gcm37	exon	59023287	59023553	2.4671559372095	-	.	gene_id "ENSMUSG00000061462.19"; transcript_id "ENSMUSG00000061462.19_tx_357"; exon_id "chr11_59023287_59023553_-"; exonnum "6"; txlen "13317";
chr11	ENSEMBL_gcm37	exon	59023287	59023553	2.4671559372095	-	.	gene_id "ENSMUSG00000061462.19"; transcript_id "ENSMUSG00000061462.19_tx_358"; exon_id "chr11_59023287_59023553_-"; exonnum "6"; txlen "14373";
chr11	ENSEMBL_gcm37	exon	59023287	59023553	2.43844353537967	-	.	gene_id "ENSMUSG00000061462.19"; transcript_id "ENSMUSG00000061462.19_tx_359"; exon_id "chr11_59023287_59023553_-"; exonnum "6"; txlen "13209";
chr11	ENSEMBL_gcm37	exon	59023287	59023553	26.2531644911749	-	.	gene_id "ENSMUSG00000061462.19"; transcript_id "ENSMUSG00000061462.19_tx_36"; exon_id "chr11_59023287_59023553_-"; exonnum "6"; txlen "14301";
chr11	ENSEMBL_gcm37	exon	59023287	59023553	2.43844353537967	-	.	gene_id "ENSMUSG00000061462.19"; transcript_id "ENSMUSG00000061462.19_tx_360"; exon_id "chr11_59023287_59023553_-"; exonnum "6"; txlen "12945";
chr11	ENSEMBL_gcm37	exon	59023287	59023553	2.43844353537967	-	.	gene_id "ENSMUSG00000061462.19"; transcript_id "ENSMUSG00000061462.19_tx_361"; exon_id "chr11_59023287_59023553_-"; exonnum "6"; txlen "12945";
chr11	ENSEMBL_gcm37	exon	59023287	59023553	2.43844353537967	-	.	gene_id "ENSMUSG00000061462.19"; transcript_id "ENSMUSG00000061462.19_tx_362"; exon_id "chr11_59023287_59023553_-"; exonnum "6"; txlen "13761";
chr11	ENSEMBL_gcm37	exon	59023287	59023553	2.43844353537967	-	.	gene_id "ENSMUSG00000061462.19"; transcript_id "ENSMUSG00000061462.19_tx_363"; exon_id "chr11_59023287_59023553_-"; exonnum "6"; txlen "12681";
chr11	ENSEMBL_gcm37	exon	59023287	59023553	2.43844353537967	-	.	gene_id "ENSMUSG00000061462.19"; transcript_id "ENSMUSG00000061462.19_tx_364"; exon_id "chr11_59023287_59023553_-"; exonnum "6"; txlen "13497";
chr11	ENSEMBL_gcm37	exon	59023287	59023553	2.43844353537967	-	.	gene_id "ENSMUSG00000061462.19"; transcript_id "ENSMUSG00000061462.19_tx_365"; exon_id "chr11_59023287_59023553_-"; exonnum "6"; txlen "13497";
chr11	ENSEMBL_gcm37	exon	59023287	59023553	2.43844353537967	-	.	gene_id "ENSMUSG00000061462.19"; transcript_id "ENSMUSG00000061462.19_tx_366"; exon_id "chr11_59023287_59023553_-"; exonnum "6"; txlen "12417";
chr11	ENSEMBL_gcm37	exon	59023287	59023553	2.43844353537967	-	.	gene_id "ENSMUSG00000061462.19"; transcript_id "ENSMUSG00000061462.19_tx_367"; exon_id "chr11_59023287_59023553_-"; exonnum "6"; txlen "13233";
chr11	ENSEMBL_gcm37	exon	59023287	59023553	2.43844353537967	-	.	gene_id "ENSMUSG00000061462.19"; transcript_id "ENSMUSG00000061462.19_tx_368"; exon_id "chr11_59023287_59023553_-"; exonnum "6"; txlen "12969";
chr11	ENSEMBL_gcm37	exon	59023287	59023553	2.3852954165385	-	.	gene_id "ENSMUSG00000061462.19"; transcript_id "ENSMUSG00000061462.19_tx_369"; exon_id "chr11_59023287_59023553_-"; exonnum "6"; txlen "14361";
chr11	ENSEMBL_gcm37	exon	59023287	59023553	25.8992948245366	-	.	gene_id "ENSMUSG00000061462.19"; transcript_id "ENSMUSG00000061462.19_tx_37"; exon_id "chr11_59023287_59023553_-"; exonnum "6"; txlen "14577";
chr11	ENSEMBL_gcm37	exon	59023287	59023553	2.3852954165385	-	.	gene_id "ENSMUSG00000061462.19"; transcript_id "ENSMUSG00000061462.19_tx_370"; exon_id "chr11_59023287_59023553_-"; exonnum "6"; txlen "14097";
chr11	ENSEMBL_gcm37	exon	59023287	59023553	2.32757860993837	-	.	gene_id "ENSMUSG00000061462.19"; transcript_id "ENSMUSG00000061462.19_tx_371"; exon_id "chr11_59023287_59023553_-"; exonnum "6"; txlen "16233";
chr11	ENSEMBL_gcm37	exon	59023287	59023553	2.32757860993837	-	.	gene_id "ENSMUSG00000061462.19"; transcript_id "ENSMUSG00000061462.19_tx_372"; exon_id "chr11_59023287_59023553_-"; exonnum "6"; txlen "15969";
chr11	ENSEMBL_gcm37	exon	59023287	59023553	2.31993107262029	-	.	gene_id "ENSMUSG00000061462.19"; transcript_id "ENSMUSG00000061462.19_tx_373"; exon_id "chr11_59023287_59023553_-"; exonnum "6"; txlen "14109";
chr11	ENSEMBL_gcm37	exon	59023287	59023553	0.367479678081048	-	.	gene_id "ENSMUSG00000061462.19"; transcript_id "ENSMUSG00000061462.19_tx_374"; exon_id "chr11_59023287_59023553_-"; exonnum "6"; txlen "26849";
chr11	ENSEMBL_gcm37	exon	59023287	59023553	25.8598075883174	-	.	gene_id "ENSMUSG00000061462.19"; transcript_id "ENSMUSG00000061462.19_tx_38"; exon_id "chr11_59023287_59023553_-"; exonnum "6"; txlen "14313";
chr11	ENSEMBL_gcm37	exon	59023287	59023553	25.4007206174032	-	.	gene_id "ENSMUSG00000061462.19"; transcript_id "ENSMUSG00000061462.19_tx_39"; exon_id "chr11_59023287_59023553_-"; exonnum "6"; txlen "14649";
chr11	ENSEMBL_gcm37	exon	59023287	59023553	52.8514102218457	-	.	gene_id "ENSMUSG00000061462.19"; transcript_id "ENSMUSG00000061462.19_tx_4"; exon_id "chr11_59023287_59023553_-"; exonnum "6"; txlen "13845";
chr11	ENSEMBL_gcm37	exon	59023287	59023553	24.7974747056143	-	.	gene_id "ENSMUSG00000061462.19"; transcript_id "ENSMUSG00000061462.19_tx_40"; exon_id "chr11_59023287_59023553_-"; exonnum "6"; txlen "14937";
chr11	ENSEMBL_gcm37	exon	59023287	59023553	23.5767082631857	-	.	gene_id "ENSMUSG00000061462.19"; transcript_id "ENSMUSG00000061462.19_tx_41"; exon_id "chr11_59023287_59023553_-"; exonnum "6"; txlen "16233";
chr11	ENSEMBL_gcm37	exon	59023287	59023553	23.4802335950555	-	.	gene_id "ENSMUSG00000061462.19"; transcript_id "ENSMUSG00000061462.19_tx_42"; exon_id "chr11_59023287_59023553_-"; exonnum "6"; txlen "16245";
chr11	ENSEMBL_gcm37	exon	59023287	59023553	23.456496411893	-	.	gene_id "ENSMUSG00000061462.19"; transcript_id "ENSMUSG00000061462.19_tx_43"; exon_id "chr11_59023287_59023553_-"; exonnum "6"; txlen "14373";
chr11	ENSEMBL_gcm37	exon	59023287	59023553	23.4433871948069	-	.	gene_id "ENSMUSG00000061462.19"; transcript_id "ENSMUSG00000061462.19_tx_44"; exon_id "chr11_59023287_59023553_-"; exonnum "6"; txlen "15993";
chr11	ENSEMBL_gcm37	exon	59023287	59023553	23.3801151472053	-	.	gene_id "ENSMUSG00000061462.19"; transcript_id "ENSMUSG00000061462.19_tx_45"; exon_id "chr11_59023287_59023553_-"; exonnum "6"; txlen "15969";
chr11	ENSEMBL_gcm37	exon	59023287	59023553	23.3773512675613	-	.	gene_id "ENSMUSG00000061462.19"; transcript_id "ENSMUSG00000061462.19_tx_46"; exon_id "chr11_59023287_59023553_-"; exonnum "6"; txlen "15729";
chr11	ENSEMBL_gcm37	exon	59023287	59023553	22.5501887070049	-	.	gene_id "ENSMUSG00000061462.19"; transcript_id "ENSMUSG00000061462.19_tx_47"; exon_id "chr11_59023287_59023553_-"; exonnum "6"; txlen "15969";
chr11	ENSEMBL_gcm37	exon	59023287	59023553	22.5113314580815	-	.	gene_id "ENSMUSG00000061462.19"; transcript_id "ENSMUSG00000061462.19_tx_48"; exon_id "chr11_59023287_59023553_-"; exonnum "6"; txlen "15705";
chr11	ENSEMBL_gcm37	exon	59023287	59023553	22.455511836605	-	.	gene_id "ENSMUSG00000061462.19"; transcript_id "ENSMUSG00000061462.19_tx_49"; exon_id "chr11_59023287_59023553_-"; exonnum "6"; txlen "17049";
chr11	ENSEMBL_gcm37	exon	59023287	59023553	52.1677855416186	-	.	gene_id "ENSMUSG00000061462.19"; transcript_id "ENSMUSG00000061462.19_tx_5"; exon_id "chr11_59023287_59023553_-"; exonnum "6"; txlen "14649";
chr11	ENSEMBL_gcm37	exon	59023287	59023553	21.4334335225258	-	.	gene_id "ENSMUSG00000061462.19"; transcript_id "ENSMUSG00000061462.19_tx_50"; exon_id "chr11_59023287_59023553_-"; exonnum "6"; txlen "14025";
chr11	ENSEMBL_gcm37	exon	59023287	59023553	21.4334335225258	-	.	gene_id "ENSMUSG00000061462.19"; transcript_id "ENSMUSG00000061462.19_tx_51"; exon_id "chr11_59023287_59023553_-"; exonnum "6"; txlen "13761";
chr11	ENSEMBL_gcm37	exon	59023287	59023553	21.4334335225258	-	.	gene_id "ENSMUSG00000061462.19"; transcript_id "ENSMUSG00000061462.19_tx_52"; exon_id "chr11_59023287_59023553_-"; exonnum "6"; txlen "14577";
chr11	ENSEMBL_gcm37	exon	59023287	59023553	21.4334335225258	-	.	gene_id "ENSMUSG00000061462.19"; transcript_id "ENSMUSG00000061462.19_tx_53"; exon_id "chr11_59023287_59023553_-"; exonnum "6"; txlen "14313";
chr11	ENSEMBL_gcm37	exon	59023287	59023553	21.4334335225258	-	.	gene_id "ENSMUSG00000061462.19"; transcript_id "ENSMUSG00000061462.19_tx_54"; exon_id "chr11_59023287_59023553_-"; exonnum "6"; txlen "14037";
chr11	ENSEMBL_gcm37	exon	59023287	59023553	21.4334335225258	-	.	gene_id "ENSMUSG00000061462.19"; transcript_id "ENSMUSG00000061462.19_tx_55"; exon_id "chr11_59023287_59023553_-"; exonnum "6"; txlen "14301";
chr11	ENSEMBL_gcm37	exon	59023287	59023553	21.4334335225258	-	.	gene_id "ENSMUSG00000061462.19"; transcript_id "ENSMUSG00000061462.19_tx_56"; exon_id "chr11_59023287_59023553_-"; exonnum "6"; txlen "14589";
chr11	ENSEMBL_gcm37	exon	59023287	59023553	21.4334335225258	-	.	gene_id "ENSMUSG00000061462.19"; transcript_id "ENSMUSG00000061462.19_tx_57"; exon_id "chr11_59023287_59023553_-"; exonnum "6"; txlen "14853";
chr11	ENSEMBL_gcm37	exon	59023287	59023553	20.9921349541914	-	.	gene_id "ENSMUSG00000061462.19"; transcript_id "ENSMUSG00000061462.19_tx_58"; exon_id "chr11_59023287_59023553_-"; exonnum "6"; txlen "13569";
chr11	ENSEMBL_gcm37	exon	59023287	59023553	20.822193101378	-	.	gene_id "ENSMUSG00000061462.19"; transcript_id "ENSMUSG00000061462.19_tx_59"; exon_id "chr11_59023287_59023553_-"; exonnum "6"; txlen "15693";
chr11	ENSEMBL_gcm37	exon	59023287	59023553	49.3140605697645	-	.	gene_id "ENSMUSG00000061462.19"; transcript_id "ENSMUSG00000061462.19_tx_6"; exon_id "chr11_59023287_59023553_-"; exonnum "6"; txlen "16509";
chr11	ENSEMBL_gcm37	exon	59023287	59023553	20.4249176856037	-	.	gene_id "ENSMUSG00000061462.19"; transcript_id "ENSMUSG00000061462.19_tx_60"; exon_id "chr11_59023287_59023553_-"; exonnum "6"; txlen "13845";
chr11	ENSEMBL_gcm37	exon	59023287	59023553	20.1166182789417	-	.	gene_id "ENSMUSG00000061462.19"; transcript_id "ENSMUSG00000061462.19_tx_61"; exon_id "chr11_59023287_59023553_-"; exonnum "6"; txlen "14901";
chr11	ENSEMBL_gcm37	exon	59023287	59023553	19.9730629630825	-	.	gene_id "ENSMUSG00000061462.19"; transcript_id "ENSMUSG00000061462.19_tx_62"; exon_id "chr11_59023287_59023553_-"; exonnum "6"; txlen "13833";
chr11	ENSEMBL_gcm37	exon	59023287	59023553	19.5914443790842	-	.	gene_id "ENSMUSG00000061462.19"; transcript_id "ENSMUSG00000061462.19_tx_63"; exon_id "chr11_59023287_59023553_-"; exonnum "6"; txlen "13749";
chr11	ENSEMBL_gcm37	exon	59023287	59023553	19.5566963699027	-	.	gene_id "ENSMUSG00000061462.19"; transcript_id "ENSMUSG00000061462.19_tx_64"; exon_id "chr11_59023287_59023553_-"; exonnum "6"; txlen "14577";
chr11	ENSEMBL_gcm37	exon	59023287	59023553	19.3934893022643	-	.	gene_id "ENSMUSG00000061462.19"; transcript_id "ENSMUSG00000061462.19_tx_65"; exon_id "chr11_59023287_59023553_-"; exonnum "6"; txlen "14025";
chr11	ENSEMBL_gcm37	exon	59023287	59023553	19.366378662472	-	.	gene_id "ENSMUSG00000061462.19"; transcript_id "ENSMUSG00000061462.19_tx_66"; exon_id "chr11_59023287_59023553_-"; exonnum "6"; txlen "13473";
chr11	ENSEMBL_gcm37	exon	59023287	59023553	19.366378662472	-	.	gene_id "ENSMUSG00000061462.19"; transcript_id "ENSMUSG00000061462.19_tx_67"; exon_id "chr11_59023287_59023553_-"; exonnum "6"; txlen "14301";
chr11	ENSEMBL_gcm37	exon	59023287	59023553	19.366378662472	-	.	gene_id "ENSMUSG00000061462.19"; transcript_id "ENSMUSG00000061462.19_tx_68"; exon_id "chr11_59023287_59023553_-"; exonnum "6"; txlen "13749";
chr11	ENSEMBL_gcm37	exon	59023287	59023553	19.366378662472	-	.	gene_id "ENSMUSG00000061462.19"; transcript_id "ENSMUSG00000061462.19_tx_69"; exon_id "chr11_59023287_59023553_-"; exonnum "6"; txlen "13209";
chr11	ENSEMBL_gcm37	exon	59023287	59023553	48.9432807295045	-	.	gene_id "ENSMUSG00000061462.19"; transcript_id "ENSMUSG00000061462.19_tx_7"; exon_id "chr11_59023287_59023553_-"; exonnum "6"; txlen "15981";
chr11	ENSEMBL_gcm37	exon	59023287	59023553	19.366378662472	-	.	gene_id "ENSMUSG00000061462.19"; transcript_id "ENSMUSG00000061462.19_tx_70"; exon_id "chr11_59023287_59023553_-"; exonnum "6"; txlen "14037";
chr11	ENSEMBL_gcm37	exon	59023287	59023553	19.366378662472	-	.	gene_id "ENSMUSG00000061462.19"; transcript_id "ENSMUSG00000061462.19_tx_71"; exon_id "chr11_59023287_59023553_-"; exonnum "6"; txlen "13485";
chr11	ENSEMBL_gcm37	exon	59023287	59023553	19.366378662472	-	.	gene_id "ENSMUSG00000061462.19"; transcript_id "ENSMUSG00000061462.19_tx_72"; exon_id "chr11_59023287_59023553_-"; exonnum "6"; txlen "13485";
chr11	ENSEMBL_gcm37	exon	59023287	59023553	19.366378662472	-	.	gene_id "ENSMUSG00000061462.19"; transcript_id "ENSMUSG00000061462.19_tx_73"; exon_id "chr11_59023287_59023553_-"; exonnum "6"; txlen "14025";
chr11	ENSEMBL_gcm37	exon	59023287	59023553	19.366378662472	-	.	gene_id "ENSMUSG00000061462.19"; transcript_id "ENSMUSG00000061462.19_tx_74"; exon_id "chr11_59023287_59023553_-"; exonnum "6"; txlen "14313";
chr11	ENSEMBL_gcm37	exon	59023287	59023553	19.366378662472	-	.	gene_id "ENSMUSG00000061462.19"; transcript_id "ENSMUSG00000061462.19_tx_75"; exon_id "chr11_59023287_59023553_-"; exonnum "6"; txlen "13761";
chr11	ENSEMBL_gcm37	exon	59023287	59023553	19.366378662472	-	.	gene_id "ENSMUSG00000061462.19"; transcript_id "ENSMUSG00000061462.19_tx_76"; exon_id "chr11_59023287_59023553_-"; exonnum "6"; txlen "13761";
chr11	ENSEMBL_gcm37	exon	59023287	59023553	19.366378662472	-	.	gene_id "ENSMUSG00000061462.19"; transcript_id "ENSMUSG00000061462.19_tx_77"; exon_id "chr11_59023287_59023553_-"; exonnum "6"; txlen "14037";
chr11	ENSEMBL_gcm37	exon	59023287	59023553	19.366378662472	-	.	gene_id "ENSMUSG00000061462.19"; transcript_id "ENSMUSG00000061462.19_tx_78"; exon_id "chr11_59023287_59023553_-"; exonnum "6"; txlen "14301";
chr11	ENSEMBL_gcm37	exon	59023287	59023553	19.2903926736137	-	.	gene_id "ENSMUSG00000061462.19"; transcript_id "ENSMUSG00000061462.19_tx_79"; exon_id "chr11_59023287_59023553_-"; exonnum "6"; txlen "15429";
chr11	ENSEMBL_gcm37	exon	59023287	59023553	48.687040826352	-	.	gene_id "ENSMUSG00000061462.19"; transcript_id "ENSMUSG00000061462.19_tx_8"; exon_id "chr11_59023287_59023553_-"; exonnum "6"; txlen "16245";
chr11	ENSEMBL_gcm37	exon	59023287	59023553	18.6624731075172	-	.	gene_id "ENSMUSG00000061462.19"; transcript_id "ENSMUSG00000061462.19_tx_80"; exon_id "chr11_59023287_59023553_-"; exonnum "6"; txlen "13473";
chr11	ENSEMBL_gcm37	exon	59023287	59023553	18.431561382918	-	.	gene_id "ENSMUSG00000061462.19"; transcript_id "ENSMUSG00000061462.19_tx_81"; exon_id "chr11_59023287_59023553_-"; exonnum "6"; txlen "15957";
chr11	ENSEMBL_gcm37	exon	59023287	59023553	18.3636180562464	-	.	gene_id "ENSMUSG00000061462.19"; transcript_id "ENSMUSG00000061462.19_tx_82"; exon_id "chr11_59023287_59023553_-"; exonnum "6"; txlen "13569";
chr11	ENSEMBL_gcm37	exon	59023287	59023553	18.3128036027052	-	.	gene_id "ENSMUSG00000061462.19"; transcript_id "ENSMUSG00000061462.19_tx_83"; exon_id "chr11_59023287_59023553_-"; exonnum "6"; txlen "14109";
chr11	ENSEMBL_gcm37	exon	59023287	59023553	18.0314818191603	-	.	gene_id "ENSMUSG00000061462.19"; transcript_id "ENSMUSG00000061462.19_tx_84"; exon_id "chr11_59023287_59023553_-"; exonnum "6"; txlen "13209";
chr11	ENSEMBL_gcm37	exon	59023287	59023553	17.7124118180877	-	.	gene_id "ENSMUSG00000061462.19"; transcript_id "ENSMUSG00000061462.19_tx_85"; exon_id "chr11_59023287_59023553_-"; exonnum "6"; txlen "14025";
chr11	ENSEMBL_gcm37	exon	59023287	59023553	17.7124118180877	-	.	gene_id "ENSMUSG00000061462.19"; transcript_id "ENSMUSG00000061462.19_tx_86"; exon_id "chr11_59023287_59023553_-"; exonnum "6"; txlen "13761";
chr11	ENSEMBL_gcm37	exon	59023287	59023553	17.3647139385887	-	.	gene_id "ENSMUSG00000061462.19"; transcript_id "ENSMUSG00000061462.19_tx_87"; exon_id "chr11_59023287_59023553_-"; exonnum "6"; txlen "14301";
chr11	ENSEMBL_gcm37	exon	59023287	59023553	17.3647139385887	-	.	gene_id "ENSMUSG00000061462.19"; transcript_id "ENSMUSG00000061462.19_tx_88"; exon_id "chr11_59023287_59023553_-"; exonnum "6"; txlen "14037";
chr11	ENSEMBL_gcm37	exon	59023287	59023553	17.3647139385887	-	.	gene_id "ENSMUSG00000061462.19"; transcript_id "ENSMUSG00000061462.19_tx_89"; exon_id "chr11_59023287_59023553_-"; exonnum "6"; txlen "14577";
chr11	ENSEMBL_gcm37	exon	59023287	59023553	47.6208841095303	-	.	gene_id "ENSMUSG00000061462.19"; transcript_id "ENSMUSG00000061462.19_tx_9"; exon_id "chr11_59023287_59023553_-"; exonnum "6"; txlen "16233";
chr11	ENSEMBL_gcm37	exon	59023287	59023553	17.3647139385887	-	.	gene_id "ENSMUSG00000061462.19"; transcript_id "ENSMUSG00000061462.19_tx_90"; exon_id "chr11_59023287_59023553_-"; exonnum "6"; txlen "14313";
chr11	ENSEMBL_gcm37	exon	59023287	59023553	17.3647139385887	-	.	gene_id "ENSMUSG00000061462.19"; transcript_id "ENSMUSG00000061462.19_tx_91"; exon_id "chr11_59023287_59023553_-"; exonnum "6"; txlen "14313";
chr11	ENSEMBL_gcm37	exon	59023287	59023553	17.3647139385887	-	.	gene_id "ENSMUSG00000061462.19"; transcript_id "ENSMUSG00000061462.19_tx_92"; exon_id "chr11_59023287_59023553_-"; exonnum "6"; txlen "14577";
chr11	ENSEMBL_gcm37	exon	59023287	59023553	17.3647139385887	-	.	gene_id "ENSMUSG00000061462.19"; transcript_id "ENSMUSG00000061462.19_tx_93"; exon_id "chr11_59023287_59023553_-"; exonnum "6"; txlen "14589";
chr11	ENSEMBL_gcm37	exon	59023287	59023553	17.1176153309439	-	.	gene_id "ENSMUSG00000061462.19"; transcript_id "ENSMUSG00000061462.19_tx_94"; exon_id "chr11_59023287_59023553_-"; exonnum "6"; txlen "15417";
chr11	ENSEMBL_gcm37	exon	59023287	59023553	16.5118246066738	-	.	gene_id "ENSMUSG00000061462.19"; transcript_id "ENSMUSG00000061462.19_tx_95"; exon_id "chr11_59023287_59023553_-"; exonnum "6"; txlen "13557";
chr11	ENSEMBL_gcm37	exon	59023287	59023553	16.355800412161	-	.	gene_id "ENSMUSG00000061462.19"; transcript_id "ENSMUSG00000061462.19_tx_96"; exon_id "chr11_59023287_59023553_-"; exonnum "6"; txlen "14925";
chr11	ENSEMBL_gcm37	exon	59023287	59023553	16.0926843803285	-	.	gene_id "ENSMUSG00000061462.19"; transcript_id "ENSMUSG00000061462.19_tx_97"; exon_id "chr11_59023287_59023553_-"; exonnum "6"; txlen "14025";
chr11	ENSEMBL_gcm37	exon	59023287	59023553	15.9087056750653	-	.	gene_id "ENSMUSG00000061462.19"; transcript_id "ENSMUSG00000061462.19_tx_98"; exon_id "chr11_59023287_59023553_-"; exonnum "6"; txlen "14925";
chr11	ENSEMBL_gcm37	exon	59023287	59023553	15.5539304446445	-	.	gene_id "ENSMUSG00000061462.19"; transcript_id "ENSMUSG00000061462.19_tx_99"; exon_id "chr11_59023287_59023553_-"; exonnum "6"; txlen "13869";
chr11	HAVANA	exon	59023847	59024155	0	-	.	gene_id "ENSMUSG00000061462.19"; transcript_id "ENSMUST00000238536.2"; gene_type "protein_coding"; gene_name "Obscn"; transcript_type "protein_coding"; transcript_name "Obscn-210"; exon_number 4; exon_id "ENSMUSE00001252206.2"; level 2; protein_id "ENSMUSP00000158795.2"; mgi_id "MGI:2681862"; tag "inferred_exon_combination"; tag "basic"; tag "Ensembl_canonical"; tag "GENCODE_Primary"; tag "appris_principal_1"; havana_gene "OTTMUSG00000005776.1"; havana_transcript "OTTMUST00000038040.1";
chr11	HAVANA	CDS	59023847	59024155	0	-	2	gene_id "ENSMUSG00000061462.19"; transcript_id "ENSMUST00000238536.2"; gene_type "protein_coding"; gene_name "Obscn"; transcript_type "protein_coding"; transcript_name "Obscn-210"; exon_number 4; exon_id "ENSMUSE00001252206.2"; level 2; protein_id "ENSMUSP00000158795.2"; mgi_id "MGI:2681862"; tag "inferred_exon_combination"; tag "basic"; tag "Ensembl_canonical"; tag "GENCODE_Primary"; tag "appris_principal_1"; havana_gene "OTTMUSG00000005776.1"; havana_transcript "OTTMUST00000038040.1";
chr11	HAVANA	exon	59023847	59024155	0	-	.	gene_id "ENSMUSG00000061462.19"; transcript_id "ENSMUST00000047441.14"; gene_type "protein_coding"; gene_name "Obscn"; transcript_type "protein_coding"; transcript_name "Obscn-202"; exon_number 4; exon_id "ENSMUSE00001252206.2"; level 2; protein_id "ENSMUSP00000038264.8"; transcript_support_level "5"; mgi_id "MGI:2681862"; tag "inferred_exon_combination"; tag "basic"; tag "CCDS"; ccdsid "CCDS56775.1"; havana_gene "OTTMUSG00000005776.1"; havana_transcript "OTTMUST00000181564.1";
chr11	HAVANA	CDS	59023847	59024155	0	-	2	gene_id "ENSMUSG00000061462.19"; transcript_id "ENSMUST00000047441.14"; gene_type "protein_coding"; gene_name "Obscn"; transcript_type "protein_coding"; transcript_name "Obscn-202"; exon_number 4; exon_id "ENSMUSE00001252206.2"; level 2; protein_id "ENSMUSP00000038264.8"; transcript_support_level "5"; mgi_id "MGI:2681862"; tag "inferred_exon_combination"; tag "basic"; tag "CCDS"; ccdsid "CCDS56775.1"; havana_gene "OTTMUSG00000005776.1"; havana_transcript "OTTMUST00000181564.1";
chr11	HAVANA	exon	59023847	59024155	0	-	.	gene_id "ENSMUSG00000061462.19"; transcript_id "ENSMUST00000052872.15"; gene_type "protein_coding"; gene_name "Obscn"; transcript_type "protein_coding"; transcript_name "Obscn-203"; exon_number 4; exon_id "ENSMUSE00001252206.2"; level 2; protein_id "ENSMUSP00000049737.8"; transcript_support_level "5"; mgi_id "MGI:2681862"; tag "inferred_exon_combination"; tag "basic"; tag "CCDS"; ccdsid "CCDS56774.1"; havana_gene "OTTMUSG00000005776.1"; havana_transcript "OTTMUST00000156360.1";
chr11	HAVANA	CDS	59023847	59024155	0	-	2	gene_id "ENSMUSG00000061462.19"; transcript_id "ENSMUST00000052872.15"; gene_type "protein_coding"; gene_name "Obscn"; transcript_type "protein_coding"; transcript_name "Obscn-203"; exon_number 4; exon_id "ENSMUSE00001252206.2"; level 2; protein_id "ENSMUSP00000049737.8"; transcript_support_level "5"; mgi_id "MGI:2681862"; tag "inferred_exon_combination"; tag "basic"; tag "CCDS"; ccdsid "CCDS56774.1"; havana_gene "OTTMUSG00000005776.1"; havana_transcript "OTTMUST00000156360.1";
chr11	HAVANA	exon	59023847	59024155	0	-	.	gene_id "ENSMUSG00000061462.19"; transcript_id "ENSMUST00000020732.13"; gene_type "protein_coding"; gene_name "Obscn"; transcript_type "protein_coding"; transcript_name "Obscn-201"; exon_number 4; exon_id "ENSMUSE00001252206.2"; level 1; protein_id "ENSMUSP00000020732.7"; transcript_support_level "5"; mgi_id "MGI:2681862"; tag "inferred_exon_combination"; tag "basic"; tag "exp_conf"; havana_gene "OTTMUSG00000005776.1"; havana_transcript "OTTMUST00000085214.1";
chr11	HAVANA	CDS	59023847	59024155	0	-	2	gene_id "ENSMUSG00000061462.19"; transcript_id "ENSMUST00000020732.13"; gene_type "protein_coding"; gene_name "Obscn"; transcript_type "protein_coding"; transcript_name "Obscn-201"; exon_number 4; exon_id "ENSMUSE00001252206.2"; level 1; protein_id "ENSMUSP00000020732.7"; transcript_support_level "5"; mgi_id "MGI:2681862"; tag "inferred_exon_combination"; tag "basic"; tag "exp_conf"; havana_gene "OTTMUSG00000005776.1"; havana_transcript "OTTMUST00000085214.1";
chr11	HAVANA	exon	59023847	59024155	0	-	.	gene_id "ENSMUSG00000061462.19"; transcript_id "ENSMUST00000219084.3"; gene_type "protein_coding"; gene_name "Obscn"; transcript_type "protein_coding"; transcript_name "Obscn-207"; exon_number 5; exon_id "ENSMUSE00001252206.2"; level 2; protein_id "ENSMUSP00000151217.3"; transcript_support_level "5"; mgi_id "MGI:2681862"; tag "not_organism_supported"; tag "basic"; havana_gene "OTTMUSG00000005776.1"; havana_transcript "OTTMUST00000012807.1";
chr11	HAVANA	CDS	59023847	59024155	0	-	2	gene_id "ENSMUSG00000061462.19"; transcript_id "ENSMUST00000219084.3"; gene_type "protein_coding"; gene_name "Obscn"; transcript_type "protein_coding"; transcript_name "Obscn-207"; exon_number 5; exon_id "ENSMUSE00001252206.2"; level 2; protein_id "ENSMUSP00000151217.3"; transcript_support_level "5"; mgi_id "MGI:2681862"; tag "not_organism_supported"; tag "basic"; havana_gene "OTTMUSG00000005776.1"; havana_transcript "OTTMUST00000012807.1";
chr11	ENSEMBL_gcm37	exon	59023847	59024155	68.111344126004	-	.	gene_id "ENSMUSG00000061462.19"; transcript_id "ENSMUSG00000061462.19_tx_1"; exon_id "chr11_59023847_59024155_-"; exonnum "5"; txlen "15453";
chr11	ENSEMBL_gcm37	exon	59023847	59024155	47.2384166524059	-	.	gene_id "ENSMUSG00000061462.19"; transcript_id "ENSMUSG00000061462.19_tx_10"; exon_id "chr11_59023847_59024155_-"; exonnum "5"; txlen "15969";
chr11	ENSEMBL_gcm37	exon	59023847	59024155	15.3557836440197	-	.	gene_id "ENSMUSG00000061462.19"; transcript_id "ENSMUSG00000061462.19_tx_100"; exon_id "chr11_59023847_59024155_-"; exonnum "5"; txlen "13749";
chr11	ENSEMBL_gcm37	exon	59023847	59024155	15.3557836440197	-	.	gene_id "ENSMUSG00000061462.19"; transcript_id "ENSMUSG00000061462.19_tx_101"; exon_id "chr11_59023847_59024155_-"; exonnum "5"; txlen "13485";
chr11	ENSEMBL_gcm37	exon	59023847	59024155	15.3557836440197	-	.	gene_id "ENSMUSG00000061462.19"; transcript_id "ENSMUSG00000061462.19_tx_102"; exon_id "chr11_59023847_59024155_-"; exonnum "5"; txlen "13761";
chr11	ENSEMBL_gcm37	exon	59023847	59024155	15.299270392504	-	.	gene_id "ENSMUSG00000061462.19"; transcript_id "ENSMUSG00000061462.19_tx_103"; exon_id "chr11_59023847_59024155_-"; exonnum "5"; txlen "13293";
chr11	ENSEMBL_gcm37	exon	59023847	59024155	15.2116268557464	-	.	gene_id "ENSMUSG00000061462.19"; transcript_id "ENSMUSG00000061462.19_tx_104"; exon_id "chr11_59023847_59024155_-"; exonnum "5"; txlen "15429";
chr11	ENSEMBL_gcm37	exon	59023847	59024155	15.2025088460084	-	.	gene_id "ENSMUSG00000061462.19"; transcript_id "ENSMUSG00000061462.19_tx_105"; exon_id "chr11_59023847_59024155_-"; exonnum "5"; txlen "15693";
chr11	ENSEMBL_gcm37	exon	59023847	59024155	15.0367934926529	-	.	gene_id "ENSMUSG00000061462.19"; transcript_id "ENSMUSG00000061462.19_tx_106"; exon_id "chr11_59023847_59024155_-"; exonnum "5"; txlen "14373";
chr11	ENSEMBL_gcm37	exon	59023847	59024155	14.7395492963991	-	.	gene_id "ENSMUSG00000061462.19"; transcript_id "ENSMUSG00000061462.19_tx_107"; exon_id "chr11_59023847_59024155_-"; exonnum "5"; txlen "15681";
chr11	ENSEMBL_gcm37	exon	59023847	59024155	13.4771695444084	-	.	gene_id "ENSMUSG00000061462.19"; transcript_id "ENSMUSG00000061462.19_tx_108"; exon_id "chr11_59023847_59024155_-"; exonnum "5"; txlen "13833";
chr11	ENSEMBL_gcm37	exon	59023847	59024155	13.3666239676551	-	.	gene_id "ENSMUSG00000061462.19"; transcript_id "ENSMUSG00000061462.19_tx_109"; exon_id "chr11_59023847_59024155_-"; exonnum "5"; txlen "14649";
chr11	ENSEMBL_gcm37	exon	59023847	59024155	46.8437860454297	-	.	gene_id "ENSMUSG00000061462.19"; transcript_id "ENSMUSG00000061462.19_tx_11"; exon_id "chr11_59023847_59024155_-"; exonnum "5"; txlen "16245";
chr11	ENSEMBL_gcm37	exon	59023847	59024155	13.3334317366128	-	.	gene_id "ENSMUSG00000061462.19"; transcript_id "ENSMUSG00000061462.19_tx_110"; exon_id "chr11_59023847_59024155_-"; exonnum "5"; txlen "13593";
chr11	ENSEMBL_gcm37	exon	59023847	59024155	13.1042894508266	-	.	gene_id "ENSMUSG00000061462.19"; transcript_id "ENSMUSG00000061462.19_tx_111"; exon_id "chr11_59023847_59024155_-"; exonnum "5"; txlen "15693";
chr11	ENSEMBL_gcm37	exon	59023847	59024155	12.8409215009475	-	.	gene_id "ENSMUSG00000061462.19"; transcript_id "ENSMUSG00000061462.19_tx_112"; exon_id "chr11_59023847_59024155_-"; exonnum "5"; txlen "14661";
chr11	ENSEMBL_gcm37	exon	59023847	59024155	12.7581970050926	-	.	gene_id "ENSMUSG00000061462.19"; transcript_id "ENSMUSG00000061462.19_tx_113"; exon_id "chr11_59023847_59024155_-"; exonnum "5"; txlen "14385";
chr11	ENSEMBL_gcm37	exon	59023847	59024155	12.6888457998521	-	.	gene_id "ENSMUSG00000061462.19"; transcript_id "ENSMUSG00000061462.19_tx_114"; exon_id "chr11_59023847_59024155_-"; exonnum "5"; txlen "14037";
chr11	ENSEMBL_gcm37	exon	59023847	59024155	12.649358563633	-	.	gene_id "ENSMUSG00000061462.19"; transcript_id "ENSMUSG00000061462.19_tx_115"; exon_id "chr11_59023847_59024155_-"; exonnum "5"; txlen "13761";
chr11	ENSEMBL_gcm37	exon	59023847	59024155	12.649358563633	-	.	gene_id "ENSMUSG00000061462.19"; transcript_id "ENSMUSG00000061462.19_tx_116"; exon_id "chr11_59023847_59024155_-"; exonnum "5"; txlen "13497";
chr11	ENSEMBL_gcm37	exon	59023847	59024155	12.649358563633	-	.	gene_id "ENSMUSG00000061462.19"; transcript_id "ENSMUSG00000061462.19_tx_117"; exon_id "chr11_59023847_59024155_-"; exonnum "5"; txlen "13773";
chr11	ENSEMBL_gcm37	exon	59023847	59024155	12.5313980725316	-	.	gene_id "ENSMUSG00000061462.19"; transcript_id "ENSMUSG00000061462.19_tx_118"; exon_id "chr11_59023847_59024155_-"; exonnum "5"; txlen "13281";
chr11	ENSEMBL_gcm37	exon	59023847	59024155	12.356736360284	-	.	gene_id "ENSMUSG00000061462.19"; transcript_id "ENSMUSG00000061462.19_tx_119"; exon_id "chr11_59023847_59024155_-"; exonnum "5"; txlen "14649";
chr11	ENSEMBL_gcm37	exon	59023847	59024155	43.9030882834007	-	.	gene_id "ENSMUSG00000061462.19"; transcript_id "ENSMUSG00000061462.19_tx_12"; exon_id "chr11_59023847_59024155_-"; exonnum "5"; txlen "11073";
chr11	ENSEMBL_gcm37	exon	59023847	59024155	12.254086188055	-	.	gene_id "ENSMUSG00000061462.19"; transcript_id "ENSMUSG00000061462.19_tx_120"; exon_id "chr11_59023847_59024155_-"; exonnum "5"; txlen "15417";
chr11	ENSEMBL_gcm37	exon	59023847	59024155	12.225008488613	-	.	gene_id "ENSMUSG00000061462.19"; transcript_id "ENSMUSG00000061462.19_tx_121"; exon_id "chr11_59023847_59024155_-"; exonnum "5"; txlen "15153";
chr11	ENSEMBL_gcm37	exon	59023847	59024155	12.1860734087559	-	.	gene_id "ENSMUSG00000061462.19"; transcript_id "ENSMUSG00000061462.19_tx_122"; exon_id "chr11_59023847_59024155_-"; exonnum "5"; txlen "13281";
chr11	ENSEMBL_gcm37	exon	59023847	59024155	12.1860734087559	-	.	gene_id "ENSMUSG00000061462.19"; transcript_id "ENSMUSG00000061462.19_tx_123"; exon_id "chr11_59023847_59024155_-"; exonnum "5"; txlen "13833";
chr11	ENSEMBL_gcm37	exon	59023847	59024155	11.7851772738935	-	.	gene_id "ENSMUSG00000061462.19"; transcript_id "ENSMUSG00000061462.19_tx_124"; exon_id "chr11_59023847_59024155_-"; exonnum "5"; txlen "15981";
chr11	ENSEMBL_gcm37	exon	59023847	59024155	11.7836731152403	-	.	gene_id "ENSMUSG00000061462.19"; transcript_id "ENSMUSG00000061462.19_tx_125"; exon_id "chr11_59023847_59024155_-"; exonnum "5"; txlen "15717";
chr11	ENSEMBL_gcm37	exon	59023847	59024155	11.7781441601038	-	.	gene_id "ENSMUSG00000061462.19"; transcript_id "ENSMUSG00000061462.19_tx_126"; exon_id "chr11_59023847_59024155_-"; exonnum "5"; txlen "15705";
chr11	ENSEMBL_gcm37	exon	59023847	59024155	11.7766400014507	-	.	gene_id "ENSMUSG00000061462.19"; transcript_id "ENSMUSG00000061462.19_tx_127"; exon_id "chr11_59023847_59024155_-"; exonnum "5"; txlen "15441";
chr11	ENSEMBL_gcm37	exon	59023847	59024155	11.6285553420976	-	.	gene_id "ENSMUSG00000061462.19"; transcript_id "ENSMUSG00000061462.19_tx_128"; exon_id "chr11_59023847_59024155_-"; exonnum "5"; txlen "15405";
chr11	ENSEMBL_gcm37	exon	59023847	59024155	11.6285553420976	-	.	gene_id "ENSMUSG00000061462.19"; transcript_id "ENSMUSG00000061462.19_tx_129"; exon_id "chr11_59023847_59024155_-"; exonnum "5"; txlen "15141";
chr11	ENSEMBL_gcm37	exon	59023847	59024155	43.3896216798403	-	.	gene_id "ENSMUSG00000061462.19"; transcript_id "ENSMUSG00000061462.19_tx_13"; exon_id "chr11_59023847_59024155_-"; exonnum "5"; txlen "14109";
chr11	ENSEMBL_gcm37	exon	59023847	59024155	11.6285553420976	-	.	gene_id "ENSMUSG00000061462.19"; transcript_id "ENSMUSG00000061462.19_tx_130"; exon_id "chr11_59023847_59024155_-"; exonnum "5"; txlen "15681";
chr11	ENSEMBL_gcm37	exon	59023847	59024155	11.6285553420976	-	.	gene_id "ENSMUSG00000061462.19"; transcript_id "ENSMUSG00000061462.19_tx_131"; exon_id "chr11_59023847_59024155_-"; exonnum "5"; txlen "15417";
chr11	ENSEMBL_gcm37	exon	59023847	59024155	10.8642042791705	-	.	gene_id "ENSMUSG00000061462.19"; transcript_id "ENSMUSG00000061462.19_tx_132"; exon_id "chr11_59023847_59024155_-"; exonnum "5"; txlen "15705";
chr11	ENSEMBL_gcm37	exon	59023847	59024155	10.8375700651868	-	.	gene_id "ENSMUSG00000061462.19"; transcript_id "ENSMUSG00000061462.19_tx_133"; exon_id "chr11_59023847_59024155_-"; exonnum "5"; txlen "14853";
chr11	ENSEMBL_gcm37	exon	59023847	59024155	10.8357166879472	-	.	gene_id "ENSMUSG00000061462.19"; transcript_id "ENSMUSG00000061462.19_tx_134"; exon_id "chr11_59023847_59024155_-"; exonnum "5"; txlen "15957";
chr11	ENSEMBL_gcm37	exon	59023847	59024155	10.7980828289677	-	.	gene_id "ENSMUSG00000061462.19"; transcript_id "ENSMUSG00000061462.19_tx_135"; exon_id "chr11_59023847_59024155_-"; exonnum "5"; txlen "14589";
chr11	ENSEMBL_gcm37	exon	59023847	59024155	10.6139484146892	-	.	gene_id "ENSMUSG00000061462.19"; transcript_id "ENSMUSG00000061462.19_tx_136"; exon_id "chr11_59023847_59024155_-"; exonnum "5"; txlen "15693";
chr11	ENSEMBL_gcm37	exon	59023847	59024155	10.0206039954709	-	.	gene_id "ENSMUSG00000061462.19"; transcript_id "ENSMUSG00000061462.19_tx_137"; exon_id "chr11_59023847_59024155_-"; exonnum "5"; txlen "14913";
chr11	ENSEMBL_gcm37	exon	59023847	59024155	9.93019592285435	-	.	gene_id "ENSMUSG00000061462.19"; transcript_id "ENSMUSG00000061462.19_tx_138"; exon_id "chr11_59023847_59024155_-"; exonnum "5"; txlen "14853";
chr11	ENSEMBL_gcm37	exon	59023847	59024155	9.93019592285435	-	.	gene_id "ENSMUSG00000061462.19"; transcript_id "ENSMUSG00000061462.19_tx_139"; exon_id "chr11_59023847_59024155_-"; exonnum "5"; txlen "15129";
chr11	ENSEMBL_gcm37	exon	59023847	59024155	43.1440257911055	-	.	gene_id "ENSMUSG00000061462.19"; transcript_id "ENSMUSG00000061462.19_tx_14"; exon_id "chr11_59023847_59024155_-"; exonnum "5"; txlen "15969";
chr11	ENSEMBL_gcm37	exon	59023847	59024155	9.93019592285435	-	.	gene_id "ENSMUSG00000061462.19"; transcript_id "ENSMUSG00000061462.19_tx_140"; exon_id "chr11_59023847_59024155_-"; exonnum "5"; txlen "14589";
chr11	ENSEMBL_gcm37	exon	59023847	59024155	9.93019592285435	-	.	gene_id "ENSMUSG00000061462.19"; transcript_id "ENSMUSG00000061462.19_tx_141"; exon_id "chr11_59023847_59024155_-"; exonnum "5"; txlen "14865";
chr11	ENSEMBL_gcm37	exon	59023847	59024155	9.82080890646021	-	.	gene_id "ENSMUSG00000061462.19"; transcript_id "ENSMUSG00000061462.19_tx_142"; exon_id "chr11_59023847_59024155_-"; exonnum "5"; txlen "15969";
chr11	ENSEMBL_gcm37	exon	59023847	59024155	9.67198664810285	-	.	gene_id "ENSMUSG00000061462.19"; transcript_id "ENSMUSG00000061462.19_tx_143"; exon_id "chr11_59023847_59024155_-"; exonnum "5"; txlen "16785";
chr11	ENSEMBL_gcm37	exon	59023847	59024155	9.66611872422448	-	.	gene_id "ENSMUSG00000061462.19"; transcript_id "ENSMUSG00000061462.19_tx_144"; exon_id "chr11_59023847_59024155_-"; exonnum "5"; txlen "13557";
chr11	ENSEMBL_gcm37	exon	59023847	59024155	9.66611872422448	-	.	gene_id "ENSMUSG00000061462.19"; transcript_id "ENSMUSG00000061462.19_tx_145"; exon_id "chr11_59023847_59024155_-"; exonnum "5"; txlen "13569";
chr11	ENSEMBL_gcm37	exon	59023847	59024155	9.66611872422448	-	.	gene_id "ENSMUSG00000061462.19"; transcript_id "ENSMUSG00000061462.19_tx_146"; exon_id "chr11_59023847_59024155_-"; exonnum "5"; txlen "14097";
chr11	ENSEMBL_gcm37	exon	59023847	59024155	9.60021845709047	-	.	gene_id "ENSMUSG00000061462.19"; transcript_id "ENSMUSG00000061462.19_tx_147"; exon_id "chr11_59023847_59024155_-"; exonnum "5"; txlen "16521";
chr11	ENSEMBL_gcm37	exon	59023847	59024155	9.47422359130117	-	.	gene_id "ENSMUSG00000061462.19"; transcript_id "ENSMUSG00000061462.19_tx_148"; exon_id "chr11_59023847_59024155_-"; exonnum "5"; txlen "14097";
chr11	ENSEMBL_gcm37	exon	59023847	59024155	9.29254280736412	-	.	gene_id "ENSMUSG00000061462.19"; transcript_id "ENSMUSG00000061462.19_tx_149"; exon_id "chr11_59023847_59024155_-"; exonnum "5"; txlen "13593";
chr11	ENSEMBL_gcm37	exon	59023847	59024155	43.0760908427402	-	.	gene_id "ENSMUSG00000061462.19"; transcript_id "ENSMUSG00000061462.19_tx_15"; exon_id "chr11_59023847_59024155_-"; exonnum "5"; txlen "15705";
chr11	ENSEMBL_gcm37	exon	59023847	59024155	9.27668986530398	-	.	gene_id "ENSMUSG00000061462.19"; transcript_id "ENSMUSG00000061462.19_tx_150"; exon_id "chr11_59023847_59024155_-"; exonnum "5"; txlen "13317";
chr11	ENSEMBL_gcm37	exon	59023847	59024155	9.20475181423165	-	.	gene_id "ENSMUSG00000061462.19"; transcript_id "ENSMUSG00000061462.19_tx_151"; exon_id "chr11_59023847_59024155_-"; exonnum "5"; txlen "14361";
chr11	ENSEMBL_gcm37	exon	59023847	59024155	9.15195306690972	-	.	gene_id "ENSMUSG00000061462.19"; transcript_id "ENSMUSG00000061462.19_tx_152"; exon_id "chr11_59023847_59024155_-"; exonnum "5"; txlen "13281";
chr11	ENSEMBL_gcm37	exon	59023847	59024155	8.94672914406454	-	.	gene_id "ENSMUSG00000061462.19"; transcript_id "ENSMUSG00000061462.19_tx_153"; exon_id "chr11_59023847_59024155_-"; exonnum "5"; txlen "15957";
chr11	ENSEMBL_gcm37	exon	59023847	59024155	8.9214588620783	-	.	gene_id "ENSMUSG00000061462.19"; transcript_id "ENSMUSG00000061462.19_tx_154"; exon_id "chr11_59023847_59024155_-"; exonnum "5"; txlen "13005";
chr11	ENSEMBL_gcm37	exon	59023847	59024155	8.9214588620783	-	.	gene_id "ENSMUSG00000061462.19"; transcript_id "ENSMUSG00000061462.19_tx_155"; exon_id "chr11_59023847_59024155_-"; exonnum "5"; txlen "13017";
chr11	ENSEMBL_gcm37	exon	59023847	59024155	8.9214588620783	-	.	gene_id "ENSMUSG00000061462.19"; transcript_id "ENSMUSG00000061462.19_tx_156"; exon_id "chr11_59023847_59024155_-"; exonnum "5"; txlen "13809";
chr11	ENSEMBL_gcm37	exon	59023847	59024155	8.86929843700072	-	.	gene_id "ENSMUSG00000061462.19"; transcript_id "ENSMUSG00000061462.19_tx_157"; exon_id "chr11_59023847_59024155_-"; exonnum "5"; txlen "15681";
chr11	ENSEMBL_gcm37	exon	59023847	59024155	8.86599710563554	-	.	gene_id "ENSMUSG00000061462.19"; transcript_id "ENSMUSG00000061462.19_tx_158"; exon_id "chr11_59023847_59024155_-"; exonnum "5"; txlen "15693";
chr11	ENSEMBL_gcm37	exon	59023847	59024155	8.8633245855399	-	.	gene_id "ENSMUSG00000061462.19"; transcript_id "ENSMUSG00000061462.19_tx_159"; exon_id "chr11_59023847_59024155_-"; exonnum "5"; txlen "15417";
chr11	ENSEMBL_gcm37	exon	59023847	59024155	43.068446194442	-	.	gene_id "ENSMUSG00000061462.19"; transcript_id "ENSMUSG00000061462.19_tx_16"; exon_id "chr11_59023847_59024155_-"; exonnum "5"; txlen "14913";
chr11	ENSEMBL_gcm37	exon	59023847	59024155	8.84052035732348	-	.	gene_id "ENSMUSG00000061462.19"; transcript_id "ENSMUSG00000061462.19_tx_160"; exon_id "chr11_59023847_59024155_-"; exonnum "5"; txlen "14649";
chr11	ENSEMBL_gcm37	exon	59023847	59024155	8.81647666778868	-	.	gene_id "ENSMUSG00000061462.19"; transcript_id "ENSMUSG00000061462.19_tx_161"; exon_id "chr11_59023847_59024155_-"; exonnum "5"; txlen "14913";
chr11	ENSEMBL_gcm37	exon	59023847	59024155	8.75945630944283	-	.	gene_id "ENSMUSG00000061462.19"; transcript_id "ENSMUSG00000061462.19_tx_162"; exon_id "chr11_59023847_59024155_-"; exonnum "5"; txlen "14637";
chr11	ENSEMBL_gcm37	exon	59023847	59024155	8.75945630944283	-	.	gene_id "ENSMUSG00000061462.19"; transcript_id "ENSMUSG00000061462.19_tx_163"; exon_id "chr11_59023847_59024155_-"; exonnum "5"; txlen "14649";
chr11	ENSEMBL_gcm37	exon	59023847	59024155	8.72577245673875	-	.	gene_id "ENSMUSG00000061462.19"; transcript_id "ENSMUSG00000061462.19_tx_164"; exon_id "chr11_59023847_59024155_-"; exonnum "5"; txlen "14661";
chr11	ENSEMBL_gcm37	exon	59023847	59024155	8.51267318164615	-	.	gene_id "ENSMUSG00000061462.19"; transcript_id "ENSMUSG00000061462.19_tx_165"; exon_id "chr11_59023847_59024155_-"; exonnum "5"; txlen "14637";
chr11	ENSEMBL_gcm37	exon	59023847	59024155	8.47881156177906	-	.	gene_id "ENSMUSG00000061462.19"; transcript_id "ENSMUSG00000061462.19_tx_166"; exon_id "chr11_59023847_59024155_-"; exonnum "5"; txlen "14865";
chr11	ENSEMBL_gcm37	exon	59023847	59024155	8.37372414546047	-	.	gene_id "ENSMUSG00000061462.19"; transcript_id "ENSMUSG00000061462.19_tx_167"; exon_id "chr11_59023847_59024155_-"; exonnum "5"; txlen "14877";
chr11	ENSEMBL_gcm37	exon	59023847	59024155	8.37372414546047	-	.	gene_id "ENSMUSG00000061462.19"; transcript_id "ENSMUSG00000061462.19_tx_168"; exon_id "chr11_59023847_59024155_-"; exonnum "5"; txlen "15153";
chr11	ENSEMBL_gcm37	exon	59023847	59024155	7.9309351531046	-	.	gene_id "ENSMUSG00000061462.19"; transcript_id "ENSMUSG00000061462.19_tx_169"; exon_id "chr11_59023847_59024155_-"; exonnum "5"; txlen "14901";
chr11	ENSEMBL_gcm37	exon	59023847	59024155	41.2816745572828	-	.	gene_id "ENSMUSG00000061462.19"; transcript_id "ENSMUSG00000061462.19_tx_17"; exon_id "chr11_59023847_59024155_-"; exonnum "5"; txlen "14121";
chr11	ENSEMBL_gcm37	exon	59023847	59024155	7.74262021245925	-	.	gene_id "ENSMUSG00000061462.19"; transcript_id "ENSMUSG00000061462.19_tx_170"; exon_id "chr11_59023847_59024155_-"; exonnum "5"; txlen "14625";
chr11	ENSEMBL_gcm37	exon	59023847	59024155	7.74215231584623	-	.	gene_id "ENSMUSG00000061462.19"; transcript_id "ENSMUSG00000061462.19_tx_171"; exon_id "chr11_59023847_59024155_-"; exonnum "5"; txlen "14373";
chr11	ENSEMBL_gcm37	exon	59023847	59024155	7.43794781756871	-	.	gene_id "ENSMUSG00000061462.19"; transcript_id "ENSMUSG00000061462.19_tx_172"; exon_id "chr11_59023847_59024155_-"; exonnum "5"; txlen "11337";
chr11	ENSEMBL_gcm37	exon	59023847	59024155	7.16680338165012	-	.	gene_id "ENSMUSG00000061462.19"; transcript_id "ENSMUSG00000061462.19_tx_173"; exon_id "chr11_59023847_59024155_-"; exonnum "5"; txlen "14121";
chr11	ENSEMBL_gcm37	exon	59023847	59024155	7.12418256572741	-	.	gene_id "ENSMUSG00000061462.19"; transcript_id "ENSMUSG00000061462.19_tx_174"; exon_id "chr11_59023847_59024155_-"; exonnum "5"; txlen "17315";
chr11	ENSEMBL_gcm37	exon	59023847	59024155	7.11345656990382	-	.	gene_id "ENSMUSG00000061462.19"; transcript_id "ENSMUSG00000061462.19_tx_175"; exon_id "chr11_59023847_59024155_-"; exonnum "5"; txlen "10281";
chr11	ENSEMBL_gcm37	exon	59023847	59024155	7.07140742169192	-	.	gene_id "ENSMUSG00000061462.19"; transcript_id "ENSMUSG00000061462.19_tx_176"; exon_id "chr11_59023847_59024155_-"; exonnum "5"; txlen "13602";
chr11	ENSEMBL_gcm37	exon	59023847	59024155	7.06043089913221	-	.	gene_id "ENSMUSG00000061462.19"; transcript_id "ENSMUSG00000061462.19_tx_177"; exon_id "chr11_59023847_59024155_-"; exonnum "5"; txlen "13569";
chr11	ENSEMBL_gcm37	exon	59023847	59024155	7.06043089913221	-	.	gene_id "ENSMUSG00000061462.19"; transcript_id "ENSMUSG00000061462.19_tx_178"; exon_id "chr11_59023847_59024155_-"; exonnum "5"; txlen "13845";
chr11	ENSEMBL_gcm37	exon	59023847	59024155	7.0185002008063	-	.	gene_id "ENSMUSG00000061462.19"; transcript_id "ENSMUSG00000061462.19_tx_179"; exon_id "chr11_59023847_59024155_-"; exonnum "5"; txlen "13326";
chr11	ENSEMBL_gcm37	exon	59023847	59024155	39.4172708677895	-	.	gene_id "ENSMUSG00000061462.19"; transcript_id "ENSMUSG00000061462.19_tx_18"; exon_id "chr11_59023847_59024155_-"; exonnum "5"; txlen "14121";
chr11	ENSEMBL_gcm37	exon	59023847	59024155	6.92244559904851	-	.	gene_id "ENSMUSG00000061462.19"; transcript_id "ENSMUSG00000061462.19_tx_180"; exon_id "chr11_59023847_59024155_-"; exonnum "5"; txlen "14301";
chr11	ENSEMBL_gcm37	exon	59023847	59024155	6.92244559904851	-	.	gene_id "ENSMUSG00000061462.19"; transcript_id "ENSMUSG00000061462.19_tx_181"; exon_id "chr11_59023847_59024155_-"; exonnum "5"; txlen "14037";
chr11	ENSEMBL_gcm37	exon	59023847	59024155	6.82149117332639	-	.	gene_id "ENSMUSG00000061462.19"; transcript_id "ENSMUSG00000061462.19_tx_182"; exon_id "chr11_59023847_59024155_-"; exonnum "5"; txlen "15177";
chr11	ENSEMBL_gcm37	exon	59023847	59024155	6.81077156680849	-	.	gene_id "ENSMUSG00000061462.19"; transcript_id "ENSMUSG00000061462.19_tx_183"; exon_id "chr11_59023847_59024155_-"; exonnum "5"; txlen "14589";
chr11	ENSEMBL_gcm37	exon	59023847	59024155	6.81077156680849	-	.	gene_id "ENSMUSG00000061462.19"; transcript_id "ENSMUSG00000061462.19_tx_184"; exon_id "chr11_59023847_59024155_-"; exonnum "5"; txlen "14865";
chr11	ENSEMBL_gcm37	exon	59023847	59024155	6.75991422486407	-	.	gene_id "ENSMUSG00000061462.19"; transcript_id "ENSMUSG00000061462.19_tx_185"; exon_id "chr11_59023847_59024155_-"; exonnum "5"; txlen "15465";
chr11	ENSEMBL_gcm37	exon	59023847	59024155	6.70082341066072	-	.	gene_id "ENSMUSG00000061462.19"; transcript_id "ENSMUSG00000061462.19_tx_186"; exon_id "chr11_59023847_59024155_-"; exonnum "5"; txlen "13005";
chr11	ENSEMBL_gcm37	exon	59023847	59024155	6.70082341066072	-	.	gene_id "ENSMUSG00000061462.19"; transcript_id "ENSMUSG00000061462.19_tx_187"; exon_id "chr11_59023847_59024155_-"; exonnum "5"; txlen "12729";
chr11	ENSEMBL_gcm37	exon	59023847	59024155	6.70082341066072	-	.	gene_id "ENSMUSG00000061462.19"; transcript_id "ENSMUSG00000061462.19_tx_188"; exon_id "chr11_59023847_59024155_-"; exonnum "5"; txlen "13545";
chr11	ENSEMBL_gcm37	exon	59023847	59024155	6.68479712970022	-	.	gene_id "ENSMUSG00000061462.19"; transcript_id "ENSMUSG00000061462.19_tx_189"; exon_id "chr11_59023847_59024155_-"; exonnum "5"; txlen "14625";
chr11	ENSEMBL_gcm37	exon	59023847	59024155	38.5701153209247	-	.	gene_id "ENSMUSG00000061462.19"; transcript_id "ENSMUSG00000061462.19_tx_19"; exon_id "chr11_59023847_59024155_-"; exonnum "5"; txlen "15189";
chr11	ENSEMBL_gcm37	exon	59023847	59024155	6.59187088301898	-	.	gene_id "ENSMUSG00000061462.19"; transcript_id "ENSMUSG00000061462.19_tx_190"; exon_id "chr11_59023847_59024155_-"; exonnum "5"; txlen "13326";
chr11	ENSEMBL_gcm37	exon	59023847	59024155	6.57986611679583	-	.	gene_id "ENSMUSG00000061462.19"; transcript_id "ENSMUSG00000061462.19_tx_191"; exon_id "chr11_59023847_59024155_-"; exonnum "5"; txlen "20898";
chr11	ENSEMBL_gcm37	exon	59023847	59024155	6.57986611679583	-	.	gene_id "ENSMUSG00000061462.19"; transcript_id "ENSMUSG00000061462.19_tx_192"; exon_id "chr11_59023847_59024155_-"; exonnum "5"; txlen "21174";
chr11	ENSEMBL_gcm37	exon	59023847	59024155	6.57601794095884	-	.	gene_id "ENSMUSG00000061462.19"; transcript_id "ENSMUSG00000061462.19_tx_193"; exon_id "chr11_59023847_59024155_-"; exonnum "5"; txlen "13050";
chr11	ENSEMBL_gcm37	exon	59023847	59024155	6.57601794095884	-	.	gene_id "ENSMUSG00000061462.19"; transcript_id "ENSMUSG00000061462.19_tx_194"; exon_id "chr11_59023847_59024155_-"; exonnum "5"; txlen "10014";
chr11	ENSEMBL_gcm37	exon	59023847	59024155	6.43422320553134	-	.	gene_id "ENSMUSG00000061462.19"; transcript_id "ENSMUSG00000061462.19_tx_195"; exon_id "chr11_59023847_59024155_-"; exonnum "5"; txlen "15717";
chr11	ENSEMBL_gcm37	exon	59023847	59024155	6.07471749126026	-	.	gene_id "ENSMUSG00000061462.19"; transcript_id "ENSMUSG00000061462.19_tx_196"; exon_id "chr11_59023847_59024155_-"; exonnum "5"; txlen "13305";
chr11	ENSEMBL_gcm37	exon	59023847	59024155	5.99623034463125	-	.	gene_id "ENSMUSG00000061462.19"; transcript_id "ENSMUSG00000061462.19_tx_197"; exon_id "chr11_59023847_59024155_-"; exonnum "5"; txlen "15417";
chr11	ENSEMBL_gcm37	exon	59023847	59024155	5.94716461106702	-	.	gene_id "ENSMUSG00000061462.19"; transcript_id "ENSMUSG00000061462.19_tx_198"; exon_id "chr11_59023847_59024155_-"; exonnum "5"; txlen "13898";
chr11	ENSEMBL_gcm37	exon	59023847	59024155	5.93114499957384	-	.	gene_id "ENSMUSG00000061462.19"; transcript_id "ENSMUSG00000061462.19_tx_199"; exon_id "chr11_59023847_59024155_-"; exonnum "5"; txlen "13898";
chr11	ENSEMBL_gcm37	exon	59023847	59024155	57.4508557404775	-	.	gene_id "ENSMUSG00000061462.19"; transcript_id "ENSMUSG00000061462.19_tx_2"; exon_id "chr11_59023847_59024155_-"; exonnum "5"; txlen "14925";
chr11	ENSEMBL_gcm37	exon	59023847	59024155	38.5625454830592	-	.	gene_id "ENSMUSG00000061462.19"; transcript_id "ENSMUSG00000061462.19_tx_20"; exon_id "chr11_59023847_59024155_-"; exonnum "5"; txlen "13845";
chr11	ENSEMBL_gcm37	exon	59023847	59024155	5.93114499957384	-	.	gene_id "ENSMUSG00000061462.19"; transcript_id "ENSMUSG00000061462.19_tx_200"; exon_id "chr11_59023847_59024155_-"; exonnum "5"; txlen "14174";
chr11	ENSEMBL_gcm37	exon	59023847	59024155	5.93114499957384	-	.	gene_id "ENSMUSG00000061462.19"; transcript_id "ENSMUSG00000061462.19_tx_201"; exon_id "chr11_59023847_59024155_-"; exonnum "5"; txlen "14174";
chr11	ENSEMBL_gcm37	exon	59023847	59024155	5.93114499957384	-	.	gene_id "ENSMUSG00000061462.19"; transcript_id "ENSMUSG00000061462.19_tx_202"; exon_id "chr11_59023847_59024155_-"; exonnum "5"; txlen "14450";
chr11	ENSEMBL_gcm37	exon	59023847	59024155	5.83057466187092	-	.	gene_id "ENSMUSG00000061462.19"; transcript_id "ENSMUSG00000061462.19_tx_203"; exon_id "chr11_59023847_59024155_-"; exonnum "5"; txlen "12729";
chr11	ENSEMBL_gcm37	exon	59023847	59024155	5.81192401277366	-	.	gene_id "ENSMUSG00000061462.19"; transcript_id "ENSMUSG00000061462.19_tx_204"; exon_id "chr11_59023847_59024155_-"; exonnum "5"; txlen "15177";
chr11	ENSEMBL_gcm37	exon	59023847	59024155	5.80077863811113	-	.	gene_id "ENSMUSG00000061462.19"; transcript_id "ENSMUSG00000061462.19_tx_205"; exon_id "chr11_59023847_59024155_-"; exonnum "5"; txlen "14174";
chr11	ENSEMBL_gcm37	exon	59023847	59024155	5.78824025320155	-	.	gene_id "ENSMUSG00000061462.19"; transcript_id "ENSMUSG00000061462.19_tx_206"; exon_id "chr11_59023847_59024155_-"; exonnum "5"; txlen "15129";
chr11	ENSEMBL_gcm37	exon	59023847	59024155	5.77534145044601	-	.	gene_id "ENSMUSG00000061462.19"; transcript_id "ENSMUSG00000061462.19_tx_207"; exon_id "chr11_59023847_59024155_-"; exonnum "5"; txlen "14637";
chr11	ENSEMBL_gcm37	exon	59023847	59024155	5.77534145044601	-	.	gene_id "ENSMUSG00000061462.19"; transcript_id "ENSMUSG00000061462.19_tx_208"; exon_id "chr11_59023847_59024155_-"; exonnum "5"; txlen "14373";
chr11	ENSEMBL_gcm37	exon	59023847	59024155	5.58418727893085	-	.	gene_id "ENSMUSG00000061462.19"; transcript_id "ENSMUSG00000061462.19_tx_209"; exon_id "chr11_59023847_59024155_-"; exonnum "5"; txlen "15141";
chr11	ENSEMBL_gcm37	exon	59023847	59024155	38.4947109780652	-	.	gene_id "ENSMUSG00000061462.19"; transcript_id "ENSMUSG00000061462.19_tx_21"; exon_id "chr11_59023847_59024155_-"; exonnum "5"; txlen "14385";
chr11	ENSEMBL_gcm37	exon	59023847	59024155	5.54836239321681	-	.	gene_id "ENSMUSG00000061462.19"; transcript_id "ENSMUSG00000061462.19_tx_210"; exon_id "chr11_59023847_59024155_-"; exonnum "5"; txlen "12489";
chr11	ENSEMBL_gcm37	exon	59023847	59024155	5.50127627905569	-	.	gene_id "ENSMUSG00000061462.19"; transcript_id "ENSMUSG00000061462.19_tx_211"; exon_id "chr11_59023847_59024155_-"; exonnum "5"; txlen "13557";
chr11	ENSEMBL_gcm37	exon	59023847	59024155	5.35419610720809	-	.	gene_id "ENSMUSG00000061462.19"; transcript_id "ENSMUSG00000061462.19_tx_212"; exon_id "chr11_59023847_59024155_-"; exonnum "5"; txlen "13041";
chr11	ENSEMBL_gcm37	exon	59023847	59024155	5.24130775178824	-	.	gene_id "ENSMUSG00000061462.19"; transcript_id "ENSMUSG00000061462.19_tx_213"; exon_id "chr11_59023847_59024155_-"; exonnum "5"; txlen "15429";
chr11	ENSEMBL_gcm37	exon	59023847	59024155	5.22202855920982	-	.	gene_id "ENSMUSG00000061462.19"; transcript_id "ENSMUSG00000061462.19_tx_214"; exon_id "chr11_59023847_59024155_-"; exonnum "5"; txlen "18162";
chr11	ENSEMBL_gcm37	exon	59023847	59024155	5.22202855920982	-	.	gene_id "ENSMUSG00000061462.19"; transcript_id "ENSMUSG00000061462.19_tx_215"; exon_id "chr11_59023847_59024155_-"; exonnum "5"; txlen "18714";
chr11	ENSEMBL_gcm37	exon	59023847	59024155	5.22202855920982	-	.	gene_id "ENSMUSG00000061462.19"; transcript_id "ENSMUSG00000061462.19_tx_216"; exon_id "chr11_59023847_59024155_-"; exonnum "5"; txlen "18714";
chr11	ENSEMBL_gcm37	exon	59023847	59024155	5.22202855920982	-	.	gene_id "ENSMUSG00000061462.19"; transcript_id "ENSMUSG00000061462.19_tx_217"; exon_id "chr11_59023847_59024155_-"; exonnum "5"; txlen "18690";
chr11	ENSEMBL_gcm37	exon	59023847	59024155	5.22202855920982	-	.	gene_id "ENSMUSG00000061462.19"; transcript_id "ENSMUSG00000061462.19_tx_218"; exon_id "chr11_59023847_59024155_-"; exonnum "5"; txlen "19242";
chr11	ENSEMBL_gcm37	exon	59023847	59024155	5.22202855920982	-	.	gene_id "ENSMUSG00000061462.19"; transcript_id "ENSMUSG00000061462.19_tx_219"; exon_id "chr11_59023847_59024155_-"; exonnum "5"; txlen "19242";
chr11	ENSEMBL_gcm37	exon	59023847	59024155	38.44841703785	-	.	gene_id "ENSMUSG00000061462.19"; transcript_id "ENSMUSG00000061462.19_tx_22"; exon_id "chr11_59023847_59024155_-"; exonnum "5"; txlen "14925";
chr11	ENSEMBL_gcm37	exon	59023847	59024155	5.22202855920982	-	.	gene_id "ENSMUSG00000061462.19"; transcript_id "ENSMUSG00000061462.19_tx_220"; exon_id "chr11_59023847_59024155_-"; exonnum "5"; txlen "19266";
chr11	ENSEMBL_gcm37	exon	59023847	59024155	5.22202855920982	-	.	gene_id "ENSMUSG00000061462.19"; transcript_id "ENSMUSG00000061462.19_tx_221"; exon_id "chr11_59023847_59024155_-"; exonnum "5"; txlen "19266";
chr11	ENSEMBL_gcm37	exon	59023847	59024155	5.22202855920982	-	.	gene_id "ENSMUSG00000061462.19"; transcript_id "ENSMUSG00000061462.19_tx_222"; exon_id "chr11_59023847_59024155_-"; exonnum "5"; txlen "19794";
chr11	ENSEMBL_gcm37	exon	59023847	59024155	5.22202855920982	-	.	gene_id "ENSMUSG00000061462.19"; transcript_id "ENSMUSG00000061462.19_tx_223"; exon_id "chr11_59023847_59024155_-"; exonnum "5"; txlen "19818";
chr11	ENSEMBL_gcm37	exon	59023847	59024155	5.22202855920982	-	.	gene_id "ENSMUSG00000061462.19"; transcript_id "ENSMUSG00000061462.19_tx_224"; exon_id "chr11_59023847_59024155_-"; exonnum "5"; txlen "19818";
chr11	ENSEMBL_gcm37	exon	59023847	59024155	5.22202855920982	-	.	gene_id "ENSMUSG00000061462.19"; transcript_id "ENSMUSG00000061462.19_tx_225"; exon_id "chr11_59023847_59024155_-"; exonnum "5"; txlen "20094";
chr11	ENSEMBL_gcm37	exon	59023847	59024155	5.22202855920982	-	.	gene_id "ENSMUSG00000061462.19"; transcript_id "ENSMUSG00000061462.19_tx_226"; exon_id "chr11_59023847_59024155_-"; exonnum "5"; txlen "20094";
chr11	ENSEMBL_gcm37	exon	59023847	59024155	5.22202855920982	-	.	gene_id "ENSMUSG00000061462.19"; transcript_id "ENSMUSG00000061462.19_tx_227"; exon_id "chr11_59023847_59024155_-"; exonnum "5"; txlen "19794";
chr11	ENSEMBL_gcm37	exon	59023847	59024155	5.22202855920982	-	.	gene_id "ENSMUSG00000061462.19"; transcript_id "ENSMUSG00000061462.19_tx_228"; exon_id "chr11_59023847_59024155_-"; exonnum "5"; txlen "20346";
chr11	ENSEMBL_gcm37	exon	59023847	59024155	5.22202855920982	-	.	gene_id "ENSMUSG00000061462.19"; transcript_id "ENSMUSG00000061462.19_tx_229"; exon_id "chr11_59023847_59024155_-"; exonnum "5"; txlen "20346";
chr11	ENSEMBL_gcm37	exon	59023847	59024155	38.1559088736715	-	.	gene_id "ENSMUSG00000061462.19"; transcript_id "ENSMUSG00000061462.19_tx_23"; exon_id "chr11_59023847_59024155_-"; exonnum "5"; txlen "15201";
chr11	ENSEMBL_gcm37	exon	59023847	59024155	5.22202855920982	-	.	gene_id "ENSMUSG00000061462.19"; transcript_id "ENSMUSG00000061462.19_tx_230"; exon_id "chr11_59023847_59024155_-"; exonnum "5"; txlen "20370";
chr11	ENSEMBL_gcm37	exon	59023847	59024155	5.22202855920982	-	.	gene_id "ENSMUSG00000061462.19"; transcript_id "ENSMUSG00000061462.19_tx_231"; exon_id "chr11_59023847_59024155_-"; exonnum "5"; txlen "20622";
chr11	ENSEMBL_gcm37	exon	59023847	59024155	5.22202855920982	-	.	gene_id "ENSMUSG00000061462.19"; transcript_id "ENSMUSG00000061462.19_tx_232"; exon_id "chr11_59023847_59024155_-"; exonnum "5"; txlen "20622";
chr11	ENSEMBL_gcm37	exon	59023847	59024155	5.22202855920982	-	.	gene_id "ENSMUSG00000061462.19"; transcript_id "ENSMUSG00000061462.19_tx_233"; exon_id "chr11_59023847_59024155_-"; exonnum "5"; txlen "20646";
chr11	ENSEMBL_gcm37	exon	59023847	59024155	5.22202855920982	-	.	gene_id "ENSMUSG00000061462.19"; transcript_id "ENSMUSG00000061462.19_tx_234"; exon_id "chr11_59023847_59024155_-"; exonnum "5"; txlen "22275";
chr11	ENSEMBL_gcm37	exon	59023847	59024155	5.22202855920982	-	.	gene_id "ENSMUSG00000061462.19"; transcript_id "ENSMUSG00000061462.19_tx_235"; exon_id "chr11_59023847_59024155_-"; exonnum "5"; txlen "22275";
chr11	ENSEMBL_gcm37	exon	59023847	59024155	5.22202855920982	-	.	gene_id "ENSMUSG00000061462.19"; transcript_id "ENSMUSG00000061462.19_tx_236"; exon_id "chr11_59023847_59024155_-"; exonnum "5"; txlen "22803";
chr11	ENSEMBL_gcm37	exon	59023847	59024155	5.22202855920982	-	.	gene_id "ENSMUSG00000061462.19"; transcript_id "ENSMUSG00000061462.19_tx_237"; exon_id "chr11_59023847_59024155_-"; exonnum "5"; txlen "22827";
chr11	ENSEMBL_gcm37	exon	59023847	59024155	5.22202855920982	-	.	gene_id "ENSMUSG00000061462.19"; transcript_id "ENSMUSG00000061462.19_tx_238"; exon_id "chr11_59023847_59024155_-"; exonnum "5"; txlen "23379";
chr11	ENSEMBL_gcm37	exon	59023847	59024155	5.22202855920982	-	.	gene_id "ENSMUSG00000061462.19"; transcript_id "ENSMUSG00000061462.19_tx_239"; exon_id "chr11_59023847_59024155_-"; exonnum "5"; txlen "22803";
chr11	ENSEMBL_gcm37	exon	59023847	59024155	35.9570734870337	-	.	gene_id "ENSMUSG00000061462.19"; transcript_id "ENSMUSG00000061462.19_tx_24"; exon_id "chr11_59023847_59024155_-"; exonnum "5"; txlen "13569";
chr11	ENSEMBL_gcm37	exon	59023847	59024155	5.22202855920982	-	.	gene_id "ENSMUSG00000061462.19"; transcript_id "ENSMUSG00000061462.19_tx_240"; exon_id "chr11_59023847_59024155_-"; exonnum "5"; txlen "23355";
chr11	ENSEMBL_gcm37	exon	59023847	59024155	5.22202855920982	-	.	gene_id "ENSMUSG00000061462.19"; transcript_id "ENSMUSG00000061462.19_tx_241"; exon_id "chr11_59023847_59024155_-"; exonnum "5"; txlen "23379";
chr11	ENSEMBL_gcm37	exon	59023847	59024155	5.22202855920982	-	.	gene_id "ENSMUSG00000061462.19"; transcript_id "ENSMUSG00000061462.19_tx_242"; exon_id "chr11_59023847_59024155_-"; exonnum "5"; txlen "23907";
chr11	ENSEMBL_gcm37	exon	59023847	59024155	5.22202855920982	-	.	gene_id "ENSMUSG00000061462.19"; transcript_id "ENSMUSG00000061462.19_tx_243"; exon_id "chr11_59023847_59024155_-"; exonnum "5"; txlen "23931";
chr11	ENSEMBL_gcm37	exon	59023847	59024155	5.22202855920982	-	.	gene_id "ENSMUSG00000061462.19"; transcript_id "ENSMUSG00000061462.19_tx_244"; exon_id "chr11_59023847_59024155_-"; exonnum "5"; txlen "23655";
chr11	ENSEMBL_gcm37	exon	59023847	59024155	5.22202855920982	-	.	gene_id "ENSMUSG00000061462.19"; transcript_id "ENSMUSG00000061462.19_tx_245"; exon_id "chr11_59023847_59024155_-"; exonnum "5"; txlen "24207";
chr11	ENSEMBL_gcm37	exon	59023847	59024155	5.22202855920982	-	.	gene_id "ENSMUSG00000061462.19"; transcript_id "ENSMUSG00000061462.19_tx_246"; exon_id "chr11_59023847_59024155_-"; exonnum "5"; txlen "23907";
chr11	ENSEMBL_gcm37	exon	59023847	59024155	5.22202855920982	-	.	gene_id "ENSMUSG00000061462.19"; transcript_id "ENSMUSG00000061462.19_tx_247"; exon_id "chr11_59023847_59024155_-"; exonnum "5"; txlen "24459";
chr11	ENSEMBL_gcm37	exon	59023847	59024155	5.22202855920982	-	.	gene_id "ENSMUSG00000061462.19"; transcript_id "ENSMUSG00000061462.19_tx_248"; exon_id "chr11_59023847_59024155_-"; exonnum "5"; txlen "24183";
chr11	ENSEMBL_gcm37	exon	59023847	59024155	5.22202855920982	-	.	gene_id "ENSMUSG00000061462.19"; transcript_id "ENSMUSG00000061462.19_tx_249"; exon_id "chr11_59023847_59024155_-"; exonnum "5"; txlen "24735";
chr11	ENSEMBL_gcm37	exon	59023847	59024155	35.1428178072496	-	.	gene_id "ENSMUSG00000061462.19"; transcript_id "ENSMUSG00000061462.19_tx_25"; exon_id "chr11_59023847_59024155_-"; exonnum "5"; txlen "14637";
chr11	ENSEMBL_gcm37	exon	59023847	59024155	4.92539223456165	-	.	gene_id "ENSMUSG00000061462.19"; transcript_id "ENSMUSG00000061462.19_tx_250"; exon_id "chr11_59023847_59024155_-"; exonnum "5"; txlen "17610";
chr11	ENSEMBL_gcm37	exon	59023847	59024155	4.92539223456165	-	.	gene_id "ENSMUSG00000061462.19"; transcript_id "ENSMUSG00000061462.19_tx_251"; exon_id "chr11_59023847_59024155_-"; exonnum "5"; txlen "18138";
chr11	ENSEMBL_gcm37	exon	59023847	59024155	4.92539223456165	-	.	gene_id "ENSMUSG00000061462.19"; transcript_id "ENSMUSG00000061462.19_tx_252"; exon_id "chr11_59023847_59024155_-"; exonnum "5"; txlen "18714";
chr11	ENSEMBL_gcm37	exon	59023847	59024155	4.92539223456165	-	.	gene_id "ENSMUSG00000061462.19"; transcript_id "ENSMUSG00000061462.19_tx_253"; exon_id "chr11_59023847_59024155_-"; exonnum "5"; txlen "19266";
chr11	ENSEMBL_gcm37	exon	59023847	59024155	4.92539223456165	-	.	gene_id "ENSMUSG00000061462.19"; transcript_id "ENSMUSG00000061462.19_tx_254"; exon_id "chr11_59023847_59024155_-"; exonnum "5"; txlen "19794";
chr11	ENSEMBL_gcm37	exon	59023847	59024155	4.92539223456165	-	.	gene_id "ENSMUSG00000061462.19"; transcript_id "ENSMUSG00000061462.19_tx_255"; exon_id "chr11_59023847_59024155_-"; exonnum "5"; txlen "19818";
chr11	ENSEMBL_gcm37	exon	59023847	59024155	4.92539223456165	-	.	gene_id "ENSMUSG00000061462.19"; transcript_id "ENSMUSG00000061462.19_tx_256"; exon_id "chr11_59023847_59024155_-"; exonnum "5"; txlen "20094";
chr11	ENSEMBL_gcm37	exon	59023847	59024155	4.92539223456165	-	.	gene_id "ENSMUSG00000061462.19"; transcript_id "ENSMUSG00000061462.19_tx_257"; exon_id "chr11_59023847_59024155_-"; exonnum "5"; txlen "20346";
chr11	ENSEMBL_gcm37	exon	59023847	59024155	4.92539223456165	-	.	gene_id "ENSMUSG00000061462.19"; transcript_id "ENSMUSG00000061462.19_tx_258"; exon_id "chr11_59023847_59024155_-"; exonnum "5"; txlen "20622";
chr11	ENSEMBL_gcm37	exon	59023847	59024155	4.90230145389814	-	.	gene_id "ENSMUSG00000061462.19"; transcript_id "ENSMUSG00000061462.19_tx_259"; exon_id "chr11_59023847_59024155_-"; exonnum "5"; txlen "13845";
chr11	ENSEMBL_gcm37	exon	59023847	59024155	33.4885947177031	-	.	gene_id "ENSMUSG00000061462.19"; transcript_id "ENSMUSG00000061462.19_tx_26"; exon_id "chr11_59023847_59024155_-"; exonnum "5"; txlen "13845";
chr11	ENSEMBL_gcm37	exon	59023847	59024155	4.90230145389814	-	.	gene_id "ENSMUSG00000061462.19"; transcript_id "ENSMUSG00000061462.19_tx_260"; exon_id "chr11_59023847_59024155_-"; exonnum "5"; txlen "13622";
chr11	ENSEMBL_gcm37	exon	59023847	59024155	4.90230145389814	-	.	gene_id "ENSMUSG00000061462.19"; transcript_id "ENSMUSG00000061462.19_tx_261"; exon_id "chr11_59023847_59024155_-"; exonnum "5"; txlen "13898";
chr11	ENSEMBL_gcm37	exon	59023847	59024155	4.90230145389814	-	.	gene_id "ENSMUSG00000061462.19"; transcript_id "ENSMUSG00000061462.19_tx_262"; exon_id "chr11_59023847_59024155_-"; exonnum "5"; txlen "14174";
chr11	ENSEMBL_gcm37	exon	59023847	59024155	4.77913891683019	-	.	gene_id "ENSMUSG00000061462.19"; transcript_id "ENSMUSG00000061462.19_tx_263"; exon_id "chr11_59023847_59024155_-"; exonnum "5"; txlen "15693";
chr11	ENSEMBL_gcm37	exon	59023847	59024155	4.76397290413696	-	.	gene_id "ENSMUSG00000061462.19"; transcript_id "ENSMUSG00000061462.19_tx_264"; exon_id "chr11_59023847_59024155_-"; exonnum "5"; txlen "21426";
chr11	ENSEMBL_gcm37	exon	59023847	59024155	4.76397290413696	-	.	gene_id "ENSMUSG00000061462.19"; transcript_id "ENSMUSG00000061462.19_tx_265"; exon_id "chr11_59023847_59024155_-"; exonnum "5"; txlen "21690";
chr11	ENSEMBL_gcm37	exon	59023847	59024155	4.76397290413696	-	.	gene_id "ENSMUSG00000061462.19"; transcript_id "ENSMUSG00000061462.19_tx_266"; exon_id "chr11_59023847_59024155_-"; exonnum "5"; txlen "21702";
chr11	ENSEMBL_gcm37	exon	59023847	59024155	4.74703626596913	-	.	gene_id "ENSMUSG00000061462.19"; transcript_id "ENSMUSG00000061462.19_tx_267"; exon_id "chr11_59023847_59024155_-"; exonnum "5"; txlen "15417";
chr11	ENSEMBL_gcm37	exon	59023847	59024155	4.74106241450831	-	.	gene_id "ENSMUSG00000061462.19"; transcript_id "ENSMUSG00000061462.19_tx_268"; exon_id "chr11_59023847_59024155_-"; exonnum "5"; txlen "15153";
chr11	ENSEMBL_gcm37	exon	59023847	59024155	4.62938406324633	-	.	gene_id "ENSMUSG00000061462.19"; transcript_id "ENSMUSG00000061462.19_tx_269"; exon_id "chr11_59023847_59024155_-"; exonnum "5"; txlen "15165";
chr11	ENSEMBL_gcm37	exon	59023847	59024155	32.9383182269186	-	.	gene_id "ENSMUSG00000061462.19"; transcript_id "ENSMUSG00000061462.19_tx_27"; exon_id "chr11_59023847_59024155_-"; exonnum "5"; txlen "15981";
chr11	ENSEMBL_gcm37	exon	59023847	59024155	4.47494033399839	-	.	gene_id "ENSMUSG00000061462.19"; transcript_id "ENSMUSG00000061462.19_tx_270"; exon_id "chr11_59023847_59024155_-"; exonnum "5"; txlen "14649";
chr11	ENSEMBL_gcm37	exon	59023847	59024155	4.47494033399839	-	.	gene_id "ENSMUSG00000061462.19"; transcript_id "ENSMUSG00000061462.19_tx_271"; exon_id "chr11_59023847_59024155_-"; exonnum "5"; txlen "14913";
chr11	ENSEMBL_gcm37	exon	59023847	59024155	4.36583963136569	-	.	gene_id "ENSMUSG00000061462.19"; transcript_id "ENSMUSG00000061462.19_tx_272"; exon_id "chr11_59023847_59024155_-"; exonnum "5"; txlen "15957";
chr11	ENSEMBL_gcm37	exon	59023847	59024155	4.33858021429274	-	.	gene_id "ENSMUSG00000061462.19"; transcript_id "ENSMUSG00000061462.19_tx_273"; exon_id "chr11_59023847_59024155_-"; exonnum "5"; txlen "14913";
chr11	ENSEMBL_gcm37	exon	59023847	59024155	4.33858021429274	-	.	gene_id "ENSMUSG00000061462.19"; transcript_id "ENSMUSG00000061462.19_tx_274"; exon_id "chr11_59023847_59024155_-"; exonnum "5"; txlen "15189";
chr11	ENSEMBL_gcm37	exon	59023847	59024155	4.28770149251184	-	.	gene_id "ENSMUSG00000061462.19"; transcript_id "ENSMUSG00000061462.19_tx_275"; exon_id "chr11_59023847_59024155_-"; exonnum "5"; txlen "15681";
chr11	ENSEMBL_gcm37	exon	59023847	59024155	4.2589777281598	-	.	gene_id "ENSMUSG00000061462.19"; transcript_id "ENSMUSG00000061462.19_tx_276"; exon_id "chr11_59023847_59024155_-"; exonnum "5"; txlen "13497";
chr11	ENSEMBL_gcm37	exon	59023847	59024155	4.22344093816526	-	.	gene_id "ENSMUSG00000061462.19"; transcript_id "ENSMUSG00000061462.19_tx_277"; exon_id "chr11_59023847_59024155_-"; exonnum "5"; txlen "13761";
chr11	ENSEMBL_gcm37	exon	59023847	59024155	4.18395370194612	-	.	gene_id "ENSMUSG00000061462.19"; transcript_id "ENSMUSG00000061462.19_tx_278"; exon_id "chr11_59023847_59024155_-"; exonnum "5"; txlen "13497";
chr11	ENSEMBL_gcm37	exon	59023847	59024155	4.08071302201185	-	.	gene_id "ENSMUSG00000061462.19"; transcript_id "ENSMUSG00000061462.19_tx_279"; exon_id "chr11_59023847_59024155_-"; exonnum "5"; txlen "14577";
chr11	ENSEMBL_gcm37	exon	59023847	59024155	32.7440237587236	-	.	gene_id "ENSMUSG00000061462.19"; transcript_id "ENSMUSG00000061462.19_tx_28"; exon_id "chr11_59023847_59024155_-"; exonnum "5"; txlen "14913";
chr11	ENSEMBL_gcm37	exon	59023847	59024155	4.08071302201185	-	.	gene_id "ENSMUSG00000061462.19"; transcript_id "ENSMUSG00000061462.19_tx_280"; exon_id "chr11_59023847_59024155_-"; exonnum "5"; txlen "14853";
chr11	ENSEMBL_gcm37	exon	59023847	59024155	4.08071302201185	-	.	gene_id "ENSMUSG00000061462.19"; transcript_id "ENSMUSG00000061462.19_tx_281"; exon_id "chr11_59023847_59024155_-"; exonnum "5"; txlen "14313";
chr11	ENSEMBL_gcm37	exon	59023847	59024155	4.08071302201185	-	.	gene_id "ENSMUSG00000061462.19"; transcript_id "ENSMUSG00000061462.19_tx_282"; exon_id "chr11_59023847_59024155_-"; exonnum "5"; txlen "15129";
chr11	ENSEMBL_gcm37	exon	59023847	59024155	4.07487120473531	-	.	gene_id "ENSMUSG00000061462.19"; transcript_id "ENSMUSG00000061462.19_tx_283"; exon_id "chr11_59023847_59024155_-"; exonnum "5"; txlen "15429";
chr11	ENSEMBL_gcm37	exon	59023847	59024155	4.02566159233285	-	.	gene_id "ENSMUSG00000061462.19"; transcript_id "ENSMUSG00000061462.19_tx_284"; exon_id "chr11_59023847_59024155_-"; exonnum "5"; txlen "15969";
chr11	ENSEMBL_gcm37	exon	59023847	59024155	4.02566159233285	-	.	gene_id "ENSMUSG00000061462.19"; transcript_id "ENSMUSG00000061462.19_tx_285"; exon_id "chr11_59023847_59024155_-"; exonnum "5"; txlen "15705";
chr11	ENSEMBL_gcm37	exon	59023847	59024155	4.02172976665162	-	.	gene_id "ENSMUSG00000061462.19"; transcript_id "ENSMUSG00000061462.19_tx_286"; exon_id "chr11_59023847_59024155_-"; exonnum "5"; txlen "15417";
chr11	ENSEMBL_gcm37	exon	59023847	59024155	4.02172976665162	-	.	gene_id "ENSMUSG00000061462.19"; transcript_id "ENSMUSG00000061462.19_tx_287"; exon_id "chr11_59023847_59024155_-"; exonnum "5"; txlen "15693";
chr11	ENSEMBL_gcm37	exon	59023847	59024155	3.89897605444522	-	.	gene_id "ENSMUSG00000061462.19"; transcript_id "ENSMUSG00000061462.19_tx_288"; exon_id "chr11_59023847_59024155_-"; exonnum "5"; txlen "17102";
chr11	ENSEMBL_gcm37	exon	59023847	59024155	3.76861397247785	-	.	gene_id "ENSMUSG00000061462.19"; transcript_id "ENSMUSG00000061462.19_tx_289"; exon_id "chr11_59023847_59024155_-"; exonnum "5"; txlen "13821";
chr11	ENSEMBL_gcm37	exon	59023847	59024155	32.6936229361394	-	.	gene_id "ENSMUSG00000061462.19"; transcript_id "ENSMUSG00000061462.19_tx_29"; exon_id "chr11_59023847_59024155_-"; exonnum "5"; txlen "14649";
chr11	ENSEMBL_gcm37	exon	59023847	59024155	3.55718339459927	-	.	gene_id "ENSMUSG00000061462.19"; transcript_id "ENSMUSG00000061462.19_tx_290"; exon_id "chr11_59023847_59024155_-"; exonnum "5"; txlen "13833";
chr11	ENSEMBL_gcm37	exon	59023847	59024155	3.55718339459927	-	.	gene_id "ENSMUSG00000061462.19"; transcript_id "ENSMUSG00000061462.19_tx_291"; exon_id "chr11_59023847_59024155_-"; exonnum "5"; txlen "14385";
chr11	ENSEMBL_gcm37	exon	59023847	59024155	3.53967806075117	-	.	gene_id "ENSMUSG00000061462.19"; transcript_id "ENSMUSG00000061462.19_tx_292"; exon_id "chr11_59023847_59024155_-"; exonnum "5"; txlen "15981";
chr11	ENSEMBL_gcm37	exon	59023847	59024155	3.53967806075117	-	.	gene_id "ENSMUSG00000061462.19"; transcript_id "ENSMUSG00000061462.19_tx_293"; exon_id "chr11_59023847_59024155_-"; exonnum "5"; txlen "15717";
chr11	ENSEMBL_gcm37	exon	59023847	59024155	3.51321433819385	-	.	gene_id "ENSMUSG00000061462.19"; transcript_id "ENSMUSG00000061462.19_tx_294"; exon_id "chr11_59023847_59024155_-"; exonnum "5"; txlen "15177";
chr11	ENSEMBL_gcm37	exon	59023847	59024155	3.51321433819385	-	.	gene_id "ENSMUSG00000061462.19"; transcript_id "ENSMUSG00000061462.19_tx_295"; exon_id "chr11_59023847_59024155_-"; exonnum "5"; txlen "14913";
chr11	ENSEMBL_gcm37	exon	59023847	59024155	3.51321433819385	-	.	gene_id "ENSMUSG00000061462.19"; transcript_id "ENSMUSG00000061462.19_tx_296"; exon_id "chr11_59023847_59024155_-"; exonnum "5"; txlen "15969";
chr11	ENSEMBL_gcm37	exon	59023847	59024155	3.51321433819385	-	.	gene_id "ENSMUSG00000061462.19"; transcript_id "ENSMUSG00000061462.19_tx_297"; exon_id "chr11_59023847_59024155_-"; exonnum "5"; txlen "15705";
chr11	ENSEMBL_gcm37	exon	59023847	59024155	3.33196848219693	-	.	gene_id "ENSMUSG00000061462.19"; transcript_id "ENSMUSG00000061462.19_tx_298"; exon_id "chr11_59023847_59024155_-"; exonnum "5"; txlen "15429";
chr11	ENSEMBL_gcm37	exon	59023847	59024155	3.16213609603073	-	.	gene_id "ENSMUSG00000061462.19"; transcript_id "ENSMUSG00000061462.19_tx_299"; exon_id "chr11_59023847_59024155_-"; exonnum "5"; txlen "14361";
chr11	ENSEMBL_gcm37	exon	59023847	59024155	56.3445995519301	-	.	gene_id "ENSMUSG00000061462.19"; transcript_id "ENSMUSG00000061462.19_tx_3"; exon_id "chr11_59023847_59024155_-"; exonnum "5"; txlen "14385";
chr11	ENSEMBL_gcm37	exon	59023847	59024155	32.3038822307369	-	.	gene_id "ENSMUSG00000061462.19"; transcript_id "ENSMUSG00000061462.19_tx_30"; exon_id "chr11_59023847_59024155_-"; exonnum "5"; txlen "14109";
chr11	ENSEMBL_gcm37	exon	59023847	59024155	3.16027801769447	-	.	gene_id "ENSMUSG00000061462.19"; transcript_id "ENSMUSG00000061462.19_tx_300"; exon_id "chr11_59023847_59024155_-"; exonnum "5"; txlen "14097";
chr11	ENSEMBL_gcm37	exon	59023847	59024155	3.16027801769447	-	.	gene_id "ENSMUSG00000061462.19"; transcript_id "ENSMUSG00000061462.19_tx_301"; exon_id "chr11_59023847_59024155_-"; exonnum "5"; txlen "14373";
chr11	ENSEMBL_gcm37	exon	59023847	59024155	3.16027801769447	-	.	gene_id "ENSMUSG00000061462.19"; transcript_id "ENSMUSG00000061462.19_tx_302"; exon_id "chr11_59023847_59024155_-"; exonnum "5"; txlen "14637";
chr11	ENSEMBL_gcm37	exon	59023847	59024155	3.14393458739469	-	.	gene_id "ENSMUSG00000061462.19"; transcript_id "ENSMUSG00000061462.19_tx_303"; exon_id "chr11_59023847_59024155_-"; exonnum "5"; txlen "14637";
chr11	ENSEMBL_gcm37	exon	59023847	59024155	3.11821423961594	-	.	gene_id "ENSMUSG00000061462.19"; transcript_id "ENSMUSG00000061462.19_tx_304"; exon_id "chr11_59023847_59024155_-"; exonnum "5"; txlen "14025";
chr11	ENSEMBL_gcm37	exon	59023847	59024155	3.11821423961594	-	.	gene_id "ENSMUSG00000061462.19"; transcript_id "ENSMUSG00000061462.19_tx_305"; exon_id "chr11_59023847_59024155_-"; exonnum "5"; txlen "13761";
chr11	ENSEMBL_gcm37	exon	59023847	59024155	3.11821423961594	-	.	gene_id "ENSMUSG00000061462.19"; transcript_id "ENSMUSG00000061462.19_tx_306"; exon_id "chr11_59023847_59024155_-"; exonnum "5"; txlen "13761";
chr11	ENSEMBL_gcm37	exon	59023847	59024155	3.11821423961594	-	.	gene_id "ENSMUSG00000061462.19"; transcript_id "ENSMUSG00000061462.19_tx_307"; exon_id "chr11_59023847_59024155_-"; exonnum "5"; txlen "13497";
chr11	ENSEMBL_gcm37	exon	59023847	59024155	3.11821423961594	-	.	gene_id "ENSMUSG00000061462.19"; transcript_id "ENSMUSG00000061462.19_tx_308"; exon_id "chr11_59023847_59024155_-"; exonnum "5"; txlen "13233";
chr11	ENSEMBL_gcm37	exon	59023847	59024155	3.0579287643167	-	.	gene_id "ENSMUSG00000061462.19"; transcript_id "ENSMUSG00000061462.19_tx_309"; exon_id "chr11_59023847_59024155_-"; exonnum "5"; txlen "13749";
chr11	ENSEMBL_gcm37	exon	59023847	59024155	30.2693067114158	-	.	gene_id "ENSMUSG00000061462.19"; transcript_id "ENSMUSG00000061462.19_tx_31"; exon_id "chr11_59023847_59024155_-"; exonnum "5"; txlen "15177";
chr11	ENSEMBL_gcm37	exon	59023847	59024155	3.0579287643167	-	.	gene_id "ENSMUSG00000061462.19"; transcript_id "ENSMUSG00000061462.19_tx_310"; exon_id "chr11_59023847_59024155_-"; exonnum "5"; txlen "13485";
chr11	ENSEMBL_gcm37	exon	59023847	59024155	3.0579287643167	-	.	gene_id "ENSMUSG00000061462.19"; transcript_id "ENSMUSG00000061462.19_tx_311"; exon_id "chr11_59023847_59024155_-"; exonnum "5"; txlen "13485";
chr11	ENSEMBL_gcm37	exon	59023847	59024155	3.0579287643167	-	.	gene_id "ENSMUSG00000061462.19"; transcript_id "ENSMUSG00000061462.19_tx_312"; exon_id "chr11_59023847_59024155_-"; exonnum "5"; txlen "13221";
chr11	ENSEMBL_gcm37	exon	59023847	59024155	3.0579287643167	-	.	gene_id "ENSMUSG00000061462.19"; transcript_id "ENSMUSG00000061462.19_tx_313"; exon_id "chr11_59023847_59024155_-"; exonnum "5"; txlen "12957";
chr11	ENSEMBL_gcm37	exon	59023847	59024155	3.05760348536673	-	.	gene_id "ENSMUSG00000061462.19"; transcript_id "ENSMUSG00000061462.19_tx_314"; exon_id "chr11_59023847_59024155_-"; exonnum "5"; txlen "15405";
chr11	ENSEMBL_gcm37	exon	59023847	59024155	3.05760348536673	-	.	gene_id "ENSMUSG00000061462.19"; transcript_id "ENSMUSG00000061462.19_tx_315"; exon_id "chr11_59023847_59024155_-"; exonnum "5"; txlen "15141";
chr11	ENSEMBL_gcm37	exon	59023847	59024155	3.02422299241193	-	.	gene_id "ENSMUSG00000061462.19"; transcript_id "ENSMUSG00000061462.19_tx_316"; exon_id "chr11_59023847_59024155_-"; exonnum "5"; txlen "13821";
chr11	ENSEMBL_gcm37	exon	59023847	59024155	2.98132159452426	-	.	gene_id "ENSMUSG00000061462.19"; transcript_id "ENSMUSG00000061462.19_tx_317"; exon_id "chr11_59023847_59024155_-"; exonnum "5"; txlen "13005";
chr11	ENSEMBL_gcm37	exon	59023847	59024155	2.91864852828052	-	.	gene_id "ENSMUSG00000061462.19"; transcript_id "ENSMUSG00000061462.19_tx_318"; exon_id "chr11_59023847_59024155_-"; exonnum "5"; txlen "14853";
chr11	ENSEMBL_gcm37	exon	59023847	59024155	2.91864852828052	-	.	gene_id "ENSMUSG00000061462.19"; transcript_id "ENSMUSG00000061462.19_tx_319"; exon_id "chr11_59023847_59024155_-"; exonnum "5"; txlen "14577";
chr11	ENSEMBL_gcm37	exon	59023847	59024155	28.5704403217448	-	.	gene_id "ENSMUSG00000061462.19"; transcript_id "ENSMUSG00000061462.19_tx_32"; exon_id "chr11_59023847_59024155_-"; exonnum "5"; txlen "10809";
chr11	ENSEMBL_gcm37	exon	59023847	59024155	2.91864852828052	-	.	gene_id "ENSMUSG00000061462.19"; transcript_id "ENSMUSG00000061462.19_tx_320"; exon_id "chr11_59023847_59024155_-"; exonnum "5"; txlen "14589";
chr11	ENSEMBL_gcm37	exon	59023847	59024155	2.91864852828052	-	.	gene_id "ENSMUSG00000061462.19"; transcript_id "ENSMUSG00000061462.19_tx_321"; exon_id "chr11_59023847_59024155_-"; exonnum "5"; txlen "14313";
chr11	ENSEMBL_gcm37	exon	59023847	59024155	2.91864852828052	-	.	gene_id "ENSMUSG00000061462.19"; transcript_id "ENSMUSG00000061462.19_tx_322"; exon_id "chr11_59023847_59024155_-"; exonnum "5"; txlen "14313";
chr11	ENSEMBL_gcm37	exon	59023847	59024155	2.91864852828052	-	.	gene_id "ENSMUSG00000061462.19"; transcript_id "ENSMUSG00000061462.19_tx_323"; exon_id "chr11_59023847_59024155_-"; exonnum "5"; txlen "14049";
chr11	ENSEMBL_gcm37	exon	59023847	59024155	2.91864852828052	-	.	gene_id "ENSMUSG00000061462.19"; transcript_id "ENSMUSG00000061462.19_tx_324"; exon_id "chr11_59023847_59024155_-"; exonnum "5"; txlen "14301";
chr11	ENSEMBL_gcm37	exon	59023847	59024155	2.91864852828052	-	.	gene_id "ENSMUSG00000061462.19"; transcript_id "ENSMUSG00000061462.19_tx_325"; exon_id "chr11_59023847_59024155_-"; exonnum "5"; txlen "13785";
chr11	ENSEMBL_gcm37	exon	59023847	59024155	2.91864852828052	-	.	gene_id "ENSMUSG00000061462.19"; transcript_id "ENSMUSG00000061462.19_tx_326"; exon_id "chr11_59023847_59024155_-"; exonnum "5"; txlen "14037";
chr11	ENSEMBL_gcm37	exon	59023847	59024155	2.91864852828052	-	.	gene_id "ENSMUSG00000061462.19"; transcript_id "ENSMUSG00000061462.19_tx_327"; exon_id "chr11_59023847_59024155_-"; exonnum "5"; txlen "14037";
chr11	ENSEMBL_gcm37	exon	59023847	59024155	2.91864852828052	-	.	gene_id "ENSMUSG00000061462.19"; transcript_id "ENSMUSG00000061462.19_tx_328"; exon_id "chr11_59023847_59024155_-"; exonnum "5"; txlen "13773";
chr11	ENSEMBL_gcm37	exon	59023847	59024155	2.91864852828052	-	.	gene_id "ENSMUSG00000061462.19"; transcript_id "ENSMUSG00000061462.19_tx_329"; exon_id "chr11_59023847_59024155_-"; exonnum "5"; txlen "13509";
chr11	ENSEMBL_gcm37	exon	59023847	59024155	28.3517991229014	-	.	gene_id "ENSMUSG00000061462.19"; transcript_id "ENSMUSG00000061462.19_tx_33"; exon_id "chr11_59023847_59024155_-"; exonnum "5"; txlen "14037";
chr11	ENSEMBL_gcm37	exon	59023847	59024155	2.91205274636241	-	.	gene_id "ENSMUSG00000061462.19"; transcript_id "ENSMUSG00000061462.19_tx_330"; exon_id "chr11_59023847_59024155_-"; exonnum "5"; txlen "14361";
chr11	ENSEMBL_gcm37	exon	59023847	59024155	2.88639972502298	-	.	gene_id "ENSMUSG00000061462.19"; transcript_id "ENSMUSG00000061462.19_tx_331"; exon_id "chr11_59023847_59024155_-"; exonnum "5"; txlen "12681";
chr11	ENSEMBL_gcm37	exon	59023847	59024155	2.84173257703666	-	.	gene_id "ENSMUSG00000061462.19"; transcript_id "ENSMUSG00000061462.19_tx_332"; exon_id "chr11_59023847_59024155_-"; exonnum "5"; txlen "13209";
chr11	ENSEMBL_gcm37	exon	59023847	59024155	2.84173257703666	-	.	gene_id "ENSMUSG00000061462.19"; transcript_id "ENSMUSG00000061462.19_tx_333"; exon_id "chr11_59023847_59024155_-"; exonnum "5"; txlen "14037";
chr11	ENSEMBL_gcm37	exon	59023847	59024155	2.84173257703666	-	.	gene_id "ENSMUSG00000061462.19"; transcript_id "ENSMUSG00000061462.19_tx_334"; exon_id "chr11_59023847_59024155_-"; exonnum "5"; txlen "12945";
chr11	ENSEMBL_gcm37	exon	59023847	59024155	2.84173257703666	-	.	gene_id "ENSMUSG00000061462.19"; transcript_id "ENSMUSG00000061462.19_tx_335"; exon_id "chr11_59023847_59024155_-"; exonnum "5"; txlen "13773";
chr11	ENSEMBL_gcm37	exon	59023847	59024155	2.84173257703666	-	.	gene_id "ENSMUSG00000061462.19"; transcript_id "ENSMUSG00000061462.19_tx_336"; exon_id "chr11_59023847_59024155_-"; exonnum "5"; txlen "14025";
chr11	ENSEMBL_gcm37	exon	59023847	59024155	2.84173257703666	-	.	gene_id "ENSMUSG00000061462.19"; transcript_id "ENSMUSG00000061462.19_tx_337"; exon_id "chr11_59023847_59024155_-"; exonnum "5"; txlen "13509";
chr11	ENSEMBL_gcm37	exon	59023847	59024155	2.84173257703666	-	.	gene_id "ENSMUSG00000061462.19"; transcript_id "ENSMUSG00000061462.19_tx_338"; exon_id "chr11_59023847_59024155_-"; exonnum "5"; txlen "13761";
chr11	ENSEMBL_gcm37	exon	59023847	59024155	2.84173257703666	-	.	gene_id "ENSMUSG00000061462.19"; transcript_id "ENSMUSG00000061462.19_tx_339"; exon_id "chr11_59023847_59024155_-"; exonnum "5"; txlen "13497";
chr11	ENSEMBL_gcm37	exon	59023847	59024155	27.8095753094622	-	.	gene_id "ENSMUSG00000061462.19"; transcript_id "ENSMUSG00000061462.19_tx_34"; exon_id "chr11_59023847_59024155_-"; exonnum "5"; txlen "14025";
chr11	ENSEMBL_gcm37	exon	59023847	59024155	2.83424142267666	-	.	gene_id "ENSMUSG00000061462.19"; transcript_id "ENSMUSG00000061462.19_tx_340"; exon_id "chr11_59023847_59024155_-"; exonnum "5"; txlen "12765";
chr11	ENSEMBL_gcm37	exon	59023847	59024155	2.78255719841992	-	.	gene_id "ENSMUSG00000061462.19"; transcript_id "ENSMUSG00000061462.19_tx_341"; exon_id "chr11_59023847_59024155_-"; exonnum "5"; txlen "15969";
chr11	ENSEMBL_gcm37	exon	59023847	59024155	2.70209729715224	-	.	gene_id "ENSMUSG00000061462.19"; transcript_id "ENSMUSG00000061462.19_tx_342"; exon_id "chr11_59023847_59024155_-"; exonnum "5"; txlen "16245";
chr11	ENSEMBL_gcm37	exon	59023847	59024155	2.69406279215765	-	.	gene_id "ENSMUSG00000061462.19"; transcript_id "ENSMUSG00000061462.19_tx_343"; exon_id "chr11_59023847_59024155_-"; exonnum "5"; txlen "15693";
chr11	ENSEMBL_gcm37	exon	59023847	59024155	2.68681339836541	-	.	gene_id "ENSMUSG00000061462.19"; transcript_id "ENSMUSG00000061462.19_tx_344"; exon_id "chr11_59023847_59024155_-"; exonnum "5"; txlen "16511";
chr11	ENSEMBL_gcm37	exon	59023847	59024155	2.66189966216987	-	.	gene_id "ENSMUSG00000061462.19"; transcript_id "ENSMUSG00000061462.19_tx_345"; exon_id "chr11_59023847_59024155_-"; exonnum "5"; txlen "15981";
chr11	ENSEMBL_gcm37	exon	59023847	59024155	2.64973787307646	-	.	gene_id "ENSMUSG00000061462.19"; transcript_id "ENSMUSG00000061462.19_tx_346"; exon_id "chr11_59023847_59024155_-"; exonnum "5"; txlen "15705";
chr11	ENSEMBL_gcm37	exon	59023847	59024155	2.6447858505463	-	.	gene_id "ENSMUSG00000061462.19"; transcript_id "ENSMUSG00000061462.19_tx_347"; exon_id "chr11_59023847_59024155_-"; exonnum "5"; txlen "15705";
chr11	ENSEMBL_gcm37	exon	59023847	59024155	2.6447858505463	-	.	gene_id "ENSMUSG00000061462.19"; transcript_id "ENSMUSG00000061462.19_tx_348"; exon_id "chr11_59023847_59024155_-"; exonnum "5"; txlen "15441";
chr11	ENSEMBL_gcm37	exon	59023847	59024155	2.62037980977409	-	.	gene_id "ENSMUSG00000061462.19"; transcript_id "ENSMUSG00000061462.19_tx_349"; exon_id "chr11_59023847_59024155_-"; exonnum "5"; txlen "14361";
chr11	ENSEMBL_gcm37	exon	59023847	59024155	26.865207153011	-	.	gene_id "ENSMUSG00000061462.19"; transcript_id "ENSMUSG00000061462.19_tx_35"; exon_id "chr11_59023847_59024155_-"; exonnum "5"; txlen "13761";
chr11	ENSEMBL_gcm37	exon	59023847	59024155	2.61509529054419	-	.	gene_id "ENSMUSG00000061462.19"; transcript_id "ENSMUSG00000061462.19_tx_350"; exon_id "chr11_59023847_59024155_-"; exonnum "5"; txlen "14097";
chr11	ENSEMBL_gcm37	exon	59023847	59024155	2.60806463078787	-	.	gene_id "ENSMUSG00000061462.19"; transcript_id "ENSMUSG00000061462.19_tx_351"; exon_id "chr11_59023847_59024155_-"; exonnum "5"; txlen "16499";
chr11	ENSEMBL_gcm37	exon	59023847	59024155	2.60674405238897	-	.	gene_id "ENSMUSG00000061462.19"; transcript_id "ENSMUSG00000061462.19_tx_352"; exon_id "chr11_59023847_59024155_-"; exonnum "5"; txlen "16235";
chr11	ENSEMBL_gcm37	exon	59023847	59024155	2.57798019954223	-	.	gene_id "ENSMUSG00000061462.19"; transcript_id "ENSMUSG00000061462.19_tx_353"; exon_id "chr11_59023847_59024155_-"; exonnum "5"; txlen "14661";
chr11	ENSEMBL_gcm37	exon	59023847	59024155	2.48706691763481	-	.	gene_id "ENSMUSG00000061462.19"; transcript_id "ENSMUSG00000061462.19_tx_354"; exon_id "chr11_59023847_59024155_-"; exonnum "5"; txlen "13593";
chr11	ENSEMBL_gcm37	exon	59023847	59024155	2.47044613026349	-	.	gene_id "ENSMUSG00000061462.19"; transcript_id "ENSMUSG00000061462.19_tx_355"; exon_id "chr11_59023847_59024155_-"; exonnum "5"; txlen "15453";
chr11	ENSEMBL_gcm37	exon	59023847	59024155	2.4671559372095	-	.	gene_id "ENSMUSG00000061462.19"; transcript_id "ENSMUSG00000061462.19_tx_356"; exon_id "chr11_59023847_59024155_-"; exonnum "5"; txlen "13041";
chr11	ENSEMBL_gcm37	exon	59023847	59024155	2.4671559372095	-	.	gene_id "ENSMUSG00000061462.19"; transcript_id "ENSMUSG00000061462.19_tx_357"; exon_id "chr11_59023847_59024155_-"; exonnum "5"; txlen "13317";
chr11	ENSEMBL_gcm37	exon	59023847	59024155	2.4671559372095	-	.	gene_id "ENSMUSG00000061462.19"; transcript_id "ENSMUSG00000061462.19_tx_358"; exon_id "chr11_59023847_59024155_-"; exonnum "5"; txlen "14373";
chr11	ENSEMBL_gcm37	exon	59023847	59024155	2.43844353537967	-	.	gene_id "ENSMUSG00000061462.19"; transcript_id "ENSMUSG00000061462.19_tx_359"; exon_id "chr11_59023847_59024155_-"; exonnum "5"; txlen "13209";
chr11	ENSEMBL_gcm37	exon	59023847	59024155	26.2531644911749	-	.	gene_id "ENSMUSG00000061462.19"; transcript_id "ENSMUSG00000061462.19_tx_36"; exon_id "chr11_59023847_59024155_-"; exonnum "5"; txlen "14301";
chr11	ENSEMBL_gcm37	exon	59023847	59024155	2.43844353537967	-	.	gene_id "ENSMUSG00000061462.19"; transcript_id "ENSMUSG00000061462.19_tx_360"; exon_id "chr11_59023847_59024155_-"; exonnum "5"; txlen "12945";
chr11	ENSEMBL_gcm37	exon	59023847	59024155	2.43844353537967	-	.	gene_id "ENSMUSG00000061462.19"; transcript_id "ENSMUSG00000061462.19_tx_361"; exon_id "chr11_59023847_59024155_-"; exonnum "5"; txlen "12945";
chr11	ENSEMBL_gcm37	exon	59023847	59024155	2.43844353537967	-	.	gene_id "ENSMUSG00000061462.19"; transcript_id "ENSMUSG00000061462.19_tx_362"; exon_id "chr11_59023847_59024155_-"; exonnum "5"; txlen "13761";
chr11	ENSEMBL_gcm37	exon	59023847	59024155	2.43844353537967	-	.	gene_id "ENSMUSG00000061462.19"; transcript_id "ENSMUSG00000061462.19_tx_363"; exon_id "chr11_59023847_59024155_-"; exonnum "5"; txlen "12681";
chr11	ENSEMBL_gcm37	exon	59023847	59024155	2.43844353537967	-	.	gene_id "ENSMUSG00000061462.19"; transcript_id "ENSMUSG00000061462.19_tx_364"; exon_id "chr11_59023847_59024155_-"; exonnum "5"; txlen "13497";
chr11	ENSEMBL_gcm37	exon	59023847	59024155	2.43844353537967	-	.	gene_id "ENSMUSG00000061462.19"; transcript_id "ENSMUSG00000061462.19_tx_365"; exon_id "chr11_59023847_59024155_-"; exonnum "5"; txlen "13497";
chr11	ENSEMBL_gcm37	exon	59023847	59024155	2.43844353537967	-	.	gene_id "ENSMUSG00000061462.19"; transcript_id "ENSMUSG00000061462.19_tx_366"; exon_id "chr11_59023847_59024155_-"; exonnum "5"; txlen "12417";
chr11	ENSEMBL_gcm37	exon	59023847	59024155	2.43844353537967	-	.	gene_id "ENSMUSG00000061462.19"; transcript_id "ENSMUSG00000061462.19_tx_367"; exon_id "chr11_59023847_59024155_-"; exonnum "5"; txlen "13233";
chr11	ENSEMBL_gcm37	exon	59023847	59024155	2.43844353537967	-	.	gene_id "ENSMUSG00000061462.19"; transcript_id "ENSMUSG00000061462.19_tx_368"; exon_id "chr11_59023847_59024155_-"; exonnum "5"; txlen "12969";
chr11	ENSEMBL_gcm37	exon	59023847	59024155	2.3852954165385	-	.	gene_id "ENSMUSG00000061462.19"; transcript_id "ENSMUSG00000061462.19_tx_369"; exon_id "chr11_59023847_59024155_-"; exonnum "5"; txlen "14361";
chr11	ENSEMBL_gcm37	exon	59023847	59024155	25.8992948245366	-	.	gene_id "ENSMUSG00000061462.19"; transcript_id "ENSMUSG00000061462.19_tx_37"; exon_id "chr11_59023847_59024155_-"; exonnum "5"; txlen "14577";
chr11	ENSEMBL_gcm37	exon	59023847	59024155	2.3852954165385	-	.	gene_id "ENSMUSG00000061462.19"; transcript_id "ENSMUSG00000061462.19_tx_370"; exon_id "chr11_59023847_59024155_-"; exonnum "5"; txlen "14097";
chr11	ENSEMBL_gcm37	exon	59023847	59024155	2.32757860993837	-	.	gene_id "ENSMUSG00000061462.19"; transcript_id "ENSMUSG00000061462.19_tx_371"; exon_id "chr11_59023847_59024155_-"; exonnum "5"; txlen "16233";
chr11	ENSEMBL_gcm37	exon	59023847	59024155	2.32757860993837	-	.	gene_id "ENSMUSG00000061462.19"; transcript_id "ENSMUSG00000061462.19_tx_372"; exon_id "chr11_59023847_59024155_-"; exonnum "5"; txlen "15969";
chr11	ENSEMBL_gcm37	exon	59023847	59024155	2.31993107262029	-	.	gene_id "ENSMUSG00000061462.19"; transcript_id "ENSMUSG00000061462.19_tx_373"; exon_id "chr11_59023847_59024155_-"; exonnum "5"; txlen "14109";
chr11	ENSEMBL_gcm37	exon	59023847	59024155	0.367479678081048	-	.	gene_id "ENSMUSG00000061462.19"; transcript_id "ENSMUSG00000061462.19_tx_374"; exon_id "chr11_59023847_59024155_-"; exonnum "5"; txlen "26849";
chr11	ENSEMBL_gcm37	exon	59023847	59024155	25.8598075883174	-	.	gene_id "ENSMUSG00000061462.19"; transcript_id "ENSMUSG00000061462.19_tx_38"; exon_id "chr11_59023847_59024155_-"; exonnum "5"; txlen "14313";
chr11	ENSEMBL_gcm37	exon	59023847	59024155	25.4007206174032	-	.	gene_id "ENSMUSG00000061462.19"; transcript_id "ENSMUSG00000061462.19_tx_39"; exon_id "chr11_59023847_59024155_-"; exonnum "5"; txlen "14649";
chr11	ENSEMBL_gcm37	exon	59023847	59024155	52.8514102218457	-	.	gene_id "ENSMUSG00000061462.19"; transcript_id "ENSMUSG00000061462.19_tx_4"; exon_id "chr11_59023847_59024155_-"; exonnum "5"; txlen "13845";
chr11	ENSEMBL_gcm37	exon	59023847	59024155	24.7974747056143	-	.	gene_id "ENSMUSG00000061462.19"; transcript_id "ENSMUSG00000061462.19_tx_40"; exon_id "chr11_59023847_59024155_-"; exonnum "5"; txlen "14937";
chr11	ENSEMBL_gcm37	exon	59023847	59024155	23.5767082631857	-	.	gene_id "ENSMUSG00000061462.19"; transcript_id "ENSMUSG00000061462.19_tx_41"; exon_id "chr11_59023847_59024155_-"; exonnum "5"; txlen "16233";
chr11	ENSEMBL_gcm37	exon	59023847	59024155	23.4802335950555	-	.	gene_id "ENSMUSG00000061462.19"; transcript_id "ENSMUSG00000061462.19_tx_42"; exon_id "chr11_59023847_59024155_-"; exonnum "5"; txlen "16245";
chr11	ENSEMBL_gcm37	exon	59023847	59024155	23.456496411893	-	.	gene_id "ENSMUSG00000061462.19"; transcript_id "ENSMUSG00000061462.19_tx_43"; exon_id "chr11_59023847_59024155_-"; exonnum "5"; txlen "14373";
chr11	ENSEMBL_gcm37	exon	59023847	59024155	23.4433871948069	-	.	gene_id "ENSMUSG00000061462.19"; transcript_id "ENSMUSG00000061462.19_tx_44"; exon_id "chr11_59023847_59024155_-"; exonnum "5"; txlen "15993";
chr11	ENSEMBL_gcm37	exon	59023847	59024155	23.3801151472053	-	.	gene_id "ENSMUSG00000061462.19"; transcript_id "ENSMUSG00000061462.19_tx_45"; exon_id "chr11_59023847_59024155_-"; exonnum "5"; txlen "15969";
chr11	ENSEMBL_gcm37	exon	59023847	59024155	23.3773512675613	-	.	gene_id "ENSMUSG00000061462.19"; transcript_id "ENSMUSG00000061462.19_tx_46"; exon_id "chr11_59023847_59024155_-"; exonnum "5"; txlen "15729";
chr11	ENSEMBL_gcm37	exon	59023847	59024155	22.5501887070049	-	.	gene_id "ENSMUSG00000061462.19"; transcript_id "ENSMUSG00000061462.19_tx_47"; exon_id "chr11_59023847_59024155_-"; exonnum "5"; txlen "15969";
chr11	ENSEMBL_gcm37	exon	59023847	59024155	22.5113314580815	-	.	gene_id "ENSMUSG00000061462.19"; transcript_id "ENSMUSG00000061462.19_tx_48"; exon_id "chr11_59023847_59024155_-"; exonnum "5"; txlen "15705";
chr11	ENSEMBL_gcm37	exon	59023847	59024155	22.455511836605	-	.	gene_id "ENSMUSG00000061462.19"; transcript_id "ENSMUSG00000061462.19_tx_49"; exon_id "chr11_59023847_59024155_-"; exonnum "5"; txlen "17049";
chr11	ENSEMBL_gcm37	exon	59023847	59024155	52.1677855416186	-	.	gene_id "ENSMUSG00000061462.19"; transcript_id "ENSMUSG00000061462.19_tx_5"; exon_id "chr11_59023847_59024155_-"; exonnum "5"; txlen "14649";
chr11	ENSEMBL_gcm37	exon	59023847	59024155	21.4334335225258	-	.	gene_id "ENSMUSG00000061462.19"; transcript_id "ENSMUSG00000061462.19_tx_50"; exon_id "chr11_59023847_59024155_-"; exonnum "5"; txlen "14025";
chr11	ENSEMBL_gcm37	exon	59023847	59024155	21.4334335225258	-	.	gene_id "ENSMUSG00000061462.19"; transcript_id "ENSMUSG00000061462.19_tx_51"; exon_id "chr11_59023847_59024155_-"; exonnum "5"; txlen "13761";
chr11	ENSEMBL_gcm37	exon	59023847	59024155	21.4334335225258	-	.	gene_id "ENSMUSG00000061462.19"; transcript_id "ENSMUSG00000061462.19_tx_52"; exon_id "chr11_59023847_59024155_-"; exonnum "5"; txlen "14577";
chr11	ENSEMBL_gcm37	exon	59023847	59024155	21.4334335225258	-	.	gene_id "ENSMUSG00000061462.19"; transcript_id "ENSMUSG00000061462.19_tx_53"; exon_id "chr11_59023847_59024155_-"; exonnum "5"; txlen "14313";
chr11	ENSEMBL_gcm37	exon	59023847	59024155	21.4334335225258	-	.	gene_id "ENSMUSG00000061462.19"; transcript_id "ENSMUSG00000061462.19_tx_54"; exon_id "chr11_59023847_59024155_-"; exonnum "5"; txlen "14037";
chr11	ENSEMBL_gcm37	exon	59023847	59024155	21.4334335225258	-	.	gene_id "ENSMUSG00000061462.19"; transcript_id "ENSMUSG00000061462.19_tx_55"; exon_id "chr11_59023847_59024155_-"; exonnum "5"; txlen "14301";
chr11	ENSEMBL_gcm37	exon	59023847	59024155	21.4334335225258	-	.	gene_id "ENSMUSG00000061462.19"; transcript_id "ENSMUSG00000061462.19_tx_56"; exon_id "chr11_59023847_59024155_-"; exonnum "5"; txlen "14589";
chr11	ENSEMBL_gcm37	exon	59023847	59024155	21.4334335225258	-	.	gene_id "ENSMUSG00000061462.19"; transcript_id "ENSMUSG00000061462.19_tx_57"; exon_id "chr11_59023847_59024155_-"; exonnum "5"; txlen "14853";
chr11	ENSEMBL_gcm37	exon	59023847	59024155	20.9921349541914	-	.	gene_id "ENSMUSG00000061462.19"; transcript_id "ENSMUSG00000061462.19_tx_58"; exon_id "chr11_59023847_59024155_-"; exonnum "5"; txlen "13569";
chr11	ENSEMBL_gcm37	exon	59023847	59024155	20.822193101378	-	.	gene_id "ENSMUSG00000061462.19"; transcript_id "ENSMUSG00000061462.19_tx_59"; exon_id "chr11_59023847_59024155_-"; exonnum "5"; txlen "15693";
chr11	ENSEMBL_gcm37	exon	59023847	59024155	49.3140605697645	-	.	gene_id "ENSMUSG00000061462.19"; transcript_id "ENSMUSG00000061462.19_tx_6"; exon_id "chr11_59023847_59024155_-"; exonnum "5"; txlen "16509";
chr11	ENSEMBL_gcm37	exon	59023847	59024155	20.4249176856037	-	.	gene_id "ENSMUSG00000061462.19"; transcript_id "ENSMUSG00000061462.19_tx_60"; exon_id "chr11_59023847_59024155_-"; exonnum "5"; txlen "13845";
chr11	ENSEMBL_gcm37	exon	59023847	59024155	20.1166182789417	-	.	gene_id "ENSMUSG00000061462.19"; transcript_id "ENSMUSG00000061462.19_tx_61"; exon_id "chr11_59023847_59024155_-"; exonnum "5"; txlen "14901";
chr11	ENSEMBL_gcm37	exon	59023847	59024155	19.9730629630825	-	.	gene_id "ENSMUSG00000061462.19"; transcript_id "ENSMUSG00000061462.19_tx_62"; exon_id "chr11_59023847_59024155_-"; exonnum "5"; txlen "13833";
chr11	ENSEMBL_gcm37	exon	59023847	59024155	19.5914443790842	-	.	gene_id "ENSMUSG00000061462.19"; transcript_id "ENSMUSG00000061462.19_tx_63"; exon_id "chr11_59023847_59024155_-"; exonnum "5"; txlen "13749";
chr11	ENSEMBL_gcm37	exon	59023847	59024155	19.5566963699027	-	.	gene_id "ENSMUSG00000061462.19"; transcript_id "ENSMUSG00000061462.19_tx_64"; exon_id "chr11_59023847_59024155_-"; exonnum "5"; txlen "14577";
chr11	ENSEMBL_gcm37	exon	59023847	59024155	19.3934893022643	-	.	gene_id "ENSMUSG00000061462.19"; transcript_id "ENSMUSG00000061462.19_tx_65"; exon_id "chr11_59023847_59024155_-"; exonnum "5"; txlen "14025";
chr11	ENSEMBL_gcm37	exon	59023847	59024155	19.366378662472	-	.	gene_id "ENSMUSG00000061462.19"; transcript_id "ENSMUSG00000061462.19_tx_66"; exon_id "chr11_59023847_59024155_-"; exonnum "5"; txlen "13473";
chr11	ENSEMBL_gcm37	exon	59023847	59024155	19.366378662472	-	.	gene_id "ENSMUSG00000061462.19"; transcript_id "ENSMUSG00000061462.19_tx_67"; exon_id "chr11_59023847_59024155_-"; exonnum "5"; txlen "14301";
chr11	ENSEMBL_gcm37	exon	59023847	59024155	19.366378662472	-	.	gene_id "ENSMUSG00000061462.19"; transcript_id "ENSMUSG00000061462.19_tx_68"; exon_id "chr11_59023847_59024155_-"; exonnum "5"; txlen "13749";
chr11	ENSEMBL_gcm37	exon	59023847	59024155	19.366378662472	-	.	gene_id "ENSMUSG00000061462.19"; transcript_id "ENSMUSG00000061462.19_tx_69"; exon_id "chr11_59023847_59024155_-"; exonnum "5"; txlen "13209";
chr11	ENSEMBL_gcm37	exon	59023847	59024155	48.9432807295045	-	.	gene_id "ENSMUSG00000061462.19"; transcript_id "ENSMUSG00000061462.19_tx_7"; exon_id "chr11_59023847_59024155_-"; exonnum "5"; txlen "15981";
chr11	ENSEMBL_gcm37	exon	59023847	59024155	19.366378662472	-	.	gene_id "ENSMUSG00000061462.19"; transcript_id "ENSMUSG00000061462.19_tx_70"; exon_id "chr11_59023847_59024155_-"; exonnum "5"; txlen "14037";
chr11	ENSEMBL_gcm37	exon	59023847	59024155	19.366378662472	-	.	gene_id "ENSMUSG00000061462.19"; transcript_id "ENSMUSG00000061462.19_tx_71"; exon_id "chr11_59023847_59024155_-"; exonnum "5"; txlen "13485";
chr11	ENSEMBL_gcm37	exon	59023847	59024155	19.366378662472	-	.	gene_id "ENSMUSG00000061462.19"; transcript_id "ENSMUSG00000061462.19_tx_72"; exon_id "chr11_59023847_59024155_-"; exonnum "5"; txlen "13485";
chr11	ENSEMBL_gcm37	exon	59023847	59024155	19.366378662472	-	.	gene_id "ENSMUSG00000061462.19"; transcript_id "ENSMUSG00000061462.19_tx_73"; exon_id "chr11_59023847_59024155_-"; exonnum "5"; txlen "14025";
chr11	ENSEMBL_gcm37	exon	59023847	59024155	19.366378662472	-	.	gene_id "ENSMUSG00000061462.19"; transcript_id "ENSMUSG00000061462.19_tx_74"; exon_id "chr11_59023847_59024155_-"; exonnum "5"; txlen "14313";
chr11	ENSEMBL_gcm37	exon	59023847	59024155	19.366378662472	-	.	gene_id "ENSMUSG00000061462.19"; transcript_id "ENSMUSG00000061462.19_tx_75"; exon_id "chr11_59023847_59024155_-"; exonnum "5"; txlen "13761";
chr11	ENSEMBL_gcm37	exon	59023847	59024155	19.366378662472	-	.	gene_id "ENSMUSG00000061462.19"; transcript_id "ENSMUSG00000061462.19_tx_76"; exon_id "chr11_59023847_59024155_-"; exonnum "5"; txlen "13761";
chr11	ENSEMBL_gcm37	exon	59023847	59024155	19.366378662472	-	.	gene_id "ENSMUSG00000061462.19"; transcript_id "ENSMUSG00000061462.19_tx_77"; exon_id "chr11_59023847_59024155_-"; exonnum "5"; txlen "14037";
chr11	ENSEMBL_gcm37	exon	59023847	59024155	19.366378662472	-	.	gene_id "ENSMUSG00000061462.19"; transcript_id "ENSMUSG00000061462.19_tx_78"; exon_id "chr11_59023847_59024155_-"; exonnum "5"; txlen "14301";
chr11	ENSEMBL_gcm37	exon	59023847	59024155	19.2903926736137	-	.	gene_id "ENSMUSG00000061462.19"; transcript_id "ENSMUSG00000061462.19_tx_79"; exon_id "chr11_59023847_59024155_-"; exonnum "5"; txlen "15429";
chr11	ENSEMBL_gcm37	exon	59023847	59024155	48.687040826352	-	.	gene_id "ENSMUSG00000061462.19"; transcript_id "ENSMUSG00000061462.19_tx_8"; exon_id "chr11_59023847_59024155_-"; exonnum "5"; txlen "16245";
chr11	ENSEMBL_gcm37	exon	59023847	59024155	18.6624731075172	-	.	gene_id "ENSMUSG00000061462.19"; transcript_id "ENSMUSG00000061462.19_tx_80"; exon_id "chr11_59023847_59024155_-"; exonnum "5"; txlen "13473";
chr11	ENSEMBL_gcm37	exon	59023847	59024155	18.431561382918	-	.	gene_id "ENSMUSG00000061462.19"; transcript_id "ENSMUSG00000061462.19_tx_81"; exon_id "chr11_59023847_59024155_-"; exonnum "5"; txlen "15957";
chr11	ENSEMBL_gcm37	exon	59023847	59024155	18.3636180562464	-	.	gene_id "ENSMUSG00000061462.19"; transcript_id "ENSMUSG00000061462.19_tx_82"; exon_id "chr11_59023847_59024155_-"; exonnum "5"; txlen "13569";
chr11	ENSEMBL_gcm37	exon	59023847	59024155	18.3128036027052	-	.	gene_id "ENSMUSG00000061462.19"; transcript_id "ENSMUSG00000061462.19_tx_83"; exon_id "chr11_59023847_59024155_-"; exonnum "5"; txlen "14109";
chr11	ENSEMBL_gcm37	exon	59023847	59024155	18.0314818191603	-	.	gene_id "ENSMUSG00000061462.19"; transcript_id "ENSMUSG00000061462.19_tx_84"; exon_id "chr11_59023847_59024155_-"; exonnum "5"; txlen "13209";
chr11	ENSEMBL_gcm37	exon	59023847	59024155	17.7124118180877	-	.	gene_id "ENSMUSG00000061462.19"; transcript_id "ENSMUSG00000061462.19_tx_85"; exon_id "chr11_59023847_59024155_-"; exonnum "5"; txlen "14025";
chr11	ENSEMBL_gcm37	exon	59023847	59024155	17.7124118180877	-	.	gene_id "ENSMUSG00000061462.19"; transcript_id "ENSMUSG00000061462.19_tx_86"; exon_id "chr11_59023847_59024155_-"; exonnum "5"; txlen "13761";
chr11	ENSEMBL_gcm37	exon	59023847	59024155	17.3647139385887	-	.	gene_id "ENSMUSG00000061462.19"; transcript_id "ENSMUSG00000061462.19_tx_87"; exon_id "chr11_59023847_59024155_-"; exonnum "5"; txlen "14301";
chr11	ENSEMBL_gcm37	exon	59023847	59024155	17.3647139385887	-	.	gene_id "ENSMUSG00000061462.19"; transcript_id "ENSMUSG00000061462.19_tx_88"; exon_id "chr11_59023847_59024155_-"; exonnum "5"; txlen "14037";
chr11	ENSEMBL_gcm37	exon	59023847	59024155	17.3647139385887	-	.	gene_id "ENSMUSG00000061462.19"; transcript_id "ENSMUSG00000061462.19_tx_89"; exon_id "chr11_59023847_59024155_-"; exonnum "5"; txlen "14577";
chr11	ENSEMBL_gcm37	exon	59023847	59024155	47.6208841095303	-	.	gene_id "ENSMUSG00000061462.19"; transcript_id "ENSMUSG00000061462.19_tx_9"; exon_id "chr11_59023847_59024155_-"; exonnum "5"; txlen "16233";
chr11	ENSEMBL_gcm37	exon	59023847	59024155	17.3647139385887	-	.	gene_id "ENSMUSG00000061462.19"; transcript_id "ENSMUSG00000061462.19_tx_90"; exon_id "chr11_59023847_59024155_-"; exonnum "5"; txlen "14313";
chr11	ENSEMBL_gcm37	exon	59023847	59024155	17.3647139385887	-	.	gene_id "ENSMUSG00000061462.19"; transcript_id "ENSMUSG00000061462.19_tx_91"; exon_id "chr11_59023847_59024155_-"; exonnum "5"; txlen "14313";
chr11	ENSEMBL_gcm37	exon	59023847	59024155	17.3647139385887	-	.	gene_id "ENSMUSG00000061462.19"; transcript_id "ENSMUSG00000061462.19_tx_92"; exon_id "chr11_59023847_59024155_-"; exonnum "5"; txlen "14577";
chr11	ENSEMBL_gcm37	exon	59023847	59024155	17.3647139385887	-	.	gene_id "ENSMUSG00000061462.19"; transcript_id "ENSMUSG00000061462.19_tx_93"; exon_id "chr11_59023847_59024155_-"; exonnum "5"; txlen "14589";
chr11	ENSEMBL_gcm37	exon	59023847	59024155	17.1176153309439	-	.	gene_id "ENSMUSG00000061462.19"; transcript_id "ENSMUSG00000061462.19_tx_94"; exon_id "chr11_59023847_59024155_-"; exonnum "5"; txlen "15417";
chr11	ENSEMBL_gcm37	exon	59023847	59024155	16.5118246066738	-	.	gene_id "ENSMUSG00000061462.19"; transcript_id "ENSMUSG00000061462.19_tx_95"; exon_id "chr11_59023847_59024155_-"; exonnum "5"; txlen "13557";
chr11	ENSEMBL_gcm37	exon	59023847	59024155	16.355800412161	-	.	gene_id "ENSMUSG00000061462.19"; transcript_id "ENSMUSG00000061462.19_tx_96"; exon_id "chr11_59023847_59024155_-"; exonnum "5"; txlen "14925";
chr11	ENSEMBL_gcm37	exon	59023847	59024155	16.0926843803285	-	.	gene_id "ENSMUSG00000061462.19"; transcript_id "ENSMUSG00000061462.19_tx_97"; exon_id "chr11_59023847_59024155_-"; exonnum "5"; txlen "14025";
chr11	ENSEMBL_gcm37	exon	59023847	59024155	15.9087056750653	-	.	gene_id "ENSMUSG00000061462.19"; transcript_id "ENSMUSG00000061462.19_tx_98"; exon_id "chr11_59023847_59024155_-"; exonnum "5"; txlen "14925";
chr11	ENSEMBL_gcm37	exon	59023847	59024155	15.5539304446445	-	.	gene_id "ENSMUSG00000061462.19"; transcript_id "ENSMUSG00000061462.19_tx_99"; exon_id "chr11_59023847_59024155_-"; exonnum "5"; txlen "13869";
chr11	HAVANA	exon	59024526	59024786	0	-	.	gene_id "ENSMUSG00000061462.19"; transcript_id "ENSMUST00000238536.2"; gene_type "protein_coding"; gene_name "Obscn"; transcript_type "protein_coding"; transcript_name "Obscn-210"; exon_number 3; exon_id "ENSMUSE00001308483.2"; level 2; protein_id "ENSMUSP00000158795.2"; mgi_id "MGI:2681862"; tag "inferred_exon_combination"; tag "basic"; tag "Ensembl_canonical"; tag "GENCODE_Primary"; tag "appris_principal_1"; havana_gene "OTTMUSG00000005776.1"; havana_transcript "OTTMUST00000038040.1";
chr11	HAVANA	CDS	59024526	59024786	0	-	2	gene_id "ENSMUSG00000061462.19"; transcript_id "ENSMUST00000238536.2"; gene_type "protein_coding"; gene_name "Obscn"; transcript_type "protein_coding"; transcript_name "Obscn-210"; exon_number 3; exon_id "ENSMUSE00001308483.2"; level 2; protein_id "ENSMUSP00000158795.2"; mgi_id "MGI:2681862"; tag "inferred_exon_combination"; tag "basic"; tag "Ensembl_canonical"; tag "GENCODE_Primary"; tag "appris_principal_1"; havana_gene "OTTMUSG00000005776.1"; havana_transcript "OTTMUST00000038040.1";
chr11	HAVANA	exon	59024526	59024786	0	-	.	gene_id "ENSMUSG00000061462.19"; transcript_id "ENSMUST00000047441.14"; gene_type "protein_coding"; gene_name "Obscn"; transcript_type "protein_coding"; transcript_name "Obscn-202"; exon_number 3; exon_id "ENSMUSE00001308483.2"; level 2; protein_id "ENSMUSP00000038264.8"; transcript_support_level "5"; mgi_id "MGI:2681862"; tag "inferred_exon_combination"; tag "basic"; tag "CCDS"; ccdsid "CCDS56775.1"; havana_gene "OTTMUSG00000005776.1"; havana_transcript "OTTMUST00000181564.1";
chr11	HAVANA	CDS	59024526	59024786	0	-	2	gene_id "ENSMUSG00000061462.19"; transcript_id "ENSMUST00000047441.14"; gene_type "protein_coding"; gene_name "Obscn"; transcript_type "protein_coding"; transcript_name "Obscn-202"; exon_number 3; exon_id "ENSMUSE00001308483.2"; level 2; protein_id "ENSMUSP00000038264.8"; transcript_support_level "5"; mgi_id "MGI:2681862"; tag "inferred_exon_combination"; tag "basic"; tag "CCDS"; ccdsid "CCDS56775.1"; havana_gene "OTTMUSG00000005776.1"; havana_transcript "OTTMUST00000181564.1";
chr11	HAVANA	exon	59024526	59024786	0	-	.	gene_id "ENSMUSG00000061462.19"; transcript_id "ENSMUST00000052872.15"; gene_type "protein_coding"; gene_name "Obscn"; transcript_type "protein_coding"; transcript_name "Obscn-203"; exon_number 3; exon_id "ENSMUSE00001308483.2"; level 2; protein_id "ENSMUSP00000049737.8"; transcript_support_level "5"; mgi_id "MGI:2681862"; tag "inferred_exon_combination"; tag "basic"; tag "CCDS"; ccdsid "CCDS56774.1"; havana_gene "OTTMUSG00000005776.1"; havana_transcript "OTTMUST00000156360.1";
chr11	HAVANA	CDS	59024526	59024786	0	-	2	gene_id "ENSMUSG00000061462.19"; transcript_id "ENSMUST00000052872.15"; gene_type "protein_coding"; gene_name "Obscn"; transcript_type "protein_coding"; transcript_name "Obscn-203"; exon_number 3; exon_id "ENSMUSE00001308483.2"; level 2; protein_id "ENSMUSP00000049737.8"; transcript_support_level "5"; mgi_id "MGI:2681862"; tag "inferred_exon_combination"; tag "basic"; tag "CCDS"; ccdsid "CCDS56774.1"; havana_gene "OTTMUSG00000005776.1"; havana_transcript "OTTMUST00000156360.1";
chr11	HAVANA	exon	59024526	59024786	0	-	.	gene_id "ENSMUSG00000061462.19"; transcript_id "ENSMUST00000020732.13"; gene_type "protein_coding"; gene_name "Obscn"; transcript_type "protein_coding"; transcript_name "Obscn-201"; exon_number 3; exon_id "ENSMUSE00001308483.2"; level 1; protein_id "ENSMUSP00000020732.7"; transcript_support_level "5"; mgi_id "MGI:2681862"; tag "inferred_exon_combination"; tag "basic"; tag "exp_conf"; havana_gene "OTTMUSG00000005776.1"; havana_transcript "OTTMUST00000085214.1";
chr11	HAVANA	CDS	59024526	59024786	0	-	2	gene_id "ENSMUSG00000061462.19"; transcript_id "ENSMUST00000020732.13"; gene_type "protein_coding"; gene_name "Obscn"; transcript_type "protein_coding"; transcript_name "Obscn-201"; exon_number 3; exon_id "ENSMUSE00001308483.2"; level 1; protein_id "ENSMUSP00000020732.7"; transcript_support_level "5"; mgi_id "MGI:2681862"; tag "inferred_exon_combination"; tag "basic"; tag "exp_conf"; havana_gene "OTTMUSG00000005776.1"; havana_transcript "OTTMUST00000085214.1";
chr11	HAVANA	exon	59024526	59024786	0	-	.	gene_id "ENSMUSG00000061462.19"; transcript_id "ENSMUST00000219084.3"; gene_type "protein_coding"; gene_name "Obscn"; transcript_type "protein_coding"; transcript_name "Obscn-207"; exon_number 4; exon_id "ENSMUSE00001308483.2"; level 2; protein_id "ENSMUSP00000151217.3"; transcript_support_level "5"; mgi_id "MGI:2681862"; tag "not_organism_supported"; tag "basic"; havana_gene "OTTMUSG00000005776.1"; havana_transcript "OTTMUST00000012807.1";
chr11	HAVANA	CDS	59024526	59024786	0	-	2	gene_id "ENSMUSG00000061462.19"; transcript_id "ENSMUST00000219084.3"; gene_type "protein_coding"; gene_name "Obscn"; transcript_type "protein_coding"; transcript_name "Obscn-207"; exon_number 4; exon_id "ENSMUSE00001308483.2"; level 2; protein_id "ENSMUSP00000151217.3"; transcript_support_level "5"; mgi_id "MGI:2681862"; tag "not_organism_supported"; tag "basic"; havana_gene "OTTMUSG00000005776.1"; havana_transcript "OTTMUST00000012807.1";
chr11	ENSEMBL_gcm37	exon	59024526	59024786	68.111344126004	-	.	gene_id "ENSMUSG00000061462.19"; transcript_id "ENSMUSG00000061462.19_tx_1"; exon_id "chr11_59024526_59024786_-"; exonnum "4"; txlen "15453";
chr11	ENSEMBL_gcm37	exon	59024526	59024786	47.2384166524059	-	.	gene_id "ENSMUSG00000061462.19"; transcript_id "ENSMUSG00000061462.19_tx_10"; exon_id "chr11_59024526_59024786_-"; exonnum "4"; txlen "15969";
chr11	ENSEMBL_gcm37	exon	59024526	59024786	15.3557836440197	-	.	gene_id "ENSMUSG00000061462.19"; transcript_id "ENSMUSG00000061462.19_tx_100"; exon_id "chr11_59024526_59024786_-"; exonnum "4"; txlen "13749";
chr11	ENSEMBL_gcm37	exon	59024526	59024786	15.3557836440197	-	.	gene_id "ENSMUSG00000061462.19"; transcript_id "ENSMUSG00000061462.19_tx_101"; exon_id "chr11_59024526_59024786_-"; exonnum "4"; txlen "13485";
chr11	ENSEMBL_gcm37	exon	59024526	59024786	15.3557836440197	-	.	gene_id "ENSMUSG00000061462.19"; transcript_id "ENSMUSG00000061462.19_tx_102"; exon_id "chr11_59024526_59024786_-"; exonnum "4"; txlen "13761";
chr11	ENSEMBL_gcm37	exon	59024526	59024786	15.299270392504	-	.	gene_id "ENSMUSG00000061462.19"; transcript_id "ENSMUSG00000061462.19_tx_103"; exon_id "chr11_59024526_59024786_-"; exonnum "4"; txlen "13293";
chr11	ENSEMBL_gcm37	exon	59024526	59024786	15.2116268557464	-	.	gene_id "ENSMUSG00000061462.19"; transcript_id "ENSMUSG00000061462.19_tx_104"; exon_id "chr11_59024526_59024786_-"; exonnum "4"; txlen "15429";
chr11	ENSEMBL_gcm37	exon	59024526	59024786	15.2025088460084	-	.	gene_id "ENSMUSG00000061462.19"; transcript_id "ENSMUSG00000061462.19_tx_105"; exon_id "chr11_59024526_59024786_-"; exonnum "4"; txlen "15693";
chr11	ENSEMBL_gcm37	exon	59024526	59024786	15.0367934926529	-	.	gene_id "ENSMUSG00000061462.19"; transcript_id "ENSMUSG00000061462.19_tx_106"; exon_id "chr11_59024526_59024786_-"; exonnum "4"; txlen "14373";
chr11	ENSEMBL_gcm37	exon	59024526	59024786	14.7395492963991	-	.	gene_id "ENSMUSG00000061462.19"; transcript_id "ENSMUSG00000061462.19_tx_107"; exon_id "chr11_59024526_59024786_-"; exonnum "4"; txlen "15681";
chr11	ENSEMBL_gcm37	exon	59024526	59024786	13.4771695444084	-	.	gene_id "ENSMUSG00000061462.19"; transcript_id "ENSMUSG00000061462.19_tx_108"; exon_id "chr11_59024526_59024786_-"; exonnum "4"; txlen "13833";
chr11	ENSEMBL_gcm37	exon	59024526	59024786	13.3666239676551	-	.	gene_id "ENSMUSG00000061462.19"; transcript_id "ENSMUSG00000061462.19_tx_109"; exon_id "chr11_59024526_59024786_-"; exonnum "4"; txlen "14649";
chr11	ENSEMBL_gcm37	exon	59024526	59024786	46.8437860454297	-	.	gene_id "ENSMUSG00000061462.19"; transcript_id "ENSMUSG00000061462.19_tx_11"; exon_id "chr11_59024526_59024786_-"; exonnum "4"; txlen "16245";
chr11	ENSEMBL_gcm37	exon	59024526	59024786	13.3334317366128	-	.	gene_id "ENSMUSG00000061462.19"; transcript_id "ENSMUSG00000061462.19_tx_110"; exon_id "chr11_59024526_59024786_-"; exonnum "4"; txlen "13593";
chr11	ENSEMBL_gcm37	exon	59024526	59024786	13.1042894508266	-	.	gene_id "ENSMUSG00000061462.19"; transcript_id "ENSMUSG00000061462.19_tx_111"; exon_id "chr11_59024526_59024786_-"; exonnum "4"; txlen "15693";
chr11	ENSEMBL_gcm37	exon	59024526	59024786	12.8409215009475	-	.	gene_id "ENSMUSG00000061462.19"; transcript_id "ENSMUSG00000061462.19_tx_112"; exon_id "chr11_59024526_59024786_-"; exonnum "4"; txlen "14661";
chr11	ENSEMBL_gcm37	exon	59024526	59024786	12.7581970050926	-	.	gene_id "ENSMUSG00000061462.19"; transcript_id "ENSMUSG00000061462.19_tx_113"; exon_id "chr11_59024526_59024786_-"; exonnum "4"; txlen "14385";
chr11	ENSEMBL_gcm37	exon	59024526	59024786	12.6888457998521	-	.	gene_id "ENSMUSG00000061462.19"; transcript_id "ENSMUSG00000061462.19_tx_114"; exon_id "chr11_59024526_59024786_-"; exonnum "4"; txlen "14037";
chr11	ENSEMBL_gcm37	exon	59024526	59024786	12.649358563633	-	.	gene_id "ENSMUSG00000061462.19"; transcript_id "ENSMUSG00000061462.19_tx_115"; exon_id "chr11_59024526_59024786_-"; exonnum "4"; txlen "13761";
chr11	ENSEMBL_gcm37	exon	59024526	59024786	12.649358563633	-	.	gene_id "ENSMUSG00000061462.19"; transcript_id "ENSMUSG00000061462.19_tx_116"; exon_id "chr11_59024526_59024786_-"; exonnum "4"; txlen "13497";
chr11	ENSEMBL_gcm37	exon	59024526	59024786	12.649358563633	-	.	gene_id "ENSMUSG00000061462.19"; transcript_id "ENSMUSG00000061462.19_tx_117"; exon_id "chr11_59024526_59024786_-"; exonnum "4"; txlen "13773";
chr11	ENSEMBL_gcm37	exon	59024526	59024786	12.5313980725316	-	.	gene_id "ENSMUSG00000061462.19"; transcript_id "ENSMUSG00000061462.19_tx_118"; exon_id "chr11_59024526_59024786_-"; exonnum "4"; txlen "13281";
chr11	ENSEMBL_gcm37	exon	59024526	59024786	12.356736360284	-	.	gene_id "ENSMUSG00000061462.19"; transcript_id "ENSMUSG00000061462.19_tx_119"; exon_id "chr11_59024526_59024786_-"; exonnum "4"; txlen "14649";
chr11	ENSEMBL_gcm37	exon	59024526	59024786	43.9030882834007	-	.	gene_id "ENSMUSG00000061462.19"; transcript_id "ENSMUSG00000061462.19_tx_12"; exon_id "chr11_59024526_59024786_-"; exonnum "4"; txlen "11073";
chr11	ENSEMBL_gcm37	exon	59024526	59024786	12.254086188055	-	.	gene_id "ENSMUSG00000061462.19"; transcript_id "ENSMUSG00000061462.19_tx_120"; exon_id "chr11_59024526_59024786_-"; exonnum "4"; txlen "15417";
chr11	ENSEMBL_gcm37	exon	59024526	59024786	12.225008488613	-	.	gene_id "ENSMUSG00000061462.19"; transcript_id "ENSMUSG00000061462.19_tx_121"; exon_id "chr11_59024526_59024786_-"; exonnum "4"; txlen "15153";
chr11	ENSEMBL_gcm37	exon	59024526	59024786	12.1860734087559	-	.	gene_id "ENSMUSG00000061462.19"; transcript_id "ENSMUSG00000061462.19_tx_122"; exon_id "chr11_59024526_59024786_-"; exonnum "4"; txlen "13281";
chr11	ENSEMBL_gcm37	exon	59024526	59024786	12.1860734087559	-	.	gene_id "ENSMUSG00000061462.19"; transcript_id "ENSMUSG00000061462.19_tx_123"; exon_id "chr11_59024526_59024786_-"; exonnum "4"; txlen "13833";
chr11	ENSEMBL_gcm37	exon	59024526	59024786	11.7851772738935	-	.	gene_id "ENSMUSG00000061462.19"; transcript_id "ENSMUSG00000061462.19_tx_124"; exon_id "chr11_59024526_59024786_-"; exonnum "4"; txlen "15981";
chr11	ENSEMBL_gcm37	exon	59024526	59024786	11.7836731152403	-	.	gene_id "ENSMUSG00000061462.19"; transcript_id "ENSMUSG00000061462.19_tx_125"; exon_id "chr11_59024526_59024786_-"; exonnum "4"; txlen "15717";
chr11	ENSEMBL_gcm37	exon	59024526	59024786	11.7781441601038	-	.	gene_id "ENSMUSG00000061462.19"; transcript_id "ENSMUSG00000061462.19_tx_126"; exon_id "chr11_59024526_59024786_-"; exonnum "4"; txlen "15705";
chr11	ENSEMBL_gcm37	exon	59024526	59024786	11.7766400014507	-	.	gene_id "ENSMUSG00000061462.19"; transcript_id "ENSMUSG00000061462.19_tx_127"; exon_id "chr11_59024526_59024786_-"; exonnum "4"; txlen "15441";
chr11	ENSEMBL_gcm37	exon	59024526	59024786	11.6285553420976	-	.	gene_id "ENSMUSG00000061462.19"; transcript_id "ENSMUSG00000061462.19_tx_128"; exon_id "chr11_59024526_59024786_-"; exonnum "4"; txlen "15405";
chr11	ENSEMBL_gcm37	exon	59024526	59024786	11.6285553420976	-	.	gene_id "ENSMUSG00000061462.19"; transcript_id "ENSMUSG00000061462.19_tx_129"; exon_id "chr11_59024526_59024786_-"; exonnum "4"; txlen "15141";
chr11	ENSEMBL_gcm37	exon	59024526	59024786	43.3896216798403	-	.	gene_id "ENSMUSG00000061462.19"; transcript_id "ENSMUSG00000061462.19_tx_13"; exon_id "chr11_59024526_59024786_-"; exonnum "4"; txlen "14109";
chr11	ENSEMBL_gcm37	exon	59024526	59024786	11.6285553420976	-	.	gene_id "ENSMUSG00000061462.19"; transcript_id "ENSMUSG00000061462.19_tx_130"; exon_id "chr11_59024526_59024786_-"; exonnum "4"; txlen "15681";
chr11	ENSEMBL_gcm37	exon	59024526	59024786	11.6285553420976	-	.	gene_id "ENSMUSG00000061462.19"; transcript_id "ENSMUSG00000061462.19_tx_131"; exon_id "chr11_59024526_59024786_-"; exonnum "4"; txlen "15417";
chr11	ENSEMBL_gcm37	exon	59024526	59024786	10.8642042791705	-	.	gene_id "ENSMUSG00000061462.19"; transcript_id "ENSMUSG00000061462.19_tx_132"; exon_id "chr11_59024526_59024786_-"; exonnum "4"; txlen "15705";
chr11	ENSEMBL_gcm37	exon	59024526	59024786	10.8375700651868	-	.	gene_id "ENSMUSG00000061462.19"; transcript_id "ENSMUSG00000061462.19_tx_133"; exon_id "chr11_59024526_59024786_-"; exonnum "4"; txlen "14853";
chr11	ENSEMBL_gcm37	exon	59024526	59024786	10.8357166879472	-	.	gene_id "ENSMUSG00000061462.19"; transcript_id "ENSMUSG00000061462.19_tx_134"; exon_id "chr11_59024526_59024786_-"; exonnum "4"; txlen "15957";
chr11	ENSEMBL_gcm37	exon	59024526	59024786	10.7980828289677	-	.	gene_id "ENSMUSG00000061462.19"; transcript_id "ENSMUSG00000061462.19_tx_135"; exon_id "chr11_59024526_59024786_-"; exonnum "4"; txlen "14589";
chr11	ENSEMBL_gcm37	exon	59024526	59024786	10.6139484146892	-	.	gene_id "ENSMUSG00000061462.19"; transcript_id "ENSMUSG00000061462.19_tx_136"; exon_id "chr11_59024526_59024786_-"; exonnum "4"; txlen "15693";
chr11	ENSEMBL_gcm37	exon	59024526	59024786	10.0206039954709	-	.	gene_id "ENSMUSG00000061462.19"; transcript_id "ENSMUSG00000061462.19_tx_137"; exon_id "chr11_59024526_59024786_-"; exonnum "4"; txlen "14913";
chr11	ENSEMBL_gcm37	exon	59024526	59024786	9.93019592285435	-	.	gene_id "ENSMUSG00000061462.19"; transcript_id "ENSMUSG00000061462.19_tx_138"; exon_id "chr11_59024526_59024786_-"; exonnum "4"; txlen "14853";
chr11	ENSEMBL_gcm37	exon	59024526	59024786	9.93019592285435	-	.	gene_id "ENSMUSG00000061462.19"; transcript_id "ENSMUSG00000061462.19_tx_139"; exon_id "chr11_59024526_59024786_-"; exonnum "4"; txlen "15129";
chr11	ENSEMBL_gcm37	exon	59024526	59024786	43.1440257911055	-	.	gene_id "ENSMUSG00000061462.19"; transcript_id "ENSMUSG00000061462.19_tx_14"; exon_id "chr11_59024526_59024786_-"; exonnum "4"; txlen "15969";
chr11	ENSEMBL_gcm37	exon	59024526	59024786	9.93019592285435	-	.	gene_id "ENSMUSG00000061462.19"; transcript_id "ENSMUSG00000061462.19_tx_140"; exon_id "chr11_59024526_59024786_-"; exonnum "4"; txlen "14589";
chr11	ENSEMBL_gcm37	exon	59024526	59024786	9.93019592285435	-	.	gene_id "ENSMUSG00000061462.19"; transcript_id "ENSMUSG00000061462.19_tx_141"; exon_id "chr11_59024526_59024786_-"; exonnum "4"; txlen "14865";
chr11	ENSEMBL_gcm37	exon	59024526	59024786	9.82080890646021	-	.	gene_id "ENSMUSG00000061462.19"; transcript_id "ENSMUSG00000061462.19_tx_142"; exon_id "chr11_59024526_59024786_-"; exonnum "4"; txlen "15969";
chr11	ENSEMBL_gcm37	exon	59024526	59024786	9.67198664810285	-	.	gene_id "ENSMUSG00000061462.19"; transcript_id "ENSMUSG00000061462.19_tx_143"; exon_id "chr11_59024526_59024786_-"; exonnum "4"; txlen "16785";
chr11	ENSEMBL_gcm37	exon	59024526	59024786	9.66611872422448	-	.	gene_id "ENSMUSG00000061462.19"; transcript_id "ENSMUSG00000061462.19_tx_144"; exon_id "chr11_59024526_59024786_-"; exonnum "4"; txlen "13557";
chr11	ENSEMBL_gcm37	exon	59024526	59024786	9.66611872422448	-	.	gene_id "ENSMUSG00000061462.19"; transcript_id "ENSMUSG00000061462.19_tx_145"; exon_id "chr11_59024526_59024786_-"; exonnum "4"; txlen "13569";
chr11	ENSEMBL_gcm37	exon	59024526	59024786	9.66611872422448	-	.	gene_id "ENSMUSG00000061462.19"; transcript_id "ENSMUSG00000061462.19_tx_146"; exon_id "chr11_59024526_59024786_-"; exonnum "4"; txlen "14097";
chr11	ENSEMBL_gcm37	exon	59024526	59024786	9.60021845709047	-	.	gene_id "ENSMUSG00000061462.19"; transcript_id "ENSMUSG00000061462.19_tx_147"; exon_id "chr11_59024526_59024786_-"; exonnum "4"; txlen "16521";
chr11	ENSEMBL_gcm37	exon	59024526	59024786	9.47422359130117	-	.	gene_id "ENSMUSG00000061462.19"; transcript_id "ENSMUSG00000061462.19_tx_148"; exon_id "chr11_59024526_59024786_-"; exonnum "4"; txlen "14097";
chr11	ENSEMBL_gcm37	exon	59024526	59024786	9.29254280736412	-	.	gene_id "ENSMUSG00000061462.19"; transcript_id "ENSMUSG00000061462.19_tx_149"; exon_id "chr11_59024526_59024786_-"; exonnum "4"; txlen "13593";
chr11	ENSEMBL_gcm37	exon	59024526	59024786	43.0760908427402	-	.	gene_id "ENSMUSG00000061462.19"; transcript_id "ENSMUSG00000061462.19_tx_15"; exon_id "chr11_59024526_59024786_-"; exonnum "4"; txlen "15705";
chr11	ENSEMBL_gcm37	exon	59024526	59024786	9.27668986530398	-	.	gene_id "ENSMUSG00000061462.19"; transcript_id "ENSMUSG00000061462.19_tx_150"; exon_id "chr11_59024526_59024786_-"; exonnum "4"; txlen "13317";
chr11	ENSEMBL_gcm37	exon	59024526	59024786	9.20475181423165	-	.	gene_id "ENSMUSG00000061462.19"; transcript_id "ENSMUSG00000061462.19_tx_151"; exon_id "chr11_59024526_59024786_-"; exonnum "4"; txlen "14361";
chr11	ENSEMBL_gcm37	exon	59024526	59024786	9.15195306690972	-	.	gene_id "ENSMUSG00000061462.19"; transcript_id "ENSMUSG00000061462.19_tx_152"; exon_id "chr11_59024526_59024786_-"; exonnum "4"; txlen "13281";
chr11	ENSEMBL_gcm37	exon	59024526	59024786	8.94672914406454	-	.	gene_id "ENSMUSG00000061462.19"; transcript_id "ENSMUSG00000061462.19_tx_153"; exon_id "chr11_59024526_59024786_-"; exonnum "4"; txlen "15957";
chr11	ENSEMBL_gcm37	exon	59024526	59024786	8.9214588620783	-	.	gene_id "ENSMUSG00000061462.19"; transcript_id "ENSMUSG00000061462.19_tx_154"; exon_id "chr11_59024526_59024786_-"; exonnum "4"; txlen "13005";
chr11	ENSEMBL_gcm37	exon	59024526	59024786	8.9214588620783	-	.	gene_id "ENSMUSG00000061462.19"; transcript_id "ENSMUSG00000061462.19_tx_155"; exon_id "chr11_59024526_59024786_-"; exonnum "4"; txlen "13017";
chr11	ENSEMBL_gcm37	exon	59024526	59024786	8.9214588620783	-	.	gene_id "ENSMUSG00000061462.19"; transcript_id "ENSMUSG00000061462.19_tx_156"; exon_id "chr11_59024526_59024786_-"; exonnum "4"; txlen "13809";
chr11	ENSEMBL_gcm37	exon	59024526	59024786	8.86929843700072	-	.	gene_id "ENSMUSG00000061462.19"; transcript_id "ENSMUSG00000061462.19_tx_157"; exon_id "chr11_59024526_59024786_-"; exonnum "4"; txlen "15681";
chr11	ENSEMBL_gcm37	exon	59024526	59024786	8.86599710563554	-	.	gene_id "ENSMUSG00000061462.19"; transcript_id "ENSMUSG00000061462.19_tx_158"; exon_id "chr11_59024526_59024786_-"; exonnum "4"; txlen "15693";
chr11	ENSEMBL_gcm37	exon	59024526	59024786	8.8633245855399	-	.	gene_id "ENSMUSG00000061462.19"; transcript_id "ENSMUSG00000061462.19_tx_159"; exon_id "chr11_59024526_59024786_-"; exonnum "4"; txlen "15417";
chr11	ENSEMBL_gcm37	exon	59024526	59024786	43.068446194442	-	.	gene_id "ENSMUSG00000061462.19"; transcript_id "ENSMUSG00000061462.19_tx_16"; exon_id "chr11_59024526_59024786_-"; exonnum "4"; txlen "14913";
chr11	ENSEMBL_gcm37	exon	59024526	59024786	8.84052035732348	-	.	gene_id "ENSMUSG00000061462.19"; transcript_id "ENSMUSG00000061462.19_tx_160"; exon_id "chr11_59024526_59024786_-"; exonnum "4"; txlen "14649";
chr11	ENSEMBL_gcm37	exon	59024526	59024786	8.81647666778868	-	.	gene_id "ENSMUSG00000061462.19"; transcript_id "ENSMUSG00000061462.19_tx_161"; exon_id "chr11_59024526_59024786_-"; exonnum "4"; txlen "14913";
chr11	ENSEMBL_gcm37	exon	59024526	59024786	8.75945630944283	-	.	gene_id "ENSMUSG00000061462.19"; transcript_id "ENSMUSG00000061462.19_tx_162"; exon_id "chr11_59024526_59024786_-"; exonnum "4"; txlen "14637";
chr11	ENSEMBL_gcm37	exon	59024526	59024786	8.75945630944283	-	.	gene_id "ENSMUSG00000061462.19"; transcript_id "ENSMUSG00000061462.19_tx_163"; exon_id "chr11_59024526_59024786_-"; exonnum "4"; txlen "14649";
chr11	ENSEMBL_gcm37	exon	59024526	59024786	8.72577245673875	-	.	gene_id "ENSMUSG00000061462.19"; transcript_id "ENSMUSG00000061462.19_tx_164"; exon_id "chr11_59024526_59024786_-"; exonnum "4"; txlen "14661";
chr11	ENSEMBL_gcm37	exon	59024526	59024786	8.51267318164615	-	.	gene_id "ENSMUSG00000061462.19"; transcript_id "ENSMUSG00000061462.19_tx_165"; exon_id "chr11_59024526_59024786_-"; exonnum "4"; txlen "14637";
chr11	ENSEMBL_gcm37	exon	59024526	59024786	8.47881156177906	-	.	gene_id "ENSMUSG00000061462.19"; transcript_id "ENSMUSG00000061462.19_tx_166"; exon_id "chr11_59024526_59024786_-"; exonnum "4"; txlen "14865";
chr11	ENSEMBL_gcm37	exon	59024526	59024786	8.37372414546047	-	.	gene_id "ENSMUSG00000061462.19"; transcript_id "ENSMUSG00000061462.19_tx_167"; exon_id "chr11_59024526_59024786_-"; exonnum "4"; txlen "14877";
chr11	ENSEMBL_gcm37	exon	59024526	59024786	8.37372414546047	-	.	gene_id "ENSMUSG00000061462.19"; transcript_id "ENSMUSG00000061462.19_tx_168"; exon_id "chr11_59024526_59024786_-"; exonnum "4"; txlen "15153";
chr11	ENSEMBL_gcm37	exon	59024526	59024786	7.9309351531046	-	.	gene_id "ENSMUSG00000061462.19"; transcript_id "ENSMUSG00000061462.19_tx_169"; exon_id "chr11_59024526_59024786_-"; exonnum "4"; txlen "14901";
chr11	ENSEMBL_gcm37	exon	59024526	59024786	41.2816745572828	-	.	gene_id "ENSMUSG00000061462.19"; transcript_id "ENSMUSG00000061462.19_tx_17"; exon_id "chr11_59024526_59024786_-"; exonnum "4"; txlen "14121";
chr11	ENSEMBL_gcm37	exon	59024526	59024786	7.74262021245925	-	.	gene_id "ENSMUSG00000061462.19"; transcript_id "ENSMUSG00000061462.19_tx_170"; exon_id "chr11_59024526_59024786_-"; exonnum "4"; txlen "14625";
chr11	ENSEMBL_gcm37	exon	59024526	59024786	7.74215231584623	-	.	gene_id "ENSMUSG00000061462.19"; transcript_id "ENSMUSG00000061462.19_tx_171"; exon_id "chr11_59024526_59024786_-"; exonnum "4"; txlen "14373";
chr11	ENSEMBL_gcm37	exon	59024526	59024786	7.43794781756871	-	.	gene_id "ENSMUSG00000061462.19"; transcript_id "ENSMUSG00000061462.19_tx_172"; exon_id "chr11_59024526_59024786_-"; exonnum "4"; txlen "11337";
chr11	ENSEMBL_gcm37	exon	59024526	59024786	7.16680338165012	-	.	gene_id "ENSMUSG00000061462.19"; transcript_id "ENSMUSG00000061462.19_tx_173"; exon_id "chr11_59024526_59024786_-"; exonnum "4"; txlen "14121";
chr11	ENSEMBL_gcm37	exon	59024526	59024786	7.12418256572741	-	.	gene_id "ENSMUSG00000061462.19"; transcript_id "ENSMUSG00000061462.19_tx_174"; exon_id "chr11_59024526_59024786_-"; exonnum "4"; txlen "17315";
chr11	ENSEMBL_gcm37	exon	59024526	59024786	7.11345656990382	-	.	gene_id "ENSMUSG00000061462.19"; transcript_id "ENSMUSG00000061462.19_tx_175"; exon_id "chr11_59024526_59024786_-"; exonnum "4"; txlen "10281";
chr11	ENSEMBL_gcm37	exon	59024526	59024786	7.07140742169192	-	.	gene_id "ENSMUSG00000061462.19"; transcript_id "ENSMUSG00000061462.19_tx_176"; exon_id "chr11_59024526_59024786_-"; exonnum "4"; txlen "13602";
chr11	ENSEMBL_gcm37	exon	59024526	59024786	7.06043089913221	-	.	gene_id "ENSMUSG00000061462.19"; transcript_id "ENSMUSG00000061462.19_tx_177"; exon_id "chr11_59024526_59024786_-"; exonnum "4"; txlen "13569";
chr11	ENSEMBL_gcm37	exon	59024526	59024786	7.06043089913221	-	.	gene_id "ENSMUSG00000061462.19"; transcript_id "ENSMUSG00000061462.19_tx_178"; exon_id "chr11_59024526_59024786_-"; exonnum "4"; txlen "13845";
chr11	ENSEMBL_gcm37	exon	59024526	59024786	7.0185002008063	-	.	gene_id "ENSMUSG00000061462.19"; transcript_id "ENSMUSG00000061462.19_tx_179"; exon_id "chr11_59024526_59024786_-"; exonnum "4"; txlen "13326";
chr11	ENSEMBL_gcm37	exon	59024526	59024786	39.4172708677895	-	.	gene_id "ENSMUSG00000061462.19"; transcript_id "ENSMUSG00000061462.19_tx_18"; exon_id "chr11_59024526_59024786_-"; exonnum "4"; txlen "14121";
chr11	ENSEMBL_gcm37	exon	59024526	59024786	6.92244559904851	-	.	gene_id "ENSMUSG00000061462.19"; transcript_id "ENSMUSG00000061462.19_tx_180"; exon_id "chr11_59024526_59024786_-"; exonnum "4"; txlen "14301";
chr11	ENSEMBL_gcm37	exon	59024526	59024786	6.92244559904851	-	.	gene_id "ENSMUSG00000061462.19"; transcript_id "ENSMUSG00000061462.19_tx_181"; exon_id "chr11_59024526_59024786_-"; exonnum "4"; txlen "14037";
chr11	ENSEMBL_gcm37	exon	59024526	59024786	6.82149117332639	-	.	gene_id "ENSMUSG00000061462.19"; transcript_id "ENSMUSG00000061462.19_tx_182"; exon_id "chr11_59024526_59024786_-"; exonnum "4"; txlen "15177";
chr11	ENSEMBL_gcm37	exon	59024526	59024786	6.81077156680849	-	.	gene_id "ENSMUSG00000061462.19"; transcript_id "ENSMUSG00000061462.19_tx_183"; exon_id "chr11_59024526_59024786_-"; exonnum "4"; txlen "14589";
chr11	ENSEMBL_gcm37	exon	59024526	59024786	6.81077156680849	-	.	gene_id "ENSMUSG00000061462.19"; transcript_id "ENSMUSG00000061462.19_tx_184"; exon_id "chr11_59024526_59024786_-"; exonnum "4"; txlen "14865";
chr11	ENSEMBL_gcm37	exon	59024526	59024786	6.75991422486407	-	.	gene_id "ENSMUSG00000061462.19"; transcript_id "ENSMUSG00000061462.19_tx_185"; exon_id "chr11_59024526_59024786_-"; exonnum "4"; txlen "15465";
chr11	ENSEMBL_gcm37	exon	59024526	59024786	6.70082341066072	-	.	gene_id "ENSMUSG00000061462.19"; transcript_id "ENSMUSG00000061462.19_tx_186"; exon_id "chr11_59024526_59024786_-"; exonnum "4"; txlen "13005";
chr11	ENSEMBL_gcm37	exon	59024526	59024786	6.70082341066072	-	.	gene_id "ENSMUSG00000061462.19"; transcript_id "ENSMUSG00000061462.19_tx_187"; exon_id "chr11_59024526_59024786_-"; exonnum "4"; txlen "12729";
chr11	ENSEMBL_gcm37	exon	59024526	59024786	6.70082341066072	-	.	gene_id "ENSMUSG00000061462.19"; transcript_id "ENSMUSG00000061462.19_tx_188"; exon_id "chr11_59024526_59024786_-"; exonnum "4"; txlen "13545";
chr11	ENSEMBL_gcm37	exon	59024526	59024786	6.68479712970022	-	.	gene_id "ENSMUSG00000061462.19"; transcript_id "ENSMUSG00000061462.19_tx_189"; exon_id "chr11_59024526_59024786_-"; exonnum "4"; txlen "14625";
chr11	ENSEMBL_gcm37	exon	59024526	59024786	38.5701153209247	-	.	gene_id "ENSMUSG00000061462.19"; transcript_id "ENSMUSG00000061462.19_tx_19"; exon_id "chr11_59024526_59024786_-"; exonnum "4"; txlen "15189";
chr11	ENSEMBL_gcm37	exon	59024526	59024786	6.59187088301898	-	.	gene_id "ENSMUSG00000061462.19"; transcript_id "ENSMUSG00000061462.19_tx_190"; exon_id "chr11_59024526_59024786_-"; exonnum "4"; txlen "13326";
chr11	ENSEMBL_gcm37	exon	59024526	59024786	6.57986611679583	-	.	gene_id "ENSMUSG00000061462.19"; transcript_id "ENSMUSG00000061462.19_tx_191"; exon_id "chr11_59024526_59024786_-"; exonnum "4"; txlen "20898";
chr11	ENSEMBL_gcm37	exon	59024526	59024786	6.57986611679583	-	.	gene_id "ENSMUSG00000061462.19"; transcript_id "ENSMUSG00000061462.19_tx_192"; exon_id "chr11_59024526_59024786_-"; exonnum "4"; txlen "21174";
chr11	ENSEMBL_gcm37	exon	59024526	59024786	6.57601794095884	-	.	gene_id "ENSMUSG00000061462.19"; transcript_id "ENSMUSG00000061462.19_tx_193"; exon_id "chr11_59024526_59024786_-"; exonnum "4"; txlen "13050";
chr11	ENSEMBL_gcm37	exon	59024526	59024786	6.57601794095884	-	.	gene_id "ENSMUSG00000061462.19"; transcript_id "ENSMUSG00000061462.19_tx_194"; exon_id "chr11_59024526_59024786_-"; exonnum "4"; txlen "10014";
chr11	ENSEMBL_gcm37	exon	59024526	59024786	6.43422320553134	-	.	gene_id "ENSMUSG00000061462.19"; transcript_id "ENSMUSG00000061462.19_tx_195"; exon_id "chr11_59024526_59024786_-"; exonnum "4"; txlen "15717";
chr11	ENSEMBL_gcm37	exon	59024526	59024786	6.07471749126026	-	.	gene_id "ENSMUSG00000061462.19"; transcript_id "ENSMUSG00000061462.19_tx_196"; exon_id "chr11_59024526_59024786_-"; exonnum "4"; txlen "13305";
chr11	ENSEMBL_gcm37	exon	59024526	59024786	5.99623034463125	-	.	gene_id "ENSMUSG00000061462.19"; transcript_id "ENSMUSG00000061462.19_tx_197"; exon_id "chr11_59024526_59024786_-"; exonnum "4"; txlen "15417";
chr11	ENSEMBL_gcm37	exon	59024526	59024786	5.94716461106702	-	.	gene_id "ENSMUSG00000061462.19"; transcript_id "ENSMUSG00000061462.19_tx_198"; exon_id "chr11_59024526_59024786_-"; exonnum "4"; txlen "13898";
chr11	ENSEMBL_gcm37	exon	59024526	59024786	5.93114499957384	-	.	gene_id "ENSMUSG00000061462.19"; transcript_id "ENSMUSG00000061462.19_tx_199"; exon_id "chr11_59024526_59024786_-"; exonnum "4"; txlen "13898";
chr11	ENSEMBL_gcm37	exon	59024526	59024786	57.4508557404775	-	.	gene_id "ENSMUSG00000061462.19"; transcript_id "ENSMUSG00000061462.19_tx_2"; exon_id "chr11_59024526_59024786_-"; exonnum "4"; txlen "14925";
chr11	ENSEMBL_gcm37	exon	59024526	59024786	38.5625454830592	-	.	gene_id "ENSMUSG00000061462.19"; transcript_id "ENSMUSG00000061462.19_tx_20"; exon_id "chr11_59024526_59024786_-"; exonnum "4"; txlen "13845";
chr11	ENSEMBL_gcm37	exon	59024526	59024786	5.93114499957384	-	.	gene_id "ENSMUSG00000061462.19"; transcript_id "ENSMUSG00000061462.19_tx_200"; exon_id "chr11_59024526_59024786_-"; exonnum "4"; txlen "14174";
chr11	ENSEMBL_gcm37	exon	59024526	59024786	5.93114499957384	-	.	gene_id "ENSMUSG00000061462.19"; transcript_id "ENSMUSG00000061462.19_tx_201"; exon_id "chr11_59024526_59024786_-"; exonnum "4"; txlen "14174";
chr11	ENSEMBL_gcm37	exon	59024526	59024786	5.93114499957384	-	.	gene_id "ENSMUSG00000061462.19"; transcript_id "ENSMUSG00000061462.19_tx_202"; exon_id "chr11_59024526_59024786_-"; exonnum "4"; txlen "14450";
chr11	ENSEMBL_gcm37	exon	59024526	59024786	5.83057466187092	-	.	gene_id "ENSMUSG00000061462.19"; transcript_id "ENSMUSG00000061462.19_tx_203"; exon_id "chr11_59024526_59024786_-"; exonnum "4"; txlen "12729";
chr11	ENSEMBL_gcm37	exon	59024526	59024786	5.81192401277366	-	.	gene_id "ENSMUSG00000061462.19"; transcript_id "ENSMUSG00000061462.19_tx_204"; exon_id "chr11_59024526_59024786_-"; exonnum "4"; txlen "15177";
chr11	ENSEMBL_gcm37	exon	59024526	59024786	5.80077863811113	-	.	gene_id "ENSMUSG00000061462.19"; transcript_id "ENSMUSG00000061462.19_tx_205"; exon_id "chr11_59024526_59024786_-"; exonnum "4"; txlen "14174";
chr11	ENSEMBL_gcm37	exon	59024526	59024786	5.78824025320155	-	.	gene_id "ENSMUSG00000061462.19"; transcript_id "ENSMUSG00000061462.19_tx_206"; exon_id "chr11_59024526_59024786_-"; exonnum "4"; txlen "15129";
chr11	ENSEMBL_gcm37	exon	59024526	59024786	5.77534145044601	-	.	gene_id "ENSMUSG00000061462.19"; transcript_id "ENSMUSG00000061462.19_tx_207"; exon_id "chr11_59024526_59024786_-"; exonnum "4"; txlen "14637";
chr11	ENSEMBL_gcm37	exon	59024526	59024786	5.77534145044601	-	.	gene_id "ENSMUSG00000061462.19"; transcript_id "ENSMUSG00000061462.19_tx_208"; exon_id "chr11_59024526_59024786_-"; exonnum "4"; txlen "14373";
chr11	ENSEMBL_gcm37	exon	59024526	59024786	5.58418727893085	-	.	gene_id "ENSMUSG00000061462.19"; transcript_id "ENSMUSG00000061462.19_tx_209"; exon_id "chr11_59024526_59024786_-"; exonnum "4"; txlen "15141";
chr11	ENSEMBL_gcm37	exon	59024526	59024786	38.4947109780652	-	.	gene_id "ENSMUSG00000061462.19"; transcript_id "ENSMUSG00000061462.19_tx_21"; exon_id "chr11_59024526_59024786_-"; exonnum "4"; txlen "14385";
chr11	ENSEMBL_gcm37	exon	59024526	59024786	5.54836239321681	-	.	gene_id "ENSMUSG00000061462.19"; transcript_id "ENSMUSG00000061462.19_tx_210"; exon_id "chr11_59024526_59024786_-"; exonnum "4"; txlen "12489";
chr11	ENSEMBL_gcm37	exon	59024526	59024786	5.50127627905569	-	.	gene_id "ENSMUSG00000061462.19"; transcript_id "ENSMUSG00000061462.19_tx_211"; exon_id "chr11_59024526_59024786_-"; exonnum "4"; txlen "13557";
chr11	ENSEMBL_gcm37	exon	59024526	59024786	5.35419610720809	-	.	gene_id "ENSMUSG00000061462.19"; transcript_id "ENSMUSG00000061462.19_tx_212"; exon_id "chr11_59024526_59024786_-"; exonnum "4"; txlen "13041";
chr11	ENSEMBL_gcm37	exon	59024526	59024786	5.24130775178824	-	.	gene_id "ENSMUSG00000061462.19"; transcript_id "ENSMUSG00000061462.19_tx_213"; exon_id "chr11_59024526_59024786_-"; exonnum "4"; txlen "15429";
chr11	ENSEMBL_gcm37	exon	59024526	59024786	5.22202855920982	-	.	gene_id "ENSMUSG00000061462.19"; transcript_id "ENSMUSG00000061462.19_tx_214"; exon_id "chr11_59024526_59024786_-"; exonnum "4"; txlen "18162";
chr11	ENSEMBL_gcm37	exon	59024526	59024786	5.22202855920982	-	.	gene_id "ENSMUSG00000061462.19"; transcript_id "ENSMUSG00000061462.19_tx_215"; exon_id "chr11_59024526_59024786_-"; exonnum "4"; txlen "18714";
chr11	ENSEMBL_gcm37	exon	59024526	59024786	5.22202855920982	-	.	gene_id "ENSMUSG00000061462.19"; transcript_id "ENSMUSG00000061462.19_tx_216"; exon_id "chr11_59024526_59024786_-"; exonnum "4"; txlen "18714";
chr11	ENSEMBL_gcm37	exon	59024526	59024786	5.22202855920982	-	.	gene_id "ENSMUSG00000061462.19"; transcript_id "ENSMUSG00000061462.19_tx_217"; exon_id "chr11_59024526_59024786_-"; exonnum "4"; txlen "18690";
chr11	ENSEMBL_gcm37	exon	59024526	59024786	5.22202855920982	-	.	gene_id "ENSMUSG00000061462.19"; transcript_id "ENSMUSG00000061462.19_tx_218"; exon_id "chr11_59024526_59024786_-"; exonnum "4"; txlen "19242";
chr11	ENSEMBL_gcm37	exon	59024526	59024786	5.22202855920982	-	.	gene_id "ENSMUSG00000061462.19"; transcript_id "ENSMUSG00000061462.19_tx_219"; exon_id "chr11_59024526_59024786_-"; exonnum "4"; txlen "19242";
chr11	ENSEMBL_gcm37	exon	59024526	59024786	38.44841703785	-	.	gene_id "ENSMUSG00000061462.19"; transcript_id "ENSMUSG00000061462.19_tx_22"; exon_id "chr11_59024526_59024786_-"; exonnum "4"; txlen "14925";
chr11	ENSEMBL_gcm37	exon	59024526	59024786	5.22202855920982	-	.	gene_id "ENSMUSG00000061462.19"; transcript_id "ENSMUSG00000061462.19_tx_220"; exon_id "chr11_59024526_59024786_-"; exonnum "4"; txlen "19266";
chr11	ENSEMBL_gcm37	exon	59024526	59024786	5.22202855920982	-	.	gene_id "ENSMUSG00000061462.19"; transcript_id "ENSMUSG00000061462.19_tx_221"; exon_id "chr11_59024526_59024786_-"; exonnum "4"; txlen "19266";
chr11	ENSEMBL_gcm37	exon	59024526	59024786	5.22202855920982	-	.	gene_id "ENSMUSG00000061462.19"; transcript_id "ENSMUSG00000061462.19_tx_222"; exon_id "chr11_59024526_59024786_-"; exonnum "4"; txlen "19794";
chr11	ENSEMBL_gcm37	exon	59024526	59024786	5.22202855920982	-	.	gene_id "ENSMUSG00000061462.19"; transcript_id "ENSMUSG00000061462.19_tx_223"; exon_id "chr11_59024526_59024786_-"; exonnum "4"; txlen "19818";
chr11	ENSEMBL_gcm37	exon	59024526	59024786	5.22202855920982	-	.	gene_id "ENSMUSG00000061462.19"; transcript_id "ENSMUSG00000061462.19_tx_224"; exon_id "chr11_59024526_59024786_-"; exonnum "4"; txlen "19818";
chr11	ENSEMBL_gcm37	exon	59024526	59024786	5.22202855920982	-	.	gene_id "ENSMUSG00000061462.19"; transcript_id "ENSMUSG00000061462.19_tx_225"; exon_id "chr11_59024526_59024786_-"; exonnum "4"; txlen "20094";
chr11	ENSEMBL_gcm37	exon	59024526	59024786	5.22202855920982	-	.	gene_id "ENSMUSG00000061462.19"; transcript_id "ENSMUSG00000061462.19_tx_226"; exon_id "chr11_59024526_59024786_-"; exonnum "4"; txlen "20094";
chr11	ENSEMBL_gcm37	exon	59024526	59024786	5.22202855920982	-	.	gene_id "ENSMUSG00000061462.19"; transcript_id "ENSMUSG00000061462.19_tx_227"; exon_id "chr11_59024526_59024786_-"; exonnum "4"; txlen "19794";
chr11	ENSEMBL_gcm37	exon	59024526	59024786	5.22202855920982	-	.	gene_id "ENSMUSG00000061462.19"; transcript_id "ENSMUSG00000061462.19_tx_228"; exon_id "chr11_59024526_59024786_-"; exonnum "4"; txlen "20346";
chr11	ENSEMBL_gcm37	exon	59024526	59024786	5.22202855920982	-	.	gene_id "ENSMUSG00000061462.19"; transcript_id "ENSMUSG00000061462.19_tx_229"; exon_id "chr11_59024526_59024786_-"; exonnum "4"; txlen "20346";
chr11	ENSEMBL_gcm37	exon	59024526	59024786	38.1559088736715	-	.	gene_id "ENSMUSG00000061462.19"; transcript_id "ENSMUSG00000061462.19_tx_23"; exon_id "chr11_59024526_59024786_-"; exonnum "4"; txlen "15201";
chr11	ENSEMBL_gcm37	exon	59024526	59024786	5.22202855920982	-	.	gene_id "ENSMUSG00000061462.19"; transcript_id "ENSMUSG00000061462.19_tx_230"; exon_id "chr11_59024526_59024786_-"; exonnum "4"; txlen "20370";
chr11	ENSEMBL_gcm37	exon	59024526	59024786	5.22202855920982	-	.	gene_id "ENSMUSG00000061462.19"; transcript_id "ENSMUSG00000061462.19_tx_231"; exon_id "chr11_59024526_59024786_-"; exonnum "4"; txlen "20622";
chr11	ENSEMBL_gcm37	exon	59024526	59024786	5.22202855920982	-	.	gene_id "ENSMUSG00000061462.19"; transcript_id "ENSMUSG00000061462.19_tx_232"; exon_id "chr11_59024526_59024786_-"; exonnum "4"; txlen "20622";
chr11	ENSEMBL_gcm37	exon	59024526	59024786	5.22202855920982	-	.	gene_id "ENSMUSG00000061462.19"; transcript_id "ENSMUSG00000061462.19_tx_233"; exon_id "chr11_59024526_59024786_-"; exonnum "4"; txlen "20646";
chr11	ENSEMBL_gcm37	exon	59024526	59024786	5.22202855920982	-	.	gene_id "ENSMUSG00000061462.19"; transcript_id "ENSMUSG00000061462.19_tx_234"; exon_id "chr11_59024526_59024786_-"; exonnum "4"; txlen "22275";
chr11	ENSEMBL_gcm37	exon	59024526	59024786	5.22202855920982	-	.	gene_id "ENSMUSG00000061462.19"; transcript_id "ENSMUSG00000061462.19_tx_235"; exon_id "chr11_59024526_59024786_-"; exonnum "4"; txlen "22275";
chr11	ENSEMBL_gcm37	exon	59024526	59024786	5.22202855920982	-	.	gene_id "ENSMUSG00000061462.19"; transcript_id "ENSMUSG00000061462.19_tx_236"; exon_id "chr11_59024526_59024786_-"; exonnum "4"; txlen "22803";
chr11	ENSEMBL_gcm37	exon	59024526	59024786	5.22202855920982	-	.	gene_id "ENSMUSG00000061462.19"; transcript_id "ENSMUSG00000061462.19_tx_237"; exon_id "chr11_59024526_59024786_-"; exonnum "4"; txlen "22827";
chr11	ENSEMBL_gcm37	exon	59024526	59024786	5.22202855920982	-	.	gene_id "ENSMUSG00000061462.19"; transcript_id "ENSMUSG00000061462.19_tx_238"; exon_id "chr11_59024526_59024786_-"; exonnum "4"; txlen "23379";
chr11	ENSEMBL_gcm37	exon	59024526	59024786	5.22202855920982	-	.	gene_id "ENSMUSG00000061462.19"; transcript_id "ENSMUSG00000061462.19_tx_239"; exon_id "chr11_59024526_59024786_-"; exonnum "4"; txlen "22803";
chr11	ENSEMBL_gcm37	exon	59024526	59024786	35.9570734870337	-	.	gene_id "ENSMUSG00000061462.19"; transcript_id "ENSMUSG00000061462.19_tx_24"; exon_id "chr11_59024526_59024786_-"; exonnum "4"; txlen "13569";
chr11	ENSEMBL_gcm37	exon	59024526	59024786	5.22202855920982	-	.	gene_id "ENSMUSG00000061462.19"; transcript_id "ENSMUSG00000061462.19_tx_240"; exon_id "chr11_59024526_59024786_-"; exonnum "4"; txlen "23355";
chr11	ENSEMBL_gcm37	exon	59024526	59024786	5.22202855920982	-	.	gene_id "ENSMUSG00000061462.19"; transcript_id "ENSMUSG00000061462.19_tx_241"; exon_id "chr11_59024526_59024786_-"; exonnum "4"; txlen "23379";
chr11	ENSEMBL_gcm37	exon	59024526	59024786	5.22202855920982	-	.	gene_id "ENSMUSG00000061462.19"; transcript_id "ENSMUSG00000061462.19_tx_242"; exon_id "chr11_59024526_59024786_-"; exonnum "4"; txlen "23907";
chr11	ENSEMBL_gcm37	exon	59024526	59024786	5.22202855920982	-	.	gene_id "ENSMUSG00000061462.19"; transcript_id "ENSMUSG00000061462.19_tx_243"; exon_id "chr11_59024526_59024786_-"; exonnum "4"; txlen "23931";
chr11	ENSEMBL_gcm37	exon	59024526	59024786	5.22202855920982	-	.	gene_id "ENSMUSG00000061462.19"; transcript_id "ENSMUSG00000061462.19_tx_244"; exon_id "chr11_59024526_59024786_-"; exonnum "4"; txlen "23655";
chr11	ENSEMBL_gcm37	exon	59024526	59024786	5.22202855920982	-	.	gene_id "ENSMUSG00000061462.19"; transcript_id "ENSMUSG00000061462.19_tx_245"; exon_id "chr11_59024526_59024786_-"; exonnum "4"; txlen "24207";
chr11	ENSEMBL_gcm37	exon	59024526	59024786	5.22202855920982	-	.	gene_id "ENSMUSG00000061462.19"; transcript_id "ENSMUSG00000061462.19_tx_246"; exon_id "chr11_59024526_59024786_-"; exonnum "4"; txlen "23907";
chr11	ENSEMBL_gcm37	exon	59024526	59024786	5.22202855920982	-	.	gene_id "ENSMUSG00000061462.19"; transcript_id "ENSMUSG00000061462.19_tx_247"; exon_id "chr11_59024526_59024786_-"; exonnum "4"; txlen "24459";
chr11	ENSEMBL_gcm37	exon	59024526	59024786	5.22202855920982	-	.	gene_id "ENSMUSG00000061462.19"; transcript_id "ENSMUSG00000061462.19_tx_248"; exon_id "chr11_59024526_59024786_-"; exonnum "4"; txlen "24183";
chr11	ENSEMBL_gcm37	exon	59024526	59024786	5.22202855920982	-	.	gene_id "ENSMUSG00000061462.19"; transcript_id "ENSMUSG00000061462.19_tx_249"; exon_id "chr11_59024526_59024786_-"; exonnum "4"; txlen "24735";
chr11	ENSEMBL_gcm37	exon	59024526	59024786	35.1428178072496	-	.	gene_id "ENSMUSG00000061462.19"; transcript_id "ENSMUSG00000061462.19_tx_25"; exon_id "chr11_59024526_59024786_-"; exonnum "4"; txlen "14637";
chr11	ENSEMBL_gcm37	exon	59024526	59024786	4.92539223456165	-	.	gene_id "ENSMUSG00000061462.19"; transcript_id "ENSMUSG00000061462.19_tx_250"; exon_id "chr11_59024526_59024786_-"; exonnum "4"; txlen "17610";
chr11	ENSEMBL_gcm37	exon	59024526	59024786	4.92539223456165	-	.	gene_id "ENSMUSG00000061462.19"; transcript_id "ENSMUSG00000061462.19_tx_251"; exon_id "chr11_59024526_59024786_-"; exonnum "4"; txlen "18138";
chr11	ENSEMBL_gcm37	exon	59024526	59024786	4.92539223456165	-	.	gene_id "ENSMUSG00000061462.19"; transcript_id "ENSMUSG00000061462.19_tx_252"; exon_id "chr11_59024526_59024786_-"; exonnum "4"; txlen "18714";
chr11	ENSEMBL_gcm37	exon	59024526	59024786	4.92539223456165	-	.	gene_id "ENSMUSG00000061462.19"; transcript_id "ENSMUSG00000061462.19_tx_253"; exon_id "chr11_59024526_59024786_-"; exonnum "4"; txlen "19266";
chr11	ENSEMBL_gcm37	exon	59024526	59024786	4.92539223456165	-	.	gene_id "ENSMUSG00000061462.19"; transcript_id "ENSMUSG00000061462.19_tx_254"; exon_id "chr11_59024526_59024786_-"; exonnum "4"; txlen "19794";
chr11	ENSEMBL_gcm37	exon	59024526	59024786	4.92539223456165	-	.	gene_id "ENSMUSG00000061462.19"; transcript_id "ENSMUSG00000061462.19_tx_255"; exon_id "chr11_59024526_59024786_-"; exonnum "4"; txlen "19818";
chr11	ENSEMBL_gcm37	exon	59024526	59024786	4.92539223456165	-	.	gene_id "ENSMUSG00000061462.19"; transcript_id "ENSMUSG00000061462.19_tx_256"; exon_id "chr11_59024526_59024786_-"; exonnum "4"; txlen "20094";
chr11	ENSEMBL_gcm37	exon	59024526	59024786	4.92539223456165	-	.	gene_id "ENSMUSG00000061462.19"; transcript_id "ENSMUSG00000061462.19_tx_257"; exon_id "chr11_59024526_59024786_-"; exonnum "4"; txlen "20346";
chr11	ENSEMBL_gcm37	exon	59024526	59024786	4.92539223456165	-	.	gene_id "ENSMUSG00000061462.19"; transcript_id "ENSMUSG00000061462.19_tx_258"; exon_id "chr11_59024526_59024786_-"; exonnum "4"; txlen "20622";
chr11	ENSEMBL_gcm37	exon	59024526	59024786	4.90230145389814	-	.	gene_id "ENSMUSG00000061462.19"; transcript_id "ENSMUSG00000061462.19_tx_259"; exon_id "chr11_59024526_59024786_-"; exonnum "4"; txlen "13845";
chr11	ENSEMBL_gcm37	exon	59024526	59024786	33.4885947177031	-	.	gene_id "ENSMUSG00000061462.19"; transcript_id "ENSMUSG00000061462.19_tx_26"; exon_id "chr11_59024526_59024786_-"; exonnum "4"; txlen "13845";
chr11	ENSEMBL_gcm37	exon	59024526	59024786	4.90230145389814	-	.	gene_id "ENSMUSG00000061462.19"; transcript_id "ENSMUSG00000061462.19_tx_260"; exon_id "chr11_59024526_59024786_-"; exonnum "4"; txlen "13622";
chr11	ENSEMBL_gcm37	exon	59024526	59024786	4.90230145389814	-	.	gene_id "ENSMUSG00000061462.19"; transcript_id "ENSMUSG00000061462.19_tx_261"; exon_id "chr11_59024526_59024786_-"; exonnum "4"; txlen "13898";
chr11	ENSEMBL_gcm37	exon	59024526	59024786	4.90230145389814	-	.	gene_id "ENSMUSG00000061462.19"; transcript_id "ENSMUSG00000061462.19_tx_262"; exon_id "chr11_59024526_59024786_-"; exonnum "4"; txlen "14174";
chr11	ENSEMBL_gcm37	exon	59024526	59024786	4.77913891683019	-	.	gene_id "ENSMUSG00000061462.19"; transcript_id "ENSMUSG00000061462.19_tx_263"; exon_id "chr11_59024526_59024786_-"; exonnum "4"; txlen "15693";
chr11	ENSEMBL_gcm37	exon	59024526	59024786	4.76397290413696	-	.	gene_id "ENSMUSG00000061462.19"; transcript_id "ENSMUSG00000061462.19_tx_264"; exon_id "chr11_59024526_59024786_-"; exonnum "4"; txlen "21426";
chr11	ENSEMBL_gcm37	exon	59024526	59024786	4.76397290413696	-	.	gene_id "ENSMUSG00000061462.19"; transcript_id "ENSMUSG00000061462.19_tx_265"; exon_id "chr11_59024526_59024786_-"; exonnum "4"; txlen "21690";
chr11	ENSEMBL_gcm37	exon	59024526	59024786	4.76397290413696	-	.	gene_id "ENSMUSG00000061462.19"; transcript_id "ENSMUSG00000061462.19_tx_266"; exon_id "chr11_59024526_59024786_-"; exonnum "4"; txlen "21702";
chr11	ENSEMBL_gcm37	exon	59024526	59024786	4.74703626596913	-	.	gene_id "ENSMUSG00000061462.19"; transcript_id "ENSMUSG00000061462.19_tx_267"; exon_id "chr11_59024526_59024786_-"; exonnum "4"; txlen "15417";
chr11	ENSEMBL_gcm37	exon	59024526	59024786	4.74106241450831	-	.	gene_id "ENSMUSG00000061462.19"; transcript_id "ENSMUSG00000061462.19_tx_268"; exon_id "chr11_59024526_59024786_-"; exonnum "4"; txlen "15153";
chr11	ENSEMBL_gcm37	exon	59024526	59024786	4.62938406324633	-	.	gene_id "ENSMUSG00000061462.19"; transcript_id "ENSMUSG00000061462.19_tx_269"; exon_id "chr11_59024526_59024786_-"; exonnum "4"; txlen "15165";
chr11	ENSEMBL_gcm37	exon	59024526	59024786	32.9383182269186	-	.	gene_id "ENSMUSG00000061462.19"; transcript_id "ENSMUSG00000061462.19_tx_27"; exon_id "chr11_59024526_59024786_-"; exonnum "4"; txlen "15981";
chr11	ENSEMBL_gcm37	exon	59024526	59024786	4.47494033399839	-	.	gene_id "ENSMUSG00000061462.19"; transcript_id "ENSMUSG00000061462.19_tx_270"; exon_id "chr11_59024526_59024786_-"; exonnum "4"; txlen "14649";
chr11	ENSEMBL_gcm37	exon	59024526	59024786	4.47494033399839	-	.	gene_id "ENSMUSG00000061462.19"; transcript_id "ENSMUSG00000061462.19_tx_271"; exon_id "chr11_59024526_59024786_-"; exonnum "4"; txlen "14913";
chr11	ENSEMBL_gcm37	exon	59024526	59024786	4.36583963136569	-	.	gene_id "ENSMUSG00000061462.19"; transcript_id "ENSMUSG00000061462.19_tx_272"; exon_id "chr11_59024526_59024786_-"; exonnum "4"; txlen "15957";
chr11	ENSEMBL_gcm37	exon	59024526	59024786	4.33858021429274	-	.	gene_id "ENSMUSG00000061462.19"; transcript_id "ENSMUSG00000061462.19_tx_273"; exon_id "chr11_59024526_59024786_-"; exonnum "4"; txlen "14913";
chr11	ENSEMBL_gcm37	exon	59024526	59024786	4.33858021429274	-	.	gene_id "ENSMUSG00000061462.19"; transcript_id "ENSMUSG00000061462.19_tx_274"; exon_id "chr11_59024526_59024786_-"; exonnum "4"; txlen "15189";
chr11	ENSEMBL_gcm37	exon	59024526	59024786	4.28770149251184	-	.	gene_id "ENSMUSG00000061462.19"; transcript_id "ENSMUSG00000061462.19_tx_275"; exon_id "chr11_59024526_59024786_-"; exonnum "4"; txlen "15681";
chr11	ENSEMBL_gcm37	exon	59024526	59024786	4.2589777281598	-	.	gene_id "ENSMUSG00000061462.19"; transcript_id "ENSMUSG00000061462.19_tx_276"; exon_id "chr11_59024526_59024786_-"; exonnum "4"; txlen "13497";
chr11	ENSEMBL_gcm37	exon	59024526	59024786	4.22344093816526	-	.	gene_id "ENSMUSG00000061462.19"; transcript_id "ENSMUSG00000061462.19_tx_277"; exon_id "chr11_59024526_59024786_-"; exonnum "4"; txlen "13761";
chr11	ENSEMBL_gcm37	exon	59024526	59024786	4.18395370194612	-	.	gene_id "ENSMUSG00000061462.19"; transcript_id "ENSMUSG00000061462.19_tx_278"; exon_id "chr11_59024526_59024786_-"; exonnum "4"; txlen "13497";
chr11	ENSEMBL_gcm37	exon	59024526	59024786	4.08071302201185	-	.	gene_id "ENSMUSG00000061462.19"; transcript_id "ENSMUSG00000061462.19_tx_279"; exon_id "chr11_59024526_59024786_-"; exonnum "4"; txlen "14577";
chr11	ENSEMBL_gcm37	exon	59024526	59024786	32.7440237587236	-	.	gene_id "ENSMUSG00000061462.19"; transcript_id "ENSMUSG00000061462.19_tx_28"; exon_id "chr11_59024526_59024786_-"; exonnum "4"; txlen "14913";
chr11	ENSEMBL_gcm37	exon	59024526	59024786	4.08071302201185	-	.	gene_id "ENSMUSG00000061462.19"; transcript_id "ENSMUSG00000061462.19_tx_280"; exon_id "chr11_59024526_59024786_-"; exonnum "4"; txlen "14853";
chr11	ENSEMBL_gcm37	exon	59024526	59024786	4.08071302201185	-	.	gene_id "ENSMUSG00000061462.19"; transcript_id "ENSMUSG00000061462.19_tx_281"; exon_id "chr11_59024526_59024786_-"; exonnum "4"; txlen "14313";
chr11	ENSEMBL_gcm37	exon	59024526	59024786	4.08071302201185	-	.	gene_id "ENSMUSG00000061462.19"; transcript_id "ENSMUSG00000061462.19_tx_282"; exon_id "chr11_59024526_59024786_-"; exonnum "4"; txlen "15129";
chr11	ENSEMBL_gcm37	exon	59024526	59024786	4.07487120473531	-	.	gene_id "ENSMUSG00000061462.19"; transcript_id "ENSMUSG00000061462.19_tx_283"; exon_id "chr11_59024526_59024786_-"; exonnum "4"; txlen "15429";
chr11	ENSEMBL_gcm37	exon	59024526	59024786	4.02566159233285	-	.	gene_id "ENSMUSG00000061462.19"; transcript_id "ENSMUSG00000061462.19_tx_284"; exon_id "chr11_59024526_59024786_-"; exonnum "4"; txlen "15969";
chr11	ENSEMBL_gcm37	exon	59024526	59024786	4.02566159233285	-	.	gene_id "ENSMUSG00000061462.19"; transcript_id "ENSMUSG00000061462.19_tx_285"; exon_id "chr11_59024526_59024786_-"; exonnum "4"; txlen "15705";
chr11	ENSEMBL_gcm37	exon	59024526	59024786	4.02172976665162	-	.	gene_id "ENSMUSG00000061462.19"; transcript_id "ENSMUSG00000061462.19_tx_286"; exon_id "chr11_59024526_59024786_-"; exonnum "4"; txlen "15417";
chr11	ENSEMBL_gcm37	exon	59024526	59024786	4.02172976665162	-	.	gene_id "ENSMUSG00000061462.19"; transcript_id "ENSMUSG00000061462.19_tx_287"; exon_id "chr11_59024526_59024786_-"; exonnum "4"; txlen "15693";
chr11	ENSEMBL_gcm37	exon	59024526	59024786	3.89897605444522	-	.	gene_id "ENSMUSG00000061462.19"; transcript_id "ENSMUSG00000061462.19_tx_288"; exon_id "chr11_59024526_59024786_-"; exonnum "4"; txlen "17102";
chr11	ENSEMBL_gcm37	exon	59024526	59024786	3.76861397247785	-	.	gene_id "ENSMUSG00000061462.19"; transcript_id "ENSMUSG00000061462.19_tx_289"; exon_id "chr11_59024526_59024786_-"; exonnum "4"; txlen "13821";
chr11	ENSEMBL_gcm37	exon	59024526	59024786	32.6936229361394	-	.	gene_id "ENSMUSG00000061462.19"; transcript_id "ENSMUSG00000061462.19_tx_29"; exon_id "chr11_59024526_59024786_-"; exonnum "4"; txlen "14649";
chr11	ENSEMBL_gcm37	exon	59024526	59024786	3.55718339459927	-	.	gene_id "ENSMUSG00000061462.19"; transcript_id "ENSMUSG00000061462.19_tx_290"; exon_id "chr11_59024526_59024786_-"; exonnum "4"; txlen "13833";
chr11	ENSEMBL_gcm37	exon	59024526	59024786	3.55718339459927	-	.	gene_id "ENSMUSG00000061462.19"; transcript_id "ENSMUSG00000061462.19_tx_291"; exon_id "chr11_59024526_59024786_-"; exonnum "4"; txlen "14385";
chr11	ENSEMBL_gcm37	exon	59024526	59024786	3.53967806075117	-	.	gene_id "ENSMUSG00000061462.19"; transcript_id "ENSMUSG00000061462.19_tx_292"; exon_id "chr11_59024526_59024786_-"; exonnum "4"; txlen "15981";
chr11	ENSEMBL_gcm37	exon	59024526	59024786	3.53967806075117	-	.	gene_id "ENSMUSG00000061462.19"; transcript_id "ENSMUSG00000061462.19_tx_293"; exon_id "chr11_59024526_59024786_-"; exonnum "4"; txlen "15717";
chr11	ENSEMBL_gcm37	exon	59024526	59024786	3.51321433819385	-	.	gene_id "ENSMUSG00000061462.19"; transcript_id "ENSMUSG00000061462.19_tx_294"; exon_id "chr11_59024526_59024786_-"; exonnum "4"; txlen "15177";
chr11	ENSEMBL_gcm37	exon	59024526	59024786	3.51321433819385	-	.	gene_id "ENSMUSG00000061462.19"; transcript_id "ENSMUSG00000061462.19_tx_295"; exon_id "chr11_59024526_59024786_-"; exonnum "4"; txlen "14913";
chr11	ENSEMBL_gcm37	exon	59024526	59024786	3.51321433819385	-	.	gene_id "ENSMUSG00000061462.19"; transcript_id "ENSMUSG00000061462.19_tx_296"; exon_id "chr11_59024526_59024786_-"; exonnum "4"; txlen "15969";
chr11	ENSEMBL_gcm37	exon	59024526	59024786	3.51321433819385	-	.	gene_id "ENSMUSG00000061462.19"; transcript_id "ENSMUSG00000061462.19_tx_297"; exon_id "chr11_59024526_59024786_-"; exonnum "4"; txlen "15705";
chr11	ENSEMBL_gcm37	exon	59024526	59024786	3.33196848219693	-	.	gene_id "ENSMUSG00000061462.19"; transcript_id "ENSMUSG00000061462.19_tx_298"; exon_id "chr11_59024526_59024786_-"; exonnum "4"; txlen "15429";
chr11	ENSEMBL_gcm37	exon	59024526	59024786	3.16213609603073	-	.	gene_id "ENSMUSG00000061462.19"; transcript_id "ENSMUSG00000061462.19_tx_299"; exon_id "chr11_59024526_59024786_-"; exonnum "4"; txlen "14361";
chr11	ENSEMBL_gcm37	exon	59024526	59024786	56.3445995519301	-	.	gene_id "ENSMUSG00000061462.19"; transcript_id "ENSMUSG00000061462.19_tx_3"; exon_id "chr11_59024526_59024786_-"; exonnum "4"; txlen "14385";
chr11	ENSEMBL_gcm37	exon	59024526	59024786	32.3038822307369	-	.	gene_id "ENSMUSG00000061462.19"; transcript_id "ENSMUSG00000061462.19_tx_30"; exon_id "chr11_59024526_59024786_-"; exonnum "4"; txlen "14109";
chr11	ENSEMBL_gcm37	exon	59024526	59024786	3.16027801769447	-	.	gene_id "ENSMUSG00000061462.19"; transcript_id "ENSMUSG00000061462.19_tx_300"; exon_id "chr11_59024526_59024786_-"; exonnum "4"; txlen "14097";
chr11	ENSEMBL_gcm37	exon	59024526	59024786	3.16027801769447	-	.	gene_id "ENSMUSG00000061462.19"; transcript_id "ENSMUSG00000061462.19_tx_301"; exon_id "chr11_59024526_59024786_-"; exonnum "4"; txlen "14373";
chr11	ENSEMBL_gcm37	exon	59024526	59024786	3.16027801769447	-	.	gene_id "ENSMUSG00000061462.19"; transcript_id "ENSMUSG00000061462.19_tx_302"; exon_id "chr11_59024526_59024786_-"; exonnum "4"; txlen "14637";
chr11	ENSEMBL_gcm37	exon	59024526	59024786	3.14393458739469	-	.	gene_id "ENSMUSG00000061462.19"; transcript_id "ENSMUSG00000061462.19_tx_303"; exon_id "chr11_59024526_59024786_-"; exonnum "4"; txlen "14637";
chr11	ENSEMBL_gcm37	exon	59024526	59024786	3.11821423961594	-	.	gene_id "ENSMUSG00000061462.19"; transcript_id "ENSMUSG00000061462.19_tx_304"; exon_id "chr11_59024526_59024786_-"; exonnum "4"; txlen "14025";
chr11	ENSEMBL_gcm37	exon	59024526	59024786	3.11821423961594	-	.	gene_id "ENSMUSG00000061462.19"; transcript_id "ENSMUSG00000061462.19_tx_305"; exon_id "chr11_59024526_59024786_-"; exonnum "4"; txlen "13761";
chr11	ENSEMBL_gcm37	exon	59024526	59024786	3.11821423961594	-	.	gene_id "ENSMUSG00000061462.19"; transcript_id "ENSMUSG00000061462.19_tx_306"; exon_id "chr11_59024526_59024786_-"; exonnum "4"; txlen "13761";
chr11	ENSEMBL_gcm37	exon	59024526	59024786	3.11821423961594	-	.	gene_id "ENSMUSG00000061462.19"; transcript_id "ENSMUSG00000061462.19_tx_307"; exon_id "chr11_59024526_59024786_-"; exonnum "4"; txlen "13497";
chr11	ENSEMBL_gcm37	exon	59024526	59024786	3.11821423961594	-	.	gene_id "ENSMUSG00000061462.19"; transcript_id "ENSMUSG00000061462.19_tx_308"; exon_id "chr11_59024526_59024786_-"; exonnum "4"; txlen "13233";
chr11	ENSEMBL_gcm37	exon	59024526	59024786	3.0579287643167	-	.	gene_id "ENSMUSG00000061462.19"; transcript_id "ENSMUSG00000061462.19_tx_309"; exon_id "chr11_59024526_59024786_-"; exonnum "4"; txlen "13749";
chr11	ENSEMBL_gcm37	exon	59024526	59024786	30.2693067114158	-	.	gene_id "ENSMUSG00000061462.19"; transcript_id "ENSMUSG00000061462.19_tx_31"; exon_id "chr11_59024526_59024786_-"; exonnum "4"; txlen "15177";
chr11	ENSEMBL_gcm37	exon	59024526	59024786	3.0579287643167	-	.	gene_id "ENSMUSG00000061462.19"; transcript_id "ENSMUSG00000061462.19_tx_310"; exon_id "chr11_59024526_59024786_-"; exonnum "4"; txlen "13485";
chr11	ENSEMBL_gcm37	exon	59024526	59024786	3.0579287643167	-	.	gene_id "ENSMUSG00000061462.19"; transcript_id "ENSMUSG00000061462.19_tx_311"; exon_id "chr11_59024526_59024786_-"; exonnum "4"; txlen "13485";
chr11	ENSEMBL_gcm37	exon	59024526	59024786	3.0579287643167	-	.	gene_id "ENSMUSG00000061462.19"; transcript_id "ENSMUSG00000061462.19_tx_312"; exon_id "chr11_59024526_59024786_-"; exonnum "4"; txlen "13221";
chr11	ENSEMBL_gcm37	exon	59024526	59024786	3.0579287643167	-	.	gene_id "ENSMUSG00000061462.19"; transcript_id "ENSMUSG00000061462.19_tx_313"; exon_id "chr11_59024526_59024786_-"; exonnum "4"; txlen "12957";
chr11	ENSEMBL_gcm37	exon	59024526	59024786	3.05760348536673	-	.	gene_id "ENSMUSG00000061462.19"; transcript_id "ENSMUSG00000061462.19_tx_314"; exon_id "chr11_59024526_59024786_-"; exonnum "4"; txlen "15405";
chr11	ENSEMBL_gcm37	exon	59024526	59024786	3.05760348536673	-	.	gene_id "ENSMUSG00000061462.19"; transcript_id "ENSMUSG00000061462.19_tx_315"; exon_id "chr11_59024526_59024786_-"; exonnum "4"; txlen "15141";
chr11	ENSEMBL_gcm37	exon	59024526	59024786	3.02422299241193	-	.	gene_id "ENSMUSG00000061462.19"; transcript_id "ENSMUSG00000061462.19_tx_316"; exon_id "chr11_59024526_59024786_-"; exonnum "4"; txlen "13821";
chr11	ENSEMBL_gcm37	exon	59024526	59024786	2.98132159452426	-	.	gene_id "ENSMUSG00000061462.19"; transcript_id "ENSMUSG00000061462.19_tx_317"; exon_id "chr11_59024526_59024786_-"; exonnum "4"; txlen "13005";
chr11	ENSEMBL_gcm37	exon	59024526	59024786	2.91864852828052	-	.	gene_id "ENSMUSG00000061462.19"; transcript_id "ENSMUSG00000061462.19_tx_318"; exon_id "chr11_59024526_59024786_-"; exonnum "4"; txlen "14853";
chr11	ENSEMBL_gcm37	exon	59024526	59024786	2.91864852828052	-	.	gene_id "ENSMUSG00000061462.19"; transcript_id "ENSMUSG00000061462.19_tx_319"; exon_id "chr11_59024526_59024786_-"; exonnum "4"; txlen "14577";
chr11	ENSEMBL_gcm37	exon	59024526	59024786	28.5704403217448	-	.	gene_id "ENSMUSG00000061462.19"; transcript_id "ENSMUSG00000061462.19_tx_32"; exon_id "chr11_59024526_59024786_-"; exonnum "4"; txlen "10809";
chr11	ENSEMBL_gcm37	exon	59024526	59024786	2.91864852828052	-	.	gene_id "ENSMUSG00000061462.19"; transcript_id "ENSMUSG00000061462.19_tx_320"; exon_id "chr11_59024526_59024786_-"; exonnum "4"; txlen "14589";
chr11	ENSEMBL_gcm37	exon	59024526	59024786	2.91864852828052	-	.	gene_id "ENSMUSG00000061462.19"; transcript_id "ENSMUSG00000061462.19_tx_321"; exon_id "chr11_59024526_59024786_-"; exonnum "4"; txlen "14313";
chr11	ENSEMBL_gcm37	exon	59024526	59024786	2.91864852828052	-	.	gene_id "ENSMUSG00000061462.19"; transcript_id "ENSMUSG00000061462.19_tx_322"; exon_id "chr11_59024526_59024786_-"; exonnum "4"; txlen "14313";
chr11	ENSEMBL_gcm37	exon	59024526	59024786	2.91864852828052	-	.	gene_id "ENSMUSG00000061462.19"; transcript_id "ENSMUSG00000061462.19_tx_323"; exon_id "chr11_59024526_59024786_-"; exonnum "4"; txlen "14049";
chr11	ENSEMBL_gcm37	exon	59024526	59024786	2.91864852828052	-	.	gene_id "ENSMUSG00000061462.19"; transcript_id "ENSMUSG00000061462.19_tx_324"; exon_id "chr11_59024526_59024786_-"; exonnum "4"; txlen "14301";
chr11	ENSEMBL_gcm37	exon	59024526	59024786	2.91864852828052	-	.	gene_id "ENSMUSG00000061462.19"; transcript_id "ENSMUSG00000061462.19_tx_325"; exon_id "chr11_59024526_59024786_-"; exonnum "4"; txlen "13785";
chr11	ENSEMBL_gcm37	exon	59024526	59024786	2.91864852828052	-	.	gene_id "ENSMUSG00000061462.19"; transcript_id "ENSMUSG00000061462.19_tx_326"; exon_id "chr11_59024526_59024786_-"; exonnum "4"; txlen "14037";
chr11	ENSEMBL_gcm37	exon	59024526	59024786	2.91864852828052	-	.	gene_id "ENSMUSG00000061462.19"; transcript_id "ENSMUSG00000061462.19_tx_327"; exon_id "chr11_59024526_59024786_-"; exonnum "4"; txlen "14037";
chr11	ENSEMBL_gcm37	exon	59024526	59024786	2.91864852828052	-	.	gene_id "ENSMUSG00000061462.19"; transcript_id "ENSMUSG00000061462.19_tx_328"; exon_id "chr11_59024526_59024786_-"; exonnum "4"; txlen "13773";
chr11	ENSEMBL_gcm37	exon	59024526	59024786	2.91864852828052	-	.	gene_id "ENSMUSG00000061462.19"; transcript_id "ENSMUSG00000061462.19_tx_329"; exon_id "chr11_59024526_59024786_-"; exonnum "4"; txlen "13509";
chr11	ENSEMBL_gcm37	exon	59024526	59024786	28.3517991229014	-	.	gene_id "ENSMUSG00000061462.19"; transcript_id "ENSMUSG00000061462.19_tx_33"; exon_id "chr11_59024526_59024786_-"; exonnum "4"; txlen "14037";
chr11	ENSEMBL_gcm37	exon	59024526	59024786	2.91205274636241	-	.	gene_id "ENSMUSG00000061462.19"; transcript_id "ENSMUSG00000061462.19_tx_330"; exon_id "chr11_59024526_59024786_-"; exonnum "4"; txlen "14361";
chr11	ENSEMBL_gcm37	exon	59024526	59024786	2.88639972502298	-	.	gene_id "ENSMUSG00000061462.19"; transcript_id "ENSMUSG00000061462.19_tx_331"; exon_id "chr11_59024526_59024786_-"; exonnum "4"; txlen "12681";
chr11	ENSEMBL_gcm37	exon	59024526	59024786	2.84173257703666	-	.	gene_id "ENSMUSG00000061462.19"; transcript_id "ENSMUSG00000061462.19_tx_332"; exon_id "chr11_59024526_59024786_-"; exonnum "4"; txlen "13209";
chr11	ENSEMBL_gcm37	exon	59024526	59024786	2.84173257703666	-	.	gene_id "ENSMUSG00000061462.19"; transcript_id "ENSMUSG00000061462.19_tx_333"; exon_id "chr11_59024526_59024786_-"; exonnum "4"; txlen "14037";
chr11	ENSEMBL_gcm37	exon	59024526	59024786	2.84173257703666	-	.	gene_id "ENSMUSG00000061462.19"; transcript_id "ENSMUSG00000061462.19_tx_334"; exon_id "chr11_59024526_59024786_-"; exonnum "4"; txlen "12945";
chr11	ENSEMBL_gcm37	exon	59024526	59024786	2.84173257703666	-	.	gene_id "ENSMUSG00000061462.19"; transcript_id "ENSMUSG00000061462.19_tx_335"; exon_id "chr11_59024526_59024786_-"; exonnum "4"; txlen "13773";
chr11	ENSEMBL_gcm37	exon	59024526	59024786	2.84173257703666	-	.	gene_id "ENSMUSG00000061462.19"; transcript_id "ENSMUSG00000061462.19_tx_336"; exon_id "chr11_59024526_59024786_-"; exonnum "4"; txlen "14025";
chr11	ENSEMBL_gcm37	exon	59024526	59024786	2.84173257703666	-	.	gene_id "ENSMUSG00000061462.19"; transcript_id "ENSMUSG00000061462.19_tx_337"; exon_id "chr11_59024526_59024786_-"; exonnum "4"; txlen "13509";
chr11	ENSEMBL_gcm37	exon	59024526	59024786	2.84173257703666	-	.	gene_id "ENSMUSG00000061462.19"; transcript_id "ENSMUSG00000061462.19_tx_338"; exon_id "chr11_59024526_59024786_-"; exonnum "4"; txlen "13761";
chr11	ENSEMBL_gcm37	exon	59024526	59024786	2.84173257703666	-	.	gene_id "ENSMUSG00000061462.19"; transcript_id "ENSMUSG00000061462.19_tx_339"; exon_id "chr11_59024526_59024786_-"; exonnum "4"; txlen "13497";
chr11	ENSEMBL_gcm37	exon	59024526	59024786	27.8095753094622	-	.	gene_id "ENSMUSG00000061462.19"; transcript_id "ENSMUSG00000061462.19_tx_34"; exon_id "chr11_59024526_59024786_-"; exonnum "4"; txlen "14025";
chr11	ENSEMBL_gcm37	exon	59024526	59024786	2.83424142267666	-	.	gene_id "ENSMUSG00000061462.19"; transcript_id "ENSMUSG00000061462.19_tx_340"; exon_id "chr11_59024526_59024786_-"; exonnum "4"; txlen "12765";
chr11	ENSEMBL_gcm37	exon	59024526	59024786	2.78255719841992	-	.	gene_id "ENSMUSG00000061462.19"; transcript_id "ENSMUSG00000061462.19_tx_341"; exon_id "chr11_59024526_59024786_-"; exonnum "4"; txlen "15969";
chr11	ENSEMBL_gcm37	exon	59024526	59024786	2.70209729715224	-	.	gene_id "ENSMUSG00000061462.19"; transcript_id "ENSMUSG00000061462.19_tx_342"; exon_id "chr11_59024526_59024786_-"; exonnum "4"; txlen "16245";
chr11	ENSEMBL_gcm37	exon	59024526	59024786	2.69406279215765	-	.	gene_id "ENSMUSG00000061462.19"; transcript_id "ENSMUSG00000061462.19_tx_343"; exon_id "chr11_59024526_59024786_-"; exonnum "4"; txlen "15693";
chr11	ENSEMBL_gcm37	exon	59024526	59024786	2.68681339836541	-	.	gene_id "ENSMUSG00000061462.19"; transcript_id "ENSMUSG00000061462.19_tx_344"; exon_id "chr11_59024526_59024786_-"; exonnum "4"; txlen "16511";
chr11	ENSEMBL_gcm37	exon	59024526	59024786	2.66189966216987	-	.	gene_id "ENSMUSG00000061462.19"; transcript_id "ENSMUSG00000061462.19_tx_345"; exon_id "chr11_59024526_59024786_-"; exonnum "4"; txlen "15981";
chr11	ENSEMBL_gcm37	exon	59024526	59024786	2.64973787307646	-	.	gene_id "ENSMUSG00000061462.19"; transcript_id "ENSMUSG00000061462.19_tx_346"; exon_id "chr11_59024526_59024786_-"; exonnum "4"; txlen "15705";
chr11	ENSEMBL_gcm37	exon	59024526	59024786	2.6447858505463	-	.	gene_id "ENSMUSG00000061462.19"; transcript_id "ENSMUSG00000061462.19_tx_347"; exon_id "chr11_59024526_59024786_-"; exonnum "4"; txlen "15705";
chr11	ENSEMBL_gcm37	exon	59024526	59024786	2.6447858505463	-	.	gene_id "ENSMUSG00000061462.19"; transcript_id "ENSMUSG00000061462.19_tx_348"; exon_id "chr11_59024526_59024786_-"; exonnum "4"; txlen "15441";
chr11	ENSEMBL_gcm37	exon	59024526	59024786	2.62037980977409	-	.	gene_id "ENSMUSG00000061462.19"; transcript_id "ENSMUSG00000061462.19_tx_349"; exon_id "chr11_59024526_59024786_-"; exonnum "4"; txlen "14361";
chr11	ENSEMBL_gcm37	exon	59024526	59024786	26.865207153011	-	.	gene_id "ENSMUSG00000061462.19"; transcript_id "ENSMUSG00000061462.19_tx_35"; exon_id "chr11_59024526_59024786_-"; exonnum "4"; txlen "13761";
chr11	ENSEMBL_gcm37	exon	59024526	59024786	2.61509529054419	-	.	gene_id "ENSMUSG00000061462.19"; transcript_id "ENSMUSG00000061462.19_tx_350"; exon_id "chr11_59024526_59024786_-"; exonnum "4"; txlen "14097";
chr11	ENSEMBL_gcm37	exon	59024526	59024786	2.60806463078787	-	.	gene_id "ENSMUSG00000061462.19"; transcript_id "ENSMUSG00000061462.19_tx_351"; exon_id "chr11_59024526_59024786_-"; exonnum "4"; txlen "16499";
chr11	ENSEMBL_gcm37	exon	59024526	59024786	2.60674405238897	-	.	gene_id "ENSMUSG00000061462.19"; transcript_id "ENSMUSG00000061462.19_tx_352"; exon_id "chr11_59024526_59024786_-"; exonnum "4"; txlen "16235";
chr11	ENSEMBL_gcm37	exon	59024526	59024786	2.57798019954223	-	.	gene_id "ENSMUSG00000061462.19"; transcript_id "ENSMUSG00000061462.19_tx_353"; exon_id "chr11_59024526_59024786_-"; exonnum "4"; txlen "14661";
chr11	ENSEMBL_gcm37	exon	59024526	59024786	2.48706691763481	-	.	gene_id "ENSMUSG00000061462.19"; transcript_id "ENSMUSG00000061462.19_tx_354"; exon_id "chr11_59024526_59024786_-"; exonnum "4"; txlen "13593";
chr11	ENSEMBL_gcm37	exon	59024526	59024786	2.47044613026349	-	.	gene_id "ENSMUSG00000061462.19"; transcript_id "ENSMUSG00000061462.19_tx_355"; exon_id "chr11_59024526_59024786_-"; exonnum "4"; txlen "15453";
chr11	ENSEMBL_gcm37	exon	59024526	59024786	2.4671559372095	-	.	gene_id "ENSMUSG00000061462.19"; transcript_id "ENSMUSG00000061462.19_tx_356"; exon_id "chr11_59024526_59024786_-"; exonnum "4"; txlen "13041";
chr11	ENSEMBL_gcm37	exon	59024526	59024786	2.4671559372095	-	.	gene_id "ENSMUSG00000061462.19"; transcript_id "ENSMUSG00000061462.19_tx_357"; exon_id "chr11_59024526_59024786_-"; exonnum "4"; txlen "13317";
chr11	ENSEMBL_gcm37	exon	59024526	59024786	2.4671559372095	-	.	gene_id "ENSMUSG00000061462.19"; transcript_id "ENSMUSG00000061462.19_tx_358"; exon_id "chr11_59024526_59024786_-"; exonnum "4"; txlen "14373";
chr11	ENSEMBL_gcm37	exon	59024526	59024786	2.43844353537967	-	.	gene_id "ENSMUSG00000061462.19"; transcript_id "ENSMUSG00000061462.19_tx_359"; exon_id "chr11_59024526_59024786_-"; exonnum "4"; txlen "13209";
chr11	ENSEMBL_gcm37	exon	59024526	59024786	26.2531644911749	-	.	gene_id "ENSMUSG00000061462.19"; transcript_id "ENSMUSG00000061462.19_tx_36"; exon_id "chr11_59024526_59024786_-"; exonnum "4"; txlen "14301";
chr11	ENSEMBL_gcm37	exon	59024526	59024786	2.43844353537967	-	.	gene_id "ENSMUSG00000061462.19"; transcript_id "ENSMUSG00000061462.19_tx_360"; exon_id "chr11_59024526_59024786_-"; exonnum "4"; txlen "12945";
chr11	ENSEMBL_gcm37	exon	59024526	59024786	2.43844353537967	-	.	gene_id "ENSMUSG00000061462.19"; transcript_id "ENSMUSG00000061462.19_tx_361"; exon_id "chr11_59024526_59024786_-"; exonnum "4"; txlen "12945";
chr11	ENSEMBL_gcm37	exon	59024526	59024786	2.43844353537967	-	.	gene_id "ENSMUSG00000061462.19"; transcript_id "ENSMUSG00000061462.19_tx_362"; exon_id "chr11_59024526_59024786_-"; exonnum "4"; txlen "13761";
chr11	ENSEMBL_gcm37	exon	59024526	59024786	2.43844353537967	-	.	gene_id "ENSMUSG00000061462.19"; transcript_id "ENSMUSG00000061462.19_tx_363"; exon_id "chr11_59024526_59024786_-"; exonnum "4"; txlen "12681";
chr11	ENSEMBL_gcm37	exon	59024526	59024786	2.43844353537967	-	.	gene_id "ENSMUSG00000061462.19"; transcript_id "ENSMUSG00000061462.19_tx_364"; exon_id "chr11_59024526_59024786_-"; exonnum "4"; txlen "13497";
chr11	ENSEMBL_gcm37	exon	59024526	59024786	2.43844353537967	-	.	gene_id "ENSMUSG00000061462.19"; transcript_id "ENSMUSG00000061462.19_tx_365"; exon_id "chr11_59024526_59024786_-"; exonnum "4"; txlen "13497";
chr11	ENSEMBL_gcm37	exon	59024526	59024786	2.43844353537967	-	.	gene_id "ENSMUSG00000061462.19"; transcript_id "ENSMUSG00000061462.19_tx_366"; exon_id "chr11_59024526_59024786_-"; exonnum "4"; txlen "12417";
chr11	ENSEMBL_gcm37	exon	59024526	59024786	2.43844353537967	-	.	gene_id "ENSMUSG00000061462.19"; transcript_id "ENSMUSG00000061462.19_tx_367"; exon_id "chr11_59024526_59024786_-"; exonnum "4"; txlen "13233";
chr11	ENSEMBL_gcm37	exon	59024526	59024786	2.43844353537967	-	.	gene_id "ENSMUSG00000061462.19"; transcript_id "ENSMUSG00000061462.19_tx_368"; exon_id "chr11_59024526_59024786_-"; exonnum "4"; txlen "12969";
chr11	ENSEMBL_gcm37	exon	59024526	59024786	2.3852954165385	-	.	gene_id "ENSMUSG00000061462.19"; transcript_id "ENSMUSG00000061462.19_tx_369"; exon_id "chr11_59024526_59024786_-"; exonnum "4"; txlen "14361";
chr11	ENSEMBL_gcm37	exon	59024526	59024786	25.8992948245366	-	.	gene_id "ENSMUSG00000061462.19"; transcript_id "ENSMUSG00000061462.19_tx_37"; exon_id "chr11_59024526_59024786_-"; exonnum "4"; txlen "14577";
chr11	ENSEMBL_gcm37	exon	59024526	59024786	2.3852954165385	-	.	gene_id "ENSMUSG00000061462.19"; transcript_id "ENSMUSG00000061462.19_tx_370"; exon_id "chr11_59024526_59024786_-"; exonnum "4"; txlen "14097";
chr11	ENSEMBL_gcm37	exon	59024526	59024786	2.32757860993837	-	.	gene_id "ENSMUSG00000061462.19"; transcript_id "ENSMUSG00000061462.19_tx_371"; exon_id "chr11_59024526_59024786_-"; exonnum "4"; txlen "16233";
chr11	ENSEMBL_gcm37	exon	59024526	59024786	2.32757860993837	-	.	gene_id "ENSMUSG00000061462.19"; transcript_id "ENSMUSG00000061462.19_tx_372"; exon_id "chr11_59024526_59024786_-"; exonnum "4"; txlen "15969";
chr11	ENSEMBL_gcm37	exon	59024526	59024786	2.31993107262029	-	.	gene_id "ENSMUSG00000061462.19"; transcript_id "ENSMUSG00000061462.19_tx_373"; exon_id "chr11_59024526_59024786_-"; exonnum "4"; txlen "14109";
chr11	ENSEMBL_gcm37	exon	59024526	59024786	0.367479678081048	-	.	gene_id "ENSMUSG00000061462.19"; transcript_id "ENSMUSG00000061462.19_tx_374"; exon_id "chr11_59024526_59024786_-"; exonnum "4"; txlen "26849";
chr11	ENSEMBL_gcm37	exon	59024526	59024786	25.8598075883174	-	.	gene_id "ENSMUSG00000061462.19"; transcript_id "ENSMUSG00000061462.19_tx_38"; exon_id "chr11_59024526_59024786_-"; exonnum "4"; txlen "14313";
chr11	ENSEMBL_gcm37	exon	59024526	59024786	25.4007206174032	-	.	gene_id "ENSMUSG00000061462.19"; transcript_id "ENSMUSG00000061462.19_tx_39"; exon_id "chr11_59024526_59024786_-"; exonnum "4"; txlen "14649";
chr11	ENSEMBL_gcm37	exon	59024526	59024786	52.8514102218457	-	.	gene_id "ENSMUSG00000061462.19"; transcript_id "ENSMUSG00000061462.19_tx_4"; exon_id "chr11_59024526_59024786_-"; exonnum "4"; txlen "13845";
chr11	ENSEMBL_gcm37	exon	59024526	59024786	24.7974747056143	-	.	gene_id "ENSMUSG00000061462.19"; transcript_id "ENSMUSG00000061462.19_tx_40"; exon_id "chr11_59024526_59024786_-"; exonnum "4"; txlen "14937";
chr11	ENSEMBL_gcm37	exon	59024526	59024786	23.5767082631857	-	.	gene_id "ENSMUSG00000061462.19"; transcript_id "ENSMUSG00000061462.19_tx_41"; exon_id "chr11_59024526_59024786_-"; exonnum "4"; txlen "16233";
chr11	ENSEMBL_gcm37	exon	59024526	59024786	23.4802335950555	-	.	gene_id "ENSMUSG00000061462.19"; transcript_id "ENSMUSG00000061462.19_tx_42"; exon_id "chr11_59024526_59024786_-"; exonnum "4"; txlen "16245";
chr11	ENSEMBL_gcm37	exon	59024526	59024786	23.456496411893	-	.	gene_id "ENSMUSG00000061462.19"; transcript_id "ENSMUSG00000061462.19_tx_43"; exon_id "chr11_59024526_59024786_-"; exonnum "4"; txlen "14373";
chr11	ENSEMBL_gcm37	exon	59024526	59024786	23.4433871948069	-	.	gene_id "ENSMUSG00000061462.19"; transcript_id "ENSMUSG00000061462.19_tx_44"; exon_id "chr11_59024526_59024786_-"; exonnum "4"; txlen "15993";
chr11	ENSEMBL_gcm37	exon	59024526	59024786	23.3801151472053	-	.	gene_id "ENSMUSG00000061462.19"; transcript_id "ENSMUSG00000061462.19_tx_45"; exon_id "chr11_59024526_59024786_-"; exonnum "4"; txlen "15969";
chr11	ENSEMBL_gcm37	exon	59024526	59024786	23.3773512675613	-	.	gene_id "ENSMUSG00000061462.19"; transcript_id "ENSMUSG00000061462.19_tx_46"; exon_id "chr11_59024526_59024786_-"; exonnum "4"; txlen "15729";
chr11	ENSEMBL_gcm37	exon	59024526	59024786	22.5501887070049	-	.	gene_id "ENSMUSG00000061462.19"; transcript_id "ENSMUSG00000061462.19_tx_47"; exon_id "chr11_59024526_59024786_-"; exonnum "4"; txlen "15969";
chr11	ENSEMBL_gcm37	exon	59024526	59024786	22.5113314580815	-	.	gene_id "ENSMUSG00000061462.19"; transcript_id "ENSMUSG00000061462.19_tx_48"; exon_id "chr11_59024526_59024786_-"; exonnum "4"; txlen "15705";
chr11	ENSEMBL_gcm37	exon	59024526	59024786	22.455511836605	-	.	gene_id "ENSMUSG00000061462.19"; transcript_id "ENSMUSG00000061462.19_tx_49"; exon_id "chr11_59024526_59024786_-"; exonnum "4"; txlen "17049";
chr11	ENSEMBL_gcm37	exon	59024526	59024786	52.1677855416186	-	.	gene_id "ENSMUSG00000061462.19"; transcript_id "ENSMUSG00000061462.19_tx_5"; exon_id "chr11_59024526_59024786_-"; exonnum "4"; txlen "14649";
chr11	ENSEMBL_gcm37	exon	59024526	59024786	21.4334335225258	-	.	gene_id "ENSMUSG00000061462.19"; transcript_id "ENSMUSG00000061462.19_tx_50"; exon_id "chr11_59024526_59024786_-"; exonnum "4"; txlen "14025";
chr11	ENSEMBL_gcm37	exon	59024526	59024786	21.4334335225258	-	.	gene_id "ENSMUSG00000061462.19"; transcript_id "ENSMUSG00000061462.19_tx_51"; exon_id "chr11_59024526_59024786_-"; exonnum "4"; txlen "13761";
chr11	ENSEMBL_gcm37	exon	59024526	59024786	21.4334335225258	-	.	gene_id "ENSMUSG00000061462.19"; transcript_id "ENSMUSG00000061462.19_tx_52"; exon_id "chr11_59024526_59024786_-"; exonnum "4"; txlen "14577";
chr11	ENSEMBL_gcm37	exon	59024526	59024786	21.4334335225258	-	.	gene_id "ENSMUSG00000061462.19"; transcript_id "ENSMUSG00000061462.19_tx_53"; exon_id "chr11_59024526_59024786_-"; exonnum "4"; txlen "14313";
chr11	ENSEMBL_gcm37	exon	59024526	59024786	21.4334335225258	-	.	gene_id "ENSMUSG00000061462.19"; transcript_id "ENSMUSG00000061462.19_tx_54"; exon_id "chr11_59024526_59024786_-"; exonnum "4"; txlen "14037";
chr11	ENSEMBL_gcm37	exon	59024526	59024786	21.4334335225258	-	.	gene_id "ENSMUSG00000061462.19"; transcript_id "ENSMUSG00000061462.19_tx_55"; exon_id "chr11_59024526_59024786_-"; exonnum "4"; txlen "14301";
chr11	ENSEMBL_gcm37	exon	59024526	59024786	21.4334335225258	-	.	gene_id "ENSMUSG00000061462.19"; transcript_id "ENSMUSG00000061462.19_tx_56"; exon_id "chr11_59024526_59024786_-"; exonnum "4"; txlen "14589";
chr11	ENSEMBL_gcm37	exon	59024526	59024786	21.4334335225258	-	.	gene_id "ENSMUSG00000061462.19"; transcript_id "ENSMUSG00000061462.19_tx_57"; exon_id "chr11_59024526_59024786_-"; exonnum "4"; txlen "14853";
chr11	ENSEMBL_gcm37	exon	59024526	59024786	20.9921349541914	-	.	gene_id "ENSMUSG00000061462.19"; transcript_id "ENSMUSG00000061462.19_tx_58"; exon_id "chr11_59024526_59024786_-"; exonnum "4"; txlen "13569";
chr11	ENSEMBL_gcm37	exon	59024526	59024786	20.822193101378	-	.	gene_id "ENSMUSG00000061462.19"; transcript_id "ENSMUSG00000061462.19_tx_59"; exon_id "chr11_59024526_59024786_-"; exonnum "4"; txlen "15693";
chr11	ENSEMBL_gcm37	exon	59024526	59024786	49.3140605697645	-	.	gene_id "ENSMUSG00000061462.19"; transcript_id "ENSMUSG00000061462.19_tx_6"; exon_id "chr11_59024526_59024786_-"; exonnum "4"; txlen "16509";
chr11	ENSEMBL_gcm37	exon	59024526	59024786	20.4249176856037	-	.	gene_id "ENSMUSG00000061462.19"; transcript_id "ENSMUSG00000061462.19_tx_60"; exon_id "chr11_59024526_59024786_-"; exonnum "4"; txlen "13845";
chr11	ENSEMBL_gcm37	exon	59024526	59024786	20.1166182789417	-	.	gene_id "ENSMUSG00000061462.19"; transcript_id "ENSMUSG00000061462.19_tx_61"; exon_id "chr11_59024526_59024786_-"; exonnum "4"; txlen "14901";
chr11	ENSEMBL_gcm37	exon	59024526	59024786	19.9730629630825	-	.	gene_id "ENSMUSG00000061462.19"; transcript_id "ENSMUSG00000061462.19_tx_62"; exon_id "chr11_59024526_59024786_-"; exonnum "4"; txlen "13833";
chr11	ENSEMBL_gcm37	exon	59024526	59024786	19.5914443790842	-	.	gene_id "ENSMUSG00000061462.19"; transcript_id "ENSMUSG00000061462.19_tx_63"; exon_id "chr11_59024526_59024786_-"; exonnum "4"; txlen "13749";
chr11	ENSEMBL_gcm37	exon	59024526	59024786	19.5566963699027	-	.	gene_id "ENSMUSG00000061462.19"; transcript_id "ENSMUSG00000061462.19_tx_64"; exon_id "chr11_59024526_59024786_-"; exonnum "4"; txlen "14577";
chr11	ENSEMBL_gcm37	exon	59024526	59024786	19.3934893022643	-	.	gene_id "ENSMUSG00000061462.19"; transcript_id "ENSMUSG00000061462.19_tx_65"; exon_id "chr11_59024526_59024786_-"; exonnum "4"; txlen "14025";
chr11	ENSEMBL_gcm37	exon	59024526	59024786	19.366378662472	-	.	gene_id "ENSMUSG00000061462.19"; transcript_id "ENSMUSG00000061462.19_tx_66"; exon_id "chr11_59024526_59024786_-"; exonnum "4"; txlen "13473";
chr11	ENSEMBL_gcm37	exon	59024526	59024786	19.366378662472	-	.	gene_id "ENSMUSG00000061462.19"; transcript_id "ENSMUSG00000061462.19_tx_67"; exon_id "chr11_59024526_59024786_-"; exonnum "4"; txlen "14301";
chr11	ENSEMBL_gcm37	exon	59024526	59024786	19.366378662472	-	.	gene_id "ENSMUSG00000061462.19"; transcript_id "ENSMUSG00000061462.19_tx_68"; exon_id "chr11_59024526_59024786_-"; exonnum "4"; txlen "13749";
chr11	ENSEMBL_gcm37	exon	59024526	59024786	19.366378662472	-	.	gene_id "ENSMUSG00000061462.19"; transcript_id "ENSMUSG00000061462.19_tx_69"; exon_id "chr11_59024526_59024786_-"; exonnum "4"; txlen "13209";
chr11	ENSEMBL_gcm37	exon	59024526	59024786	48.9432807295045	-	.	gene_id "ENSMUSG00000061462.19"; transcript_id "ENSMUSG00000061462.19_tx_7"; exon_id "chr11_59024526_59024786_-"; exonnum "4"; txlen "15981";
chr11	ENSEMBL_gcm37	exon	59024526	59024786	19.366378662472	-	.	gene_id "ENSMUSG00000061462.19"; transcript_id "ENSMUSG00000061462.19_tx_70"; exon_id "chr11_59024526_59024786_-"; exonnum "4"; txlen "14037";
chr11	ENSEMBL_gcm37	exon	59024526	59024786	19.366378662472	-	.	gene_id "ENSMUSG00000061462.19"; transcript_id "ENSMUSG00000061462.19_tx_71"; exon_id "chr11_59024526_59024786_-"; exonnum "4"; txlen "13485";
chr11	ENSEMBL_gcm37	exon	59024526	59024786	19.366378662472	-	.	gene_id "ENSMUSG00000061462.19"; transcript_id "ENSMUSG00000061462.19_tx_72"; exon_id "chr11_59024526_59024786_-"; exonnum "4"; txlen "13485";
chr11	ENSEMBL_gcm37	exon	59024526	59024786	19.366378662472	-	.	gene_id "ENSMUSG00000061462.19"; transcript_id "ENSMUSG00000061462.19_tx_73"; exon_id "chr11_59024526_59024786_-"; exonnum "4"; txlen "14025";
chr11	ENSEMBL_gcm37	exon	59024526	59024786	19.366378662472	-	.	gene_id "ENSMUSG00000061462.19"; transcript_id "ENSMUSG00000061462.19_tx_74"; exon_id "chr11_59024526_59024786_-"; exonnum "4"; txlen "14313";
chr11	ENSEMBL_gcm37	exon	59024526	59024786	19.366378662472	-	.	gene_id "ENSMUSG00000061462.19"; transcript_id "ENSMUSG00000061462.19_tx_75"; exon_id "chr11_59024526_59024786_-"; exonnum "4"; txlen "13761";
chr11	ENSEMBL_gcm37	exon	59024526	59024786	19.366378662472	-	.	gene_id "ENSMUSG00000061462.19"; transcript_id "ENSMUSG00000061462.19_tx_76"; exon_id "chr11_59024526_59024786_-"; exonnum "4"; txlen "13761";
chr11	ENSEMBL_gcm37	exon	59024526	59024786	19.366378662472	-	.	gene_id "ENSMUSG00000061462.19"; transcript_id "ENSMUSG00000061462.19_tx_77"; exon_id "chr11_59024526_59024786_-"; exonnum "4"; txlen "14037";
chr11	ENSEMBL_gcm37	exon	59024526	59024786	19.366378662472	-	.	gene_id "ENSMUSG00000061462.19"; transcript_id "ENSMUSG00000061462.19_tx_78"; exon_id "chr11_59024526_59024786_-"; exonnum "4"; txlen "14301";
chr11	ENSEMBL_gcm37	exon	59024526	59024786	19.2903926736137	-	.	gene_id "ENSMUSG00000061462.19"; transcript_id "ENSMUSG00000061462.19_tx_79"; exon_id "chr11_59024526_59024786_-"; exonnum "4"; txlen "15429";
chr11	ENSEMBL_gcm37	exon	59024526	59024786	48.687040826352	-	.	gene_id "ENSMUSG00000061462.19"; transcript_id "ENSMUSG00000061462.19_tx_8"; exon_id "chr11_59024526_59024786_-"; exonnum "4"; txlen "16245";
chr11	ENSEMBL_gcm37	exon	59024526	59024786	18.6624731075172	-	.	gene_id "ENSMUSG00000061462.19"; transcript_id "ENSMUSG00000061462.19_tx_80"; exon_id "chr11_59024526_59024786_-"; exonnum "4"; txlen "13473";
chr11	ENSEMBL_gcm37	exon	59024526	59024786	18.431561382918	-	.	gene_id "ENSMUSG00000061462.19"; transcript_id "ENSMUSG00000061462.19_tx_81"; exon_id "chr11_59024526_59024786_-"; exonnum "4"; txlen "15957";
chr11	ENSEMBL_gcm37	exon	59024526	59024786	18.3636180562464	-	.	gene_id "ENSMUSG00000061462.19"; transcript_id "ENSMUSG00000061462.19_tx_82"; exon_id "chr11_59024526_59024786_-"; exonnum "4"; txlen "13569";
chr11	ENSEMBL_gcm37	exon	59024526	59024786	18.3128036027052	-	.	gene_id "ENSMUSG00000061462.19"; transcript_id "ENSMUSG00000061462.19_tx_83"; exon_id "chr11_59024526_59024786_-"; exonnum "4"; txlen "14109";
chr11	ENSEMBL_gcm37	exon	59024526	59024786	18.0314818191603	-	.	gene_id "ENSMUSG00000061462.19"; transcript_id "ENSMUSG00000061462.19_tx_84"; exon_id "chr11_59024526_59024786_-"; exonnum "4"; txlen "13209";
chr11	ENSEMBL_gcm37	exon	59024526	59024786	17.7124118180877	-	.	gene_id "ENSMUSG00000061462.19"; transcript_id "ENSMUSG00000061462.19_tx_85"; exon_id "chr11_59024526_59024786_-"; exonnum "4"; txlen "14025";
chr11	ENSEMBL_gcm37	exon	59024526	59024786	17.7124118180877	-	.	gene_id "ENSMUSG00000061462.19"; transcript_id "ENSMUSG00000061462.19_tx_86"; exon_id "chr11_59024526_59024786_-"; exonnum "4"; txlen "13761";
chr11	ENSEMBL_gcm37	exon	59024526	59024786	17.3647139385887	-	.	gene_id "ENSMUSG00000061462.19"; transcript_id "ENSMUSG00000061462.19_tx_87"; exon_id "chr11_59024526_59024786_-"; exonnum "4"; txlen "14301";
chr11	ENSEMBL_gcm37	exon	59024526	59024786	17.3647139385887	-	.	gene_id "ENSMUSG00000061462.19"; transcript_id "ENSMUSG00000061462.19_tx_88"; exon_id "chr11_59024526_59024786_-"; exonnum "4"; txlen "14037";
chr11	ENSEMBL_gcm37	exon	59024526	59024786	17.3647139385887	-	.	gene_id "ENSMUSG00000061462.19"; transcript_id "ENSMUSG00000061462.19_tx_89"; exon_id "chr11_59024526_59024786_-"; exonnum "4"; txlen "14577";
chr11	ENSEMBL_gcm37	exon	59024526	59024786	47.6208841095303	-	.	gene_id "ENSMUSG00000061462.19"; transcript_id "ENSMUSG00000061462.19_tx_9"; exon_id "chr11_59024526_59024786_-"; exonnum "4"; txlen "16233";
chr11	ENSEMBL_gcm37	exon	59024526	59024786	17.3647139385887	-	.	gene_id "ENSMUSG00000061462.19"; transcript_id "ENSMUSG00000061462.19_tx_90"; exon_id "chr11_59024526_59024786_-"; exonnum "4"; txlen "14313";
chr11	ENSEMBL_gcm37	exon	59024526	59024786	17.3647139385887	-	.	gene_id "ENSMUSG00000061462.19"; transcript_id "ENSMUSG00000061462.19_tx_91"; exon_id "chr11_59024526_59024786_-"; exonnum "4"; txlen "14313";
chr11	ENSEMBL_gcm37	exon	59024526	59024786	17.3647139385887	-	.	gene_id "ENSMUSG00000061462.19"; transcript_id "ENSMUSG00000061462.19_tx_92"; exon_id "chr11_59024526_59024786_-"; exonnum "4"; txlen "14577";
chr11	ENSEMBL_gcm37	exon	59024526	59024786	17.3647139385887	-	.	gene_id "ENSMUSG00000061462.19"; transcript_id "ENSMUSG00000061462.19_tx_93"; exon_id "chr11_59024526_59024786_-"; exonnum "4"; txlen "14589";
chr11	ENSEMBL_gcm37	exon	59024526	59024786	17.1176153309439	-	.	gene_id "ENSMUSG00000061462.19"; transcript_id "ENSMUSG00000061462.19_tx_94"; exon_id "chr11_59024526_59024786_-"; exonnum "4"; txlen "15417";
chr11	ENSEMBL_gcm37	exon	59024526	59024786	16.5118246066738	-	.	gene_id "ENSMUSG00000061462.19"; transcript_id "ENSMUSG00000061462.19_tx_95"; exon_id "chr11_59024526_59024786_-"; exonnum "4"; txlen "13557";
chr11	ENSEMBL_gcm37	exon	59024526	59024786	16.355800412161	-	.	gene_id "ENSMUSG00000061462.19"; transcript_id "ENSMUSG00000061462.19_tx_96"; exon_id "chr11_59024526_59024786_-"; exonnum "4"; txlen "14925";
chr11	ENSEMBL_gcm37	exon	59024526	59024786	16.0926843803285	-	.	gene_id "ENSMUSG00000061462.19"; transcript_id "ENSMUSG00000061462.19_tx_97"; exon_id "chr11_59024526_59024786_-"; exonnum "4"; txlen "14025";
chr11	ENSEMBL_gcm37	exon	59024526	59024786	15.9087056750653	-	.	gene_id "ENSMUSG00000061462.19"; transcript_id "ENSMUSG00000061462.19_tx_98"; exon_id "chr11_59024526_59024786_-"; exonnum "4"; txlen "14925";
chr11	ENSEMBL_gcm37	exon	59024526	59024786	15.5539304446445	-	.	gene_id "ENSMUSG00000061462.19"; transcript_id "ENSMUSG00000061462.19_tx_99"; exon_id "chr11_59024526_59024786_-"; exonnum "4"; txlen "13869";
chr11	HAVANA	exon	59025377	59025646	0	-	.	gene_id "ENSMUSG00000061462.19"; transcript_id "ENSMUST00000238536.2"; gene_type "protein_coding"; gene_name "Obscn"; transcript_type "protein_coding"; transcript_name "Obscn-210"; exon_number 2; exon_id "ENSMUSE00001256350.2"; level 2; protein_id "ENSMUSP00000158795.2"; mgi_id "MGI:2681862"; tag "inferred_exon_combination"; tag "basic"; tag "Ensembl_canonical"; tag "GENCODE_Primary"; tag "appris_principal_1"; havana_gene "OTTMUSG00000005776.1"; havana_transcript "OTTMUST00000038040.1";
chr11	HAVANA	CDS	59025377	59025646	0	-	2	gene_id "ENSMUSG00000061462.19"; transcript_id "ENSMUST00000238536.2"; gene_type "protein_coding"; gene_name "Obscn"; transcript_type "protein_coding"; transcript_name "Obscn-210"; exon_number 2; exon_id "ENSMUSE00001256350.2"; level 2; protein_id "ENSMUSP00000158795.2"; mgi_id "MGI:2681862"; tag "inferred_exon_combination"; tag "basic"; tag "Ensembl_canonical"; tag "GENCODE_Primary"; tag "appris_principal_1"; havana_gene "OTTMUSG00000005776.1"; havana_transcript "OTTMUST00000038040.1";
chr11	HAVANA	exon	59025377	59025646	0	-	.	gene_id "ENSMUSG00000061462.19"; transcript_id "ENSMUST00000047441.14"; gene_type "protein_coding"; gene_name "Obscn"; transcript_type "protein_coding"; transcript_name "Obscn-202"; exon_number 2; exon_id "ENSMUSE00001256350.2"; level 2; protein_id "ENSMUSP00000038264.8"; transcript_support_level "5"; mgi_id "MGI:2681862"; tag "inferred_exon_combination"; tag "basic"; tag "CCDS"; ccdsid "CCDS56775.1"; havana_gene "OTTMUSG00000005776.1"; havana_transcript "OTTMUST00000181564.1";
chr11	HAVANA	CDS	59025377	59025646	0	-	2	gene_id "ENSMUSG00000061462.19"; transcript_id "ENSMUST00000047441.14"; gene_type "protein_coding"; gene_name "Obscn"; transcript_type "protein_coding"; transcript_name "Obscn-202"; exon_number 2; exon_id "ENSMUSE00001256350.2"; level 2; protein_id "ENSMUSP00000038264.8"; transcript_support_level "5"; mgi_id "MGI:2681862"; tag "inferred_exon_combination"; tag "basic"; tag "CCDS"; ccdsid "CCDS56775.1"; havana_gene "OTTMUSG00000005776.1"; havana_transcript "OTTMUST00000181564.1";
chr11	HAVANA	exon	59025377	59025646	0	-	.	gene_id "ENSMUSG00000061462.19"; transcript_id "ENSMUST00000052872.15"; gene_type "protein_coding"; gene_name "Obscn"; transcript_type "protein_coding"; transcript_name "Obscn-203"; exon_number 2; exon_id "ENSMUSE00001256350.2"; level 2; protein_id "ENSMUSP00000049737.8"; transcript_support_level "5"; mgi_id "MGI:2681862"; tag "inferred_exon_combination"; tag "basic"; tag "CCDS"; ccdsid "CCDS56774.1"; havana_gene "OTTMUSG00000005776.1"; havana_transcript "OTTMUST00000156360.1";
chr11	HAVANA	CDS	59025377	59025646	0	-	2	gene_id "ENSMUSG00000061462.19"; transcript_id "ENSMUST00000052872.15"; gene_type "protein_coding"; gene_name "Obscn"; transcript_type "protein_coding"; transcript_name "Obscn-203"; exon_number 2; exon_id "ENSMUSE00001256350.2"; level 2; protein_id "ENSMUSP00000049737.8"; transcript_support_level "5"; mgi_id "MGI:2681862"; tag "inferred_exon_combination"; tag "basic"; tag "CCDS"; ccdsid "CCDS56774.1"; havana_gene "OTTMUSG00000005776.1"; havana_transcript "OTTMUST00000156360.1";
chr11	HAVANA	exon	59025377	59025646	0	-	.	gene_id "ENSMUSG00000061462.19"; transcript_id "ENSMUST00000020732.13"; gene_type "protein_coding"; gene_name "Obscn"; transcript_type "protein_coding"; transcript_name "Obscn-201"; exon_number 2; exon_id "ENSMUSE00001256350.2"; level 1; protein_id "ENSMUSP00000020732.7"; transcript_support_level "5"; mgi_id "MGI:2681862"; tag "inferred_exon_combination"; tag "basic"; tag "exp_conf"; havana_gene "OTTMUSG00000005776.1"; havana_transcript "OTTMUST00000085214.1";
chr11	HAVANA	CDS	59025377	59025646	0	-	2	gene_id "ENSMUSG00000061462.19"; transcript_id "ENSMUST00000020732.13"; gene_type "protein_coding"; gene_name "Obscn"; transcript_type "protein_coding"; transcript_name "Obscn-201"; exon_number 2; exon_id "ENSMUSE00001256350.2"; level 1; protein_id "ENSMUSP00000020732.7"; transcript_support_level "5"; mgi_id "MGI:2681862"; tag "inferred_exon_combination"; tag "basic"; tag "exp_conf"; havana_gene "OTTMUSG00000005776.1"; havana_transcript "OTTMUST00000085214.1";
chr11	HAVANA	exon	59025377	59025646	0	-	.	gene_id "ENSMUSG00000061462.19"; transcript_id "ENSMUST00000219084.3"; gene_type "protein_coding"; gene_name "Obscn"; transcript_type "protein_coding"; transcript_name "Obscn-207"; exon_number 3; exon_id "ENSMUSE00001256350.2"; level 2; protein_id "ENSMUSP00000151217.3"; transcript_support_level "5"; mgi_id "MGI:2681862"; tag "not_organism_supported"; tag "basic"; havana_gene "OTTMUSG00000005776.1"; havana_transcript "OTTMUST00000012807.1";
chr11	HAVANA	CDS	59025377	59025646	0	-	2	gene_id "ENSMUSG00000061462.19"; transcript_id "ENSMUST00000219084.3"; gene_type "protein_coding"; gene_name "Obscn"; transcript_type "protein_coding"; transcript_name "Obscn-207"; exon_number 3; exon_id "ENSMUSE00001256350.2"; level 2; protein_id "ENSMUSP00000151217.3"; transcript_support_level "5"; mgi_id "MGI:2681862"; tag "not_organism_supported"; tag "basic"; havana_gene "OTTMUSG00000005776.1"; havana_transcript "OTTMUST00000012807.1";
chr11	ENSEMBL_gcm37	exon	59025377	59025646	68.111344126004	-	.	gene_id "ENSMUSG00000061462.19"; transcript_id "ENSMUSG00000061462.19_tx_1"; exon_id "chr11_59025377_59025646_-"; exonnum "3"; txlen "15453";
chr11	ENSEMBL_gcm37	exon	59025377	59025646	47.2384166524059	-	.	gene_id "ENSMUSG00000061462.19"; transcript_id "ENSMUSG00000061462.19_tx_10"; exon_id "chr11_59025377_59025646_-"; exonnum "3"; txlen "15969";
chr11	ENSEMBL_gcm37	exon	59025377	59025646	15.3557836440197	-	.	gene_id "ENSMUSG00000061462.19"; transcript_id "ENSMUSG00000061462.19_tx_100"; exon_id "chr11_59025377_59025646_-"; exonnum "3"; txlen "13749";
chr11	ENSEMBL_gcm37	exon	59025377	59025646	15.3557836440197	-	.	gene_id "ENSMUSG00000061462.19"; transcript_id "ENSMUSG00000061462.19_tx_101"; exon_id "chr11_59025377_59025646_-"; exonnum "3"; txlen "13485";
chr11	ENSEMBL_gcm37	exon	59025377	59025646	15.3557836440197	-	.	gene_id "ENSMUSG00000061462.19"; transcript_id "ENSMUSG00000061462.19_tx_102"; exon_id "chr11_59025377_59025646_-"; exonnum "3"; txlen "13761";
chr11	ENSEMBL_gcm37	exon	59025377	59025646	15.299270392504	-	.	gene_id "ENSMUSG00000061462.19"; transcript_id "ENSMUSG00000061462.19_tx_103"; exon_id "chr11_59025377_59025646_-"; exonnum "3"; txlen "13293";
chr11	ENSEMBL_gcm37	exon	59025377	59025646	15.2116268557464	-	.	gene_id "ENSMUSG00000061462.19"; transcript_id "ENSMUSG00000061462.19_tx_104"; exon_id "chr11_59025377_59025646_-"; exonnum "3"; txlen "15429";
chr11	ENSEMBL_gcm37	exon	59025377	59025646	15.2025088460084	-	.	gene_id "ENSMUSG00000061462.19"; transcript_id "ENSMUSG00000061462.19_tx_105"; exon_id "chr11_59025377_59025646_-"; exonnum "3"; txlen "15693";
chr11	ENSEMBL_gcm37	exon	59025377	59025646	15.0367934926529	-	.	gene_id "ENSMUSG00000061462.19"; transcript_id "ENSMUSG00000061462.19_tx_106"; exon_id "chr11_59025377_59025646_-"; exonnum "3"; txlen "14373";
chr11	ENSEMBL_gcm37	exon	59025377	59025646	14.7395492963991	-	.	gene_id "ENSMUSG00000061462.19"; transcript_id "ENSMUSG00000061462.19_tx_107"; exon_id "chr11_59025377_59025646_-"; exonnum "3"; txlen "15681";
chr11	ENSEMBL_gcm37	exon	59025377	59025646	13.4771695444084	-	.	gene_id "ENSMUSG00000061462.19"; transcript_id "ENSMUSG00000061462.19_tx_108"; exon_id "chr11_59025377_59025646_-"; exonnum "3"; txlen "13833";
chr11	ENSEMBL_gcm37	exon	59025377	59025646	13.3666239676551	-	.	gene_id "ENSMUSG00000061462.19"; transcript_id "ENSMUSG00000061462.19_tx_109"; exon_id "chr11_59025377_59025646_-"; exonnum "3"; txlen "14649";
chr11	ENSEMBL_gcm37	exon	59025377	59025646	46.8437860454297	-	.	gene_id "ENSMUSG00000061462.19"; transcript_id "ENSMUSG00000061462.19_tx_11"; exon_id "chr11_59025377_59025646_-"; exonnum "3"; txlen "16245";
chr11	ENSEMBL_gcm37	exon	59025377	59025646	13.3334317366128	-	.	gene_id "ENSMUSG00000061462.19"; transcript_id "ENSMUSG00000061462.19_tx_110"; exon_id "chr11_59025377_59025646_-"; exonnum "3"; txlen "13593";
chr11	ENSEMBL_gcm37	exon	59025377	59025646	13.1042894508266	-	.	gene_id "ENSMUSG00000061462.19"; transcript_id "ENSMUSG00000061462.19_tx_111"; exon_id "chr11_59025377_59025646_-"; exonnum "3"; txlen "15693";
chr11	ENSEMBL_gcm37	exon	59025377	59025646	12.8409215009475	-	.	gene_id "ENSMUSG00000061462.19"; transcript_id "ENSMUSG00000061462.19_tx_112"; exon_id "chr11_59025377_59025646_-"; exonnum "3"; txlen "14661";
chr11	ENSEMBL_gcm37	exon	59025377	59025646	12.7581970050926	-	.	gene_id "ENSMUSG00000061462.19"; transcript_id "ENSMUSG00000061462.19_tx_113"; exon_id "chr11_59025377_59025646_-"; exonnum "3"; txlen "14385";
chr11	ENSEMBL_gcm37	exon	59025377	59025646	12.6888457998521	-	.	gene_id "ENSMUSG00000061462.19"; transcript_id "ENSMUSG00000061462.19_tx_114"; exon_id "chr11_59025377_59025646_-"; exonnum "3"; txlen "14037";
chr11	ENSEMBL_gcm37	exon	59025377	59025646	12.649358563633	-	.	gene_id "ENSMUSG00000061462.19"; transcript_id "ENSMUSG00000061462.19_tx_115"; exon_id "chr11_59025377_59025646_-"; exonnum "3"; txlen "13761";
chr11	ENSEMBL_gcm37	exon	59025377	59025646	12.649358563633	-	.	gene_id "ENSMUSG00000061462.19"; transcript_id "ENSMUSG00000061462.19_tx_116"; exon_id "chr11_59025377_59025646_-"; exonnum "3"; txlen "13497";
chr11	ENSEMBL_gcm37	exon	59025377	59025646	12.649358563633	-	.	gene_id "ENSMUSG00000061462.19"; transcript_id "ENSMUSG00000061462.19_tx_117"; exon_id "chr11_59025377_59025646_-"; exonnum "3"; txlen "13773";
chr11	ENSEMBL_gcm37	exon	59025377	59025646	12.5313980725316	-	.	gene_id "ENSMUSG00000061462.19"; transcript_id "ENSMUSG00000061462.19_tx_118"; exon_id "chr11_59025377_59025646_-"; exonnum "3"; txlen "13281";
chr11	ENSEMBL_gcm37	exon	59025377	59025646	12.356736360284	-	.	gene_id "ENSMUSG00000061462.19"; transcript_id "ENSMUSG00000061462.19_tx_119"; exon_id "chr11_59025377_59025646_-"; exonnum "3"; txlen "14649";
chr11	ENSEMBL_gcm37	exon	59025377	59025646	43.9030882834007	-	.	gene_id "ENSMUSG00000061462.19"; transcript_id "ENSMUSG00000061462.19_tx_12"; exon_id "chr11_59025377_59025646_-"; exonnum "3"; txlen "11073";
chr11	ENSEMBL_gcm37	exon	59025377	59025646	12.254086188055	-	.	gene_id "ENSMUSG00000061462.19"; transcript_id "ENSMUSG00000061462.19_tx_120"; exon_id "chr11_59025377_59025646_-"; exonnum "3"; txlen "15417";
chr11	ENSEMBL_gcm37	exon	59025377	59025646	12.225008488613	-	.	gene_id "ENSMUSG00000061462.19"; transcript_id "ENSMUSG00000061462.19_tx_121"; exon_id "chr11_59025377_59025646_-"; exonnum "3"; txlen "15153";
chr11	ENSEMBL_gcm37	exon	59025377	59025646	12.1860734087559	-	.	gene_id "ENSMUSG00000061462.19"; transcript_id "ENSMUSG00000061462.19_tx_122"; exon_id "chr11_59025377_59025646_-"; exonnum "3"; txlen "13281";
chr11	ENSEMBL_gcm37	exon	59025377	59025646	12.1860734087559	-	.	gene_id "ENSMUSG00000061462.19"; transcript_id "ENSMUSG00000061462.19_tx_123"; exon_id "chr11_59025377_59025646_-"; exonnum "3"; txlen "13833";
chr11	ENSEMBL_gcm37	exon	59025377	59025646	11.7851772738935	-	.	gene_id "ENSMUSG00000061462.19"; transcript_id "ENSMUSG00000061462.19_tx_124"; exon_id "chr11_59025377_59025646_-"; exonnum "3"; txlen "15981";
chr11	ENSEMBL_gcm37	exon	59025377	59025646	11.7836731152403	-	.	gene_id "ENSMUSG00000061462.19"; transcript_id "ENSMUSG00000061462.19_tx_125"; exon_id "chr11_59025377_59025646_-"; exonnum "3"; txlen "15717";
chr11	ENSEMBL_gcm37	exon	59025377	59025646	11.7781441601038	-	.	gene_id "ENSMUSG00000061462.19"; transcript_id "ENSMUSG00000061462.19_tx_126"; exon_id "chr11_59025377_59025646_-"; exonnum "3"; txlen "15705";
chr11	ENSEMBL_gcm37	exon	59025377	59025646	11.7766400014507	-	.	gene_id "ENSMUSG00000061462.19"; transcript_id "ENSMUSG00000061462.19_tx_127"; exon_id "chr11_59025377_59025646_-"; exonnum "3"; txlen "15441";
chr11	ENSEMBL_gcm37	exon	59025377	59025646	11.6285553420976	-	.	gene_id "ENSMUSG00000061462.19"; transcript_id "ENSMUSG00000061462.19_tx_128"; exon_id "chr11_59025377_59025646_-"; exonnum "3"; txlen "15405";
chr11	ENSEMBL_gcm37	exon	59025377	59025646	11.6285553420976	-	.	gene_id "ENSMUSG00000061462.19"; transcript_id "ENSMUSG00000061462.19_tx_129"; exon_id "chr11_59025377_59025646_-"; exonnum "3"; txlen "15141";
chr11	ENSEMBL_gcm37	exon	59025377	59025646	43.3896216798403	-	.	gene_id "ENSMUSG00000061462.19"; transcript_id "ENSMUSG00000061462.19_tx_13"; exon_id "chr11_59025377_59025646_-"; exonnum "3"; txlen "14109";
chr11	ENSEMBL_gcm37	exon	59025377	59025646	11.6285553420976	-	.	gene_id "ENSMUSG00000061462.19"; transcript_id "ENSMUSG00000061462.19_tx_130"; exon_id "chr11_59025377_59025646_-"; exonnum "3"; txlen "15681";
chr11	ENSEMBL_gcm37	exon	59025377	59025646	11.6285553420976	-	.	gene_id "ENSMUSG00000061462.19"; transcript_id "ENSMUSG00000061462.19_tx_131"; exon_id "chr11_59025377_59025646_-"; exonnum "3"; txlen "15417";
chr11	ENSEMBL_gcm37	exon	59025377	59025646	10.8642042791705	-	.	gene_id "ENSMUSG00000061462.19"; transcript_id "ENSMUSG00000061462.19_tx_132"; exon_id "chr11_59025377_59025646_-"; exonnum "3"; txlen "15705";
chr11	ENSEMBL_gcm37	exon	59025377	59025646	10.8375700651868	-	.	gene_id "ENSMUSG00000061462.19"; transcript_id "ENSMUSG00000061462.19_tx_133"; exon_id "chr11_59025377_59025646_-"; exonnum "3"; txlen "14853";
chr11	ENSEMBL_gcm37	exon	59025377	59025646	10.8357166879472	-	.	gene_id "ENSMUSG00000061462.19"; transcript_id "ENSMUSG00000061462.19_tx_134"; exon_id "chr11_59025377_59025646_-"; exonnum "3"; txlen "15957";
chr11	ENSEMBL_gcm37	exon	59025377	59025646	10.7980828289677	-	.	gene_id "ENSMUSG00000061462.19"; transcript_id "ENSMUSG00000061462.19_tx_135"; exon_id "chr11_59025377_59025646_-"; exonnum "3"; txlen "14589";
chr11	ENSEMBL_gcm37	exon	59025377	59025646	10.6139484146892	-	.	gene_id "ENSMUSG00000061462.19"; transcript_id "ENSMUSG00000061462.19_tx_136"; exon_id "chr11_59025377_59025646_-"; exonnum "3"; txlen "15693";
chr11	ENSEMBL_gcm37	exon	59025377	59025646	10.0206039954709	-	.	gene_id "ENSMUSG00000061462.19"; transcript_id "ENSMUSG00000061462.19_tx_137"; exon_id "chr11_59025377_59025646_-"; exonnum "3"; txlen "14913";
chr11	ENSEMBL_gcm37	exon	59025377	59025646	9.93019592285435	-	.	gene_id "ENSMUSG00000061462.19"; transcript_id "ENSMUSG00000061462.19_tx_138"; exon_id "chr11_59025377_59025646_-"; exonnum "3"; txlen "14853";
chr11	ENSEMBL_gcm37	exon	59025377	59025646	9.93019592285435	-	.	gene_id "ENSMUSG00000061462.19"; transcript_id "ENSMUSG00000061462.19_tx_139"; exon_id "chr11_59025377_59025646_-"; exonnum "3"; txlen "15129";
chr11	ENSEMBL_gcm37	exon	59025377	59025646	43.1440257911055	-	.	gene_id "ENSMUSG00000061462.19"; transcript_id "ENSMUSG00000061462.19_tx_14"; exon_id "chr11_59025377_59025646_-"; exonnum "3"; txlen "15969";
chr11	ENSEMBL_gcm37	exon	59025377	59025646	9.93019592285435	-	.	gene_id "ENSMUSG00000061462.19"; transcript_id "ENSMUSG00000061462.19_tx_140"; exon_id "chr11_59025377_59025646_-"; exonnum "3"; txlen "14589";
chr11	ENSEMBL_gcm37	exon	59025377	59025646	9.93019592285435	-	.	gene_id "ENSMUSG00000061462.19"; transcript_id "ENSMUSG00000061462.19_tx_141"; exon_id "chr11_59025377_59025646_-"; exonnum "3"; txlen "14865";
chr11	ENSEMBL_gcm37	exon	59025377	59025646	9.82080890646021	-	.	gene_id "ENSMUSG00000061462.19"; transcript_id "ENSMUSG00000061462.19_tx_142"; exon_id "chr11_59025377_59025646_-"; exonnum "3"; txlen "15969";
chr11	ENSEMBL_gcm37	exon	59025377	59025646	9.67198664810285	-	.	gene_id "ENSMUSG00000061462.19"; transcript_id "ENSMUSG00000061462.19_tx_143"; exon_id "chr11_59025377_59025646_-"; exonnum "3"; txlen "16785";
chr11	ENSEMBL_gcm37	exon	59025377	59025646	9.66611872422448	-	.	gene_id "ENSMUSG00000061462.19"; transcript_id "ENSMUSG00000061462.19_tx_144"; exon_id "chr11_59025377_59025646_-"; exonnum "3"; txlen "13557";
chr11	ENSEMBL_gcm37	exon	59025377	59025646	9.66611872422448	-	.	gene_id "ENSMUSG00000061462.19"; transcript_id "ENSMUSG00000061462.19_tx_145"; exon_id "chr11_59025377_59025646_-"; exonnum "3"; txlen "13569";
chr11	ENSEMBL_gcm37	exon	59025377	59025646	9.66611872422448	-	.	gene_id "ENSMUSG00000061462.19"; transcript_id "ENSMUSG00000061462.19_tx_146"; exon_id "chr11_59025377_59025646_-"; exonnum "3"; txlen "14097";
chr11	ENSEMBL_gcm37	exon	59025377	59025646	9.60021845709047	-	.	gene_id "ENSMUSG00000061462.19"; transcript_id "ENSMUSG00000061462.19_tx_147"; exon_id "chr11_59025377_59025646_-"; exonnum "3"; txlen "16521";
chr11	ENSEMBL_gcm37	exon	59025377	59025646	9.47422359130117	-	.	gene_id "ENSMUSG00000061462.19"; transcript_id "ENSMUSG00000061462.19_tx_148"; exon_id "chr11_59025377_59025646_-"; exonnum "3"; txlen "14097";
chr11	ENSEMBL_gcm37	exon	59025377	59025646	9.29254280736412	-	.	gene_id "ENSMUSG00000061462.19"; transcript_id "ENSMUSG00000061462.19_tx_149"; exon_id "chr11_59025377_59025646_-"; exonnum "3"; txlen "13593";
chr11	ENSEMBL_gcm37	exon	59025377	59025646	43.0760908427402	-	.	gene_id "ENSMUSG00000061462.19"; transcript_id "ENSMUSG00000061462.19_tx_15"; exon_id "chr11_59025377_59025646_-"; exonnum "3"; txlen "15705";
chr11	ENSEMBL_gcm37	exon	59025377	59025646	9.27668986530398	-	.	gene_id "ENSMUSG00000061462.19"; transcript_id "ENSMUSG00000061462.19_tx_150"; exon_id "chr11_59025377_59025646_-"; exonnum "3"; txlen "13317";
chr11	ENSEMBL_gcm37	exon	59025377	59025646	9.20475181423165	-	.	gene_id "ENSMUSG00000061462.19"; transcript_id "ENSMUSG00000061462.19_tx_151"; exon_id "chr11_59025377_59025646_-"; exonnum "3"; txlen "14361";
chr11	ENSEMBL_gcm37	exon	59025377	59025646	9.15195306690972	-	.	gene_id "ENSMUSG00000061462.19"; transcript_id "ENSMUSG00000061462.19_tx_152"; exon_id "chr11_59025377_59025646_-"; exonnum "3"; txlen "13281";
chr11	ENSEMBL_gcm37	exon	59025377	59025646	8.94672914406454	-	.	gene_id "ENSMUSG00000061462.19"; transcript_id "ENSMUSG00000061462.19_tx_153"; exon_id "chr11_59025377_59025646_-"; exonnum "3"; txlen "15957";
chr11	ENSEMBL_gcm37	exon	59025377	59025646	8.9214588620783	-	.	gene_id "ENSMUSG00000061462.19"; transcript_id "ENSMUSG00000061462.19_tx_154"; exon_id "chr11_59025377_59025646_-"; exonnum "3"; txlen "13005";
chr11	ENSEMBL_gcm37	exon	59025377	59025646	8.9214588620783	-	.	gene_id "ENSMUSG00000061462.19"; transcript_id "ENSMUSG00000061462.19_tx_155"; exon_id "chr11_59025377_59025646_-"; exonnum "3"; txlen "13017";
chr11	ENSEMBL_gcm37	exon	59025377	59025646	8.9214588620783	-	.	gene_id "ENSMUSG00000061462.19"; transcript_id "ENSMUSG00000061462.19_tx_156"; exon_id "chr11_59025377_59025646_-"; exonnum "3"; txlen "13809";
chr11	ENSEMBL_gcm37	exon	59025377	59025646	8.86929843700072	-	.	gene_id "ENSMUSG00000061462.19"; transcript_id "ENSMUSG00000061462.19_tx_157"; exon_id "chr11_59025377_59025646_-"; exonnum "3"; txlen "15681";
chr11	ENSEMBL_gcm37	exon	59025377	59025646	8.86599710563554	-	.	gene_id "ENSMUSG00000061462.19"; transcript_id "ENSMUSG00000061462.19_tx_158"; exon_id "chr11_59025377_59025646_-"; exonnum "3"; txlen "15693";
chr11	ENSEMBL_gcm37	exon	59025377	59025646	8.8633245855399	-	.	gene_id "ENSMUSG00000061462.19"; transcript_id "ENSMUSG00000061462.19_tx_159"; exon_id "chr11_59025377_59025646_-"; exonnum "3"; txlen "15417";
chr11	ENSEMBL_gcm37	exon	59025377	59025646	43.068446194442	-	.	gene_id "ENSMUSG00000061462.19"; transcript_id "ENSMUSG00000061462.19_tx_16"; exon_id "chr11_59025377_59025646_-"; exonnum "3"; txlen "14913";
chr11	ENSEMBL_gcm37	exon	59025377	59025646	8.84052035732348	-	.	gene_id "ENSMUSG00000061462.19"; transcript_id "ENSMUSG00000061462.19_tx_160"; exon_id "chr11_59025377_59025646_-"; exonnum "3"; txlen "14649";
chr11	ENSEMBL_gcm37	exon	59025377	59025646	8.81647666778868	-	.	gene_id "ENSMUSG00000061462.19"; transcript_id "ENSMUSG00000061462.19_tx_161"; exon_id "chr11_59025377_59025646_-"; exonnum "3"; txlen "14913";
chr11	ENSEMBL_gcm37	exon	59025377	59025646	8.75945630944283	-	.	gene_id "ENSMUSG00000061462.19"; transcript_id "ENSMUSG00000061462.19_tx_162"; exon_id "chr11_59025377_59025646_-"; exonnum "3"; txlen "14637";
chr11	ENSEMBL_gcm37	exon	59025377	59025646	8.75945630944283	-	.	gene_id "ENSMUSG00000061462.19"; transcript_id "ENSMUSG00000061462.19_tx_163"; exon_id "chr11_59025377_59025646_-"; exonnum "3"; txlen "14649";
chr11	ENSEMBL_gcm37	exon	59025377	59025646	8.72577245673875	-	.	gene_id "ENSMUSG00000061462.19"; transcript_id "ENSMUSG00000061462.19_tx_164"; exon_id "chr11_59025377_59025646_-"; exonnum "3"; txlen "14661";
chr11	ENSEMBL_gcm37	exon	59025377	59025646	8.51267318164615	-	.	gene_id "ENSMUSG00000061462.19"; transcript_id "ENSMUSG00000061462.19_tx_165"; exon_id "chr11_59025377_59025646_-"; exonnum "3"; txlen "14637";
chr11	ENSEMBL_gcm37	exon	59025377	59025646	8.47881156177906	-	.	gene_id "ENSMUSG00000061462.19"; transcript_id "ENSMUSG00000061462.19_tx_166"; exon_id "chr11_59025377_59025646_-"; exonnum "3"; txlen "14865";
chr11	ENSEMBL_gcm37	exon	59025377	59025646	8.37372414546047	-	.	gene_id "ENSMUSG00000061462.19"; transcript_id "ENSMUSG00000061462.19_tx_167"; exon_id "chr11_59025377_59025646_-"; exonnum "3"; txlen "14877";
chr11	ENSEMBL_gcm37	exon	59025377	59025646	8.37372414546047	-	.	gene_id "ENSMUSG00000061462.19"; transcript_id "ENSMUSG00000061462.19_tx_168"; exon_id "chr11_59025377_59025646_-"; exonnum "3"; txlen "15153";
chr11	ENSEMBL_gcm37	exon	59025377	59025646	7.9309351531046	-	.	gene_id "ENSMUSG00000061462.19"; transcript_id "ENSMUSG00000061462.19_tx_169"; exon_id "chr11_59025377_59025646_-"; exonnum "3"; txlen "14901";
chr11	ENSEMBL_gcm37	exon	59025377	59025646	41.2816745572828	-	.	gene_id "ENSMUSG00000061462.19"; transcript_id "ENSMUSG00000061462.19_tx_17"; exon_id "chr11_59025377_59025646_-"; exonnum "3"; txlen "14121";
chr11	ENSEMBL_gcm37	exon	59025377	59025646	7.74262021245925	-	.	gene_id "ENSMUSG00000061462.19"; transcript_id "ENSMUSG00000061462.19_tx_170"; exon_id "chr11_59025377_59025646_-"; exonnum "3"; txlen "14625";
chr11	ENSEMBL_gcm37	exon	59025377	59025646	7.74215231584623	-	.	gene_id "ENSMUSG00000061462.19"; transcript_id "ENSMUSG00000061462.19_tx_171"; exon_id "chr11_59025377_59025646_-"; exonnum "3"; txlen "14373";
chr11	ENSEMBL_gcm37	exon	59025377	59025646	7.43794781756871	-	.	gene_id "ENSMUSG00000061462.19"; transcript_id "ENSMUSG00000061462.19_tx_172"; exon_id "chr11_59025377_59025646_-"; exonnum "3"; txlen "11337";
chr11	ENSEMBL_gcm37	exon	59025377	59025646	7.16680338165012	-	.	gene_id "ENSMUSG00000061462.19"; transcript_id "ENSMUSG00000061462.19_tx_173"; exon_id "chr11_59025377_59025646_-"; exonnum "3"; txlen "14121";
chr11	ENSEMBL_gcm37	exon	59025377	59025646	7.12418256572741	-	.	gene_id "ENSMUSG00000061462.19"; transcript_id "ENSMUSG00000061462.19_tx_174"; exon_id "chr11_59025377_59025646_-"; exonnum "3"; txlen "17315";
chr11	ENSEMBL_gcm37	exon	59025377	59025646	7.11345656990382	-	.	gene_id "ENSMUSG00000061462.19"; transcript_id "ENSMUSG00000061462.19_tx_175"; exon_id "chr11_59025377_59025646_-"; exonnum "3"; txlen "10281";
chr11	ENSEMBL_gcm37	exon	59025377	59025646	7.07140742169192	-	.	gene_id "ENSMUSG00000061462.19"; transcript_id "ENSMUSG00000061462.19_tx_176"; exon_id "chr11_59025377_59025646_-"; exonnum "3"; txlen "13602";
chr11	ENSEMBL_gcm37	exon	59025377	59025646	7.06043089913221	-	.	gene_id "ENSMUSG00000061462.19"; transcript_id "ENSMUSG00000061462.19_tx_177"; exon_id "chr11_59025377_59025646_-"; exonnum "3"; txlen "13569";
chr11	ENSEMBL_gcm37	exon	59025377	59025646	7.06043089913221	-	.	gene_id "ENSMUSG00000061462.19"; transcript_id "ENSMUSG00000061462.19_tx_178"; exon_id "chr11_59025377_59025646_-"; exonnum "3"; txlen "13845";
chr11	ENSEMBL_gcm37	exon	59025377	59025646	7.0185002008063	-	.	gene_id "ENSMUSG00000061462.19"; transcript_id "ENSMUSG00000061462.19_tx_179"; exon_id "chr11_59025377_59025646_-"; exonnum "3"; txlen "13326";
chr11	ENSEMBL_gcm37	exon	59025377	59025646	39.4172708677895	-	.	gene_id "ENSMUSG00000061462.19"; transcript_id "ENSMUSG00000061462.19_tx_18"; exon_id "chr11_59025377_59025646_-"; exonnum "3"; txlen "14121";
chr11	ENSEMBL_gcm37	exon	59025377	59025646	6.92244559904851	-	.	gene_id "ENSMUSG00000061462.19"; transcript_id "ENSMUSG00000061462.19_tx_180"; exon_id "chr11_59025377_59025646_-"; exonnum "3"; txlen "14301";
chr11	ENSEMBL_gcm37	exon	59025377	59025646	6.92244559904851	-	.	gene_id "ENSMUSG00000061462.19"; transcript_id "ENSMUSG00000061462.19_tx_181"; exon_id "chr11_59025377_59025646_-"; exonnum "3"; txlen "14037";
chr11	ENSEMBL_gcm37	exon	59025377	59025646	6.82149117332639	-	.	gene_id "ENSMUSG00000061462.19"; transcript_id "ENSMUSG00000061462.19_tx_182"; exon_id "chr11_59025377_59025646_-"; exonnum "3"; txlen "15177";
chr11	ENSEMBL_gcm37	exon	59025377	59025646	6.81077156680849	-	.	gene_id "ENSMUSG00000061462.19"; transcript_id "ENSMUSG00000061462.19_tx_183"; exon_id "chr11_59025377_59025646_-"; exonnum "3"; txlen "14589";
chr11	ENSEMBL_gcm37	exon	59025377	59025646	6.81077156680849	-	.	gene_id "ENSMUSG00000061462.19"; transcript_id "ENSMUSG00000061462.19_tx_184"; exon_id "chr11_59025377_59025646_-"; exonnum "3"; txlen "14865";
chr11	ENSEMBL_gcm37	exon	59025377	59025646	6.75991422486407	-	.	gene_id "ENSMUSG00000061462.19"; transcript_id "ENSMUSG00000061462.19_tx_185"; exon_id "chr11_59025377_59025646_-"; exonnum "3"; txlen "15465";
chr11	ENSEMBL_gcm37	exon	59025377	59025646	6.70082341066072	-	.	gene_id "ENSMUSG00000061462.19"; transcript_id "ENSMUSG00000061462.19_tx_186"; exon_id "chr11_59025377_59025646_-"; exonnum "3"; txlen "13005";
chr11	ENSEMBL_gcm37	exon	59025377	59025646	6.70082341066072	-	.	gene_id "ENSMUSG00000061462.19"; transcript_id "ENSMUSG00000061462.19_tx_187"; exon_id "chr11_59025377_59025646_-"; exonnum "3"; txlen "12729";
chr11	ENSEMBL_gcm37	exon	59025377	59025646	6.70082341066072	-	.	gene_id "ENSMUSG00000061462.19"; transcript_id "ENSMUSG00000061462.19_tx_188"; exon_id "chr11_59025377_59025646_-"; exonnum "3"; txlen "13545";
chr11	ENSEMBL_gcm37	exon	59025377	59025646	6.68479712970022	-	.	gene_id "ENSMUSG00000061462.19"; transcript_id "ENSMUSG00000061462.19_tx_189"; exon_id "chr11_59025377_59025646_-"; exonnum "3"; txlen "14625";
chr11	ENSEMBL_gcm37	exon	59025377	59025646	38.5701153209247	-	.	gene_id "ENSMUSG00000061462.19"; transcript_id "ENSMUSG00000061462.19_tx_19"; exon_id "chr11_59025377_59025646_-"; exonnum "3"; txlen "15189";
chr11	ENSEMBL_gcm37	exon	59025377	59025646	6.59187088301898	-	.	gene_id "ENSMUSG00000061462.19"; transcript_id "ENSMUSG00000061462.19_tx_190"; exon_id "chr11_59025377_59025646_-"; exonnum "3"; txlen "13326";
chr11	ENSEMBL_gcm37	exon	59025377	59025646	6.57986611679583	-	.	gene_id "ENSMUSG00000061462.19"; transcript_id "ENSMUSG00000061462.19_tx_191"; exon_id "chr11_59025377_59025646_-"; exonnum "3"; txlen "20898";
chr11	ENSEMBL_gcm37	exon	59025377	59025646	6.57986611679583	-	.	gene_id "ENSMUSG00000061462.19"; transcript_id "ENSMUSG00000061462.19_tx_192"; exon_id "chr11_59025377_59025646_-"; exonnum "3"; txlen "21174";
chr11	ENSEMBL_gcm37	exon	59025377	59025646	6.57601794095884	-	.	gene_id "ENSMUSG00000061462.19"; transcript_id "ENSMUSG00000061462.19_tx_193"; exon_id "chr11_59025377_59025646_-"; exonnum "3"; txlen "13050";
chr11	ENSEMBL_gcm37	exon	59025377	59025646	6.57601794095884	-	.	gene_id "ENSMUSG00000061462.19"; transcript_id "ENSMUSG00000061462.19_tx_194"; exon_id "chr11_59025377_59025646_-"; exonnum "3"; txlen "10014";
chr11	ENSEMBL_gcm37	exon	59025377	59025646	6.43422320553134	-	.	gene_id "ENSMUSG00000061462.19"; transcript_id "ENSMUSG00000061462.19_tx_195"; exon_id "chr11_59025377_59025646_-"; exonnum "3"; txlen "15717";
chr11	ENSEMBL_gcm37	exon	59025377	59025646	6.07471749126026	-	.	gene_id "ENSMUSG00000061462.19"; transcript_id "ENSMUSG00000061462.19_tx_196"; exon_id "chr11_59025377_59025646_-"; exonnum "3"; txlen "13305";
chr11	ENSEMBL_gcm37	exon	59025377	59025646	5.99623034463125	-	.	gene_id "ENSMUSG00000061462.19"; transcript_id "ENSMUSG00000061462.19_tx_197"; exon_id "chr11_59025377_59025646_-"; exonnum "3"; txlen "15417";
chr11	ENSEMBL_gcm37	exon	59025377	59025646	5.94716461106702	-	.	gene_id "ENSMUSG00000061462.19"; transcript_id "ENSMUSG00000061462.19_tx_198"; exon_id "chr11_59025377_59025646_-"; exonnum "3"; txlen "13898";
chr11	ENSEMBL_gcm37	exon	59025377	59025646	5.93114499957384	-	.	gene_id "ENSMUSG00000061462.19"; transcript_id "ENSMUSG00000061462.19_tx_199"; exon_id "chr11_59025377_59025646_-"; exonnum "3"; txlen "13898";
chr11	ENSEMBL_gcm37	exon	59025377	59025646	57.4508557404775	-	.	gene_id "ENSMUSG00000061462.19"; transcript_id "ENSMUSG00000061462.19_tx_2"; exon_id "chr11_59025377_59025646_-"; exonnum "3"; txlen "14925";
chr11	ENSEMBL_gcm37	exon	59025377	59025646	38.5625454830592	-	.	gene_id "ENSMUSG00000061462.19"; transcript_id "ENSMUSG00000061462.19_tx_20"; exon_id "chr11_59025377_59025646_-"; exonnum "3"; txlen "13845";
chr11	ENSEMBL_gcm37	exon	59025377	59025646	5.93114499957384	-	.	gene_id "ENSMUSG00000061462.19"; transcript_id "ENSMUSG00000061462.19_tx_200"; exon_id "chr11_59025377_59025646_-"; exonnum "3"; txlen "14174";
chr11	ENSEMBL_gcm37	exon	59025377	59025646	5.93114499957384	-	.	gene_id "ENSMUSG00000061462.19"; transcript_id "ENSMUSG00000061462.19_tx_201"; exon_id "chr11_59025377_59025646_-"; exonnum "3"; txlen "14174";
chr11	ENSEMBL_gcm37	exon	59025377	59025646	5.93114499957384	-	.	gene_id "ENSMUSG00000061462.19"; transcript_id "ENSMUSG00000061462.19_tx_202"; exon_id "chr11_59025377_59025646_-"; exonnum "3"; txlen "14450";
chr11	ENSEMBL_gcm37	exon	59025377	59025646	5.83057466187092	-	.	gene_id "ENSMUSG00000061462.19"; transcript_id "ENSMUSG00000061462.19_tx_203"; exon_id "chr11_59025377_59025646_-"; exonnum "3"; txlen "12729";
chr11	ENSEMBL_gcm37	exon	59025377	59025646	5.81192401277366	-	.	gene_id "ENSMUSG00000061462.19"; transcript_id "ENSMUSG00000061462.19_tx_204"; exon_id "chr11_59025377_59025646_-"; exonnum "3"; txlen "15177";
chr11	ENSEMBL_gcm37	exon	59025377	59025646	5.80077863811113	-	.	gene_id "ENSMUSG00000061462.19"; transcript_id "ENSMUSG00000061462.19_tx_205"; exon_id "chr11_59025377_59025646_-"; exonnum "3"; txlen "14174";
chr11	ENSEMBL_gcm37	exon	59025377	59025646	5.78824025320155	-	.	gene_id "ENSMUSG00000061462.19"; transcript_id "ENSMUSG00000061462.19_tx_206"; exon_id "chr11_59025377_59025646_-"; exonnum "3"; txlen "15129";
chr11	ENSEMBL_gcm37	exon	59025377	59025646	5.77534145044601	-	.	gene_id "ENSMUSG00000061462.19"; transcript_id "ENSMUSG00000061462.19_tx_207"; exon_id "chr11_59025377_59025646_-"; exonnum "3"; txlen "14637";
chr11	ENSEMBL_gcm37	exon	59025377	59025646	5.77534145044601	-	.	gene_id "ENSMUSG00000061462.19"; transcript_id "ENSMUSG00000061462.19_tx_208"; exon_id "chr11_59025377_59025646_-"; exonnum "3"; txlen "14373";
chr11	ENSEMBL_gcm37	exon	59025377	59025646	5.58418727893085	-	.	gene_id "ENSMUSG00000061462.19"; transcript_id "ENSMUSG00000061462.19_tx_209"; exon_id "chr11_59025377_59025646_-"; exonnum "3"; txlen "15141";
chr11	ENSEMBL_gcm37	exon	59025377	59025646	38.4947109780652	-	.	gene_id "ENSMUSG00000061462.19"; transcript_id "ENSMUSG00000061462.19_tx_21"; exon_id "chr11_59025377_59025646_-"; exonnum "3"; txlen "14385";
chr11	ENSEMBL_gcm37	exon	59025377	59025646	5.54836239321681	-	.	gene_id "ENSMUSG00000061462.19"; transcript_id "ENSMUSG00000061462.19_tx_210"; exon_id "chr11_59025377_59025646_-"; exonnum "3"; txlen "12489";
chr11	ENSEMBL_gcm37	exon	59025377	59025646	5.50127627905569	-	.	gene_id "ENSMUSG00000061462.19"; transcript_id "ENSMUSG00000061462.19_tx_211"; exon_id "chr11_59025377_59025646_-"; exonnum "3"; txlen "13557";
chr11	ENSEMBL_gcm37	exon	59025377	59025646	5.35419610720809	-	.	gene_id "ENSMUSG00000061462.19"; transcript_id "ENSMUSG00000061462.19_tx_212"; exon_id "chr11_59025377_59025646_-"; exonnum "3"; txlen "13041";
chr11	ENSEMBL_gcm37	exon	59025377	59025646	5.24130775178824	-	.	gene_id "ENSMUSG00000061462.19"; transcript_id "ENSMUSG00000061462.19_tx_213"; exon_id "chr11_59025377_59025646_-"; exonnum "3"; txlen "15429";
chr11	ENSEMBL_gcm37	exon	59025377	59025646	5.22202855920982	-	.	gene_id "ENSMUSG00000061462.19"; transcript_id "ENSMUSG00000061462.19_tx_214"; exon_id "chr11_59025377_59025646_-"; exonnum "3"; txlen "18162";
chr11	ENSEMBL_gcm37	exon	59025377	59025646	5.22202855920982	-	.	gene_id "ENSMUSG00000061462.19"; transcript_id "ENSMUSG00000061462.19_tx_215"; exon_id "chr11_59025377_59025646_-"; exonnum "3"; txlen "18714";
chr11	ENSEMBL_gcm37	exon	59025377	59025646	5.22202855920982	-	.	gene_id "ENSMUSG00000061462.19"; transcript_id "ENSMUSG00000061462.19_tx_216"; exon_id "chr11_59025377_59025646_-"; exonnum "3"; txlen "18714";
chr11	ENSEMBL_gcm37	exon	59025377	59025646	5.22202855920982	-	.	gene_id "ENSMUSG00000061462.19"; transcript_id "ENSMUSG00000061462.19_tx_217"; exon_id "chr11_59025377_59025646_-"; exonnum "3"; txlen "18690";
chr11	ENSEMBL_gcm37	exon	59025377	59025646	5.22202855920982	-	.	gene_id "ENSMUSG00000061462.19"; transcript_id "ENSMUSG00000061462.19_tx_218"; exon_id "chr11_59025377_59025646_-"; exonnum "3"; txlen "19242";
chr11	ENSEMBL_gcm37	exon	59025377	59025646	5.22202855920982	-	.	gene_id "ENSMUSG00000061462.19"; transcript_id "ENSMUSG00000061462.19_tx_219"; exon_id "chr11_59025377_59025646_-"; exonnum "3"; txlen "19242";
chr11	ENSEMBL_gcm37	exon	59025377	59025646	38.44841703785	-	.	gene_id "ENSMUSG00000061462.19"; transcript_id "ENSMUSG00000061462.19_tx_22"; exon_id "chr11_59025377_59025646_-"; exonnum "3"; txlen "14925";
chr11	ENSEMBL_gcm37	exon	59025377	59025646	5.22202855920982	-	.	gene_id "ENSMUSG00000061462.19"; transcript_id "ENSMUSG00000061462.19_tx_220"; exon_id "chr11_59025377_59025646_-"; exonnum "3"; txlen "19266";
chr11	ENSEMBL_gcm37	exon	59025377	59025646	5.22202855920982	-	.	gene_id "ENSMUSG00000061462.19"; transcript_id "ENSMUSG00000061462.19_tx_221"; exon_id "chr11_59025377_59025646_-"; exonnum "3"; txlen "19266";
chr11	ENSEMBL_gcm37	exon	59025377	59025646	5.22202855920982	-	.	gene_id "ENSMUSG00000061462.19"; transcript_id "ENSMUSG00000061462.19_tx_222"; exon_id "chr11_59025377_59025646_-"; exonnum "3"; txlen "19794";
chr11	ENSEMBL_gcm37	exon	59025377	59025646	5.22202855920982	-	.	gene_id "ENSMUSG00000061462.19"; transcript_id "ENSMUSG00000061462.19_tx_223"; exon_id "chr11_59025377_59025646_-"; exonnum "3"; txlen "19818";
chr11	ENSEMBL_gcm37	exon	59025377	59025646	5.22202855920982	-	.	gene_id "ENSMUSG00000061462.19"; transcript_id "ENSMUSG00000061462.19_tx_224"; exon_id "chr11_59025377_59025646_-"; exonnum "3"; txlen "19818";
chr11	ENSEMBL_gcm37	exon	59025377	59025646	5.22202855920982	-	.	gene_id "ENSMUSG00000061462.19"; transcript_id "ENSMUSG00000061462.19_tx_225"; exon_id "chr11_59025377_59025646_-"; exonnum "3"; txlen "20094";
chr11	ENSEMBL_gcm37	exon	59025377	59025646	5.22202855920982	-	.	gene_id "ENSMUSG00000061462.19"; transcript_id "ENSMUSG00000061462.19_tx_226"; exon_id "chr11_59025377_59025646_-"; exonnum "3"; txlen "20094";
chr11	ENSEMBL_gcm37	exon	59025377	59025646	5.22202855920982	-	.	gene_id "ENSMUSG00000061462.19"; transcript_id "ENSMUSG00000061462.19_tx_227"; exon_id "chr11_59025377_59025646_-"; exonnum "3"; txlen "19794";
chr11	ENSEMBL_gcm37	exon	59025377	59025646	5.22202855920982	-	.	gene_id "ENSMUSG00000061462.19"; transcript_id "ENSMUSG00000061462.19_tx_228"; exon_id "chr11_59025377_59025646_-"; exonnum "3"; txlen "20346";
chr11	ENSEMBL_gcm37	exon	59025377	59025646	5.22202855920982	-	.	gene_id "ENSMUSG00000061462.19"; transcript_id "ENSMUSG00000061462.19_tx_229"; exon_id "chr11_59025377_59025646_-"; exonnum "3"; txlen "20346";
chr11	ENSEMBL_gcm37	exon	59025377	59025646	38.1559088736715	-	.	gene_id "ENSMUSG00000061462.19"; transcript_id "ENSMUSG00000061462.19_tx_23"; exon_id "chr11_59025377_59025646_-"; exonnum "3"; txlen "15201";
chr11	ENSEMBL_gcm37	exon	59025377	59025646	5.22202855920982	-	.	gene_id "ENSMUSG00000061462.19"; transcript_id "ENSMUSG00000061462.19_tx_230"; exon_id "chr11_59025377_59025646_-"; exonnum "3"; txlen "20370";
chr11	ENSEMBL_gcm37	exon	59025377	59025646	5.22202855920982	-	.	gene_id "ENSMUSG00000061462.19"; transcript_id "ENSMUSG00000061462.19_tx_231"; exon_id "chr11_59025377_59025646_-"; exonnum "3"; txlen "20622";
chr11	ENSEMBL_gcm37	exon	59025377	59025646	5.22202855920982	-	.	gene_id "ENSMUSG00000061462.19"; transcript_id "ENSMUSG00000061462.19_tx_232"; exon_id "chr11_59025377_59025646_-"; exonnum "3"; txlen "20622";
chr11	ENSEMBL_gcm37	exon	59025377	59025646	5.22202855920982	-	.	gene_id "ENSMUSG00000061462.19"; transcript_id "ENSMUSG00000061462.19_tx_233"; exon_id "chr11_59025377_59025646_-"; exonnum "3"; txlen "20646";
chr11	ENSEMBL_gcm37	exon	59025377	59025646	5.22202855920982	-	.	gene_id "ENSMUSG00000061462.19"; transcript_id "ENSMUSG00000061462.19_tx_234"; exon_id "chr11_59025377_59025646_-"; exonnum "3"; txlen "22275";
chr11	ENSEMBL_gcm37	exon	59025377	59025646	5.22202855920982	-	.	gene_id "ENSMUSG00000061462.19"; transcript_id "ENSMUSG00000061462.19_tx_235"; exon_id "chr11_59025377_59025646_-"; exonnum "3"; txlen "22275";
chr11	ENSEMBL_gcm37	exon	59025377	59025646	5.22202855920982	-	.	gene_id "ENSMUSG00000061462.19"; transcript_id "ENSMUSG00000061462.19_tx_236"; exon_id "chr11_59025377_59025646_-"; exonnum "3"; txlen "22803";
chr11	ENSEMBL_gcm37	exon	59025377	59025646	5.22202855920982	-	.	gene_id "ENSMUSG00000061462.19"; transcript_id "ENSMUSG00000061462.19_tx_237"; exon_id "chr11_59025377_59025646_-"; exonnum "3"; txlen "22827";
chr11	ENSEMBL_gcm37	exon	59025377	59025646	5.22202855920982	-	.	gene_id "ENSMUSG00000061462.19"; transcript_id "ENSMUSG00000061462.19_tx_238"; exon_id "chr11_59025377_59025646_-"; exonnum "3"; txlen "23379";
chr11	ENSEMBL_gcm37	exon	59025377	59025646	5.22202855920982	-	.	gene_id "ENSMUSG00000061462.19"; transcript_id "ENSMUSG00000061462.19_tx_239"; exon_id "chr11_59025377_59025646_-"; exonnum "3"; txlen "22803";
chr11	ENSEMBL_gcm37	exon	59025377	59025646	35.9570734870337	-	.	gene_id "ENSMUSG00000061462.19"; transcript_id "ENSMUSG00000061462.19_tx_24"; exon_id "chr11_59025377_59025646_-"; exonnum "3"; txlen "13569";
chr11	ENSEMBL_gcm37	exon	59025377	59025646	5.22202855920982	-	.	gene_id "ENSMUSG00000061462.19"; transcript_id "ENSMUSG00000061462.19_tx_240"; exon_id "chr11_59025377_59025646_-"; exonnum "3"; txlen "23355";
chr11	ENSEMBL_gcm37	exon	59025377	59025646	5.22202855920982	-	.	gene_id "ENSMUSG00000061462.19"; transcript_id "ENSMUSG00000061462.19_tx_241"; exon_id "chr11_59025377_59025646_-"; exonnum "3"; txlen "23379";
chr11	ENSEMBL_gcm37	exon	59025377	59025646	5.22202855920982	-	.	gene_id "ENSMUSG00000061462.19"; transcript_id "ENSMUSG00000061462.19_tx_242"; exon_id "chr11_59025377_59025646_-"; exonnum "3"; txlen "23907";
chr11	ENSEMBL_gcm37	exon	59025377	59025646	5.22202855920982	-	.	gene_id "ENSMUSG00000061462.19"; transcript_id "ENSMUSG00000061462.19_tx_243"; exon_id "chr11_59025377_59025646_-"; exonnum "3"; txlen "23931";
chr11	ENSEMBL_gcm37	exon	59025377	59025646	5.22202855920982	-	.	gene_id "ENSMUSG00000061462.19"; transcript_id "ENSMUSG00000061462.19_tx_244"; exon_id "chr11_59025377_59025646_-"; exonnum "3"; txlen "23655";
chr11	ENSEMBL_gcm37	exon	59025377	59025646	5.22202855920982	-	.	gene_id "ENSMUSG00000061462.19"; transcript_id "ENSMUSG00000061462.19_tx_245"; exon_id "chr11_59025377_59025646_-"; exonnum "3"; txlen "24207";
chr11	ENSEMBL_gcm37	exon	59025377	59025646	5.22202855920982	-	.	gene_id "ENSMUSG00000061462.19"; transcript_id "ENSMUSG00000061462.19_tx_246"; exon_id "chr11_59025377_59025646_-"; exonnum "3"; txlen "23907";
chr11	ENSEMBL_gcm37	exon	59025377	59025646	5.22202855920982	-	.	gene_id "ENSMUSG00000061462.19"; transcript_id "ENSMUSG00000061462.19_tx_247"; exon_id "chr11_59025377_59025646_-"; exonnum "3"; txlen "24459";
chr11	ENSEMBL_gcm37	exon	59025377	59025646	5.22202855920982	-	.	gene_id "ENSMUSG00000061462.19"; transcript_id "ENSMUSG00000061462.19_tx_248"; exon_id "chr11_59025377_59025646_-"; exonnum "3"; txlen "24183";
chr11	ENSEMBL_gcm37	exon	59025377	59025646	5.22202855920982	-	.	gene_id "ENSMUSG00000061462.19"; transcript_id "ENSMUSG00000061462.19_tx_249"; exon_id "chr11_59025377_59025646_-"; exonnum "3"; txlen "24735";
chr11	ENSEMBL_gcm37	exon	59025377	59025646	35.1428178072496	-	.	gene_id "ENSMUSG00000061462.19"; transcript_id "ENSMUSG00000061462.19_tx_25"; exon_id "chr11_59025377_59025646_-"; exonnum "3"; txlen "14637";
chr11	ENSEMBL_gcm37	exon	59025377	59025646	4.92539223456165	-	.	gene_id "ENSMUSG00000061462.19"; transcript_id "ENSMUSG00000061462.19_tx_250"; exon_id "chr11_59025377_59025646_-"; exonnum "3"; txlen "17610";
chr11	ENSEMBL_gcm37	exon	59025377	59025646	4.92539223456165	-	.	gene_id "ENSMUSG00000061462.19"; transcript_id "ENSMUSG00000061462.19_tx_251"; exon_id "chr11_59025377_59025646_-"; exonnum "3"; txlen "18138";
chr11	ENSEMBL_gcm37	exon	59025377	59025646	4.92539223456165	-	.	gene_id "ENSMUSG00000061462.19"; transcript_id "ENSMUSG00000061462.19_tx_252"; exon_id "chr11_59025377_59025646_-"; exonnum "3"; txlen "18714";
chr11	ENSEMBL_gcm37	exon	59025377	59025646	4.92539223456165	-	.	gene_id "ENSMUSG00000061462.19"; transcript_id "ENSMUSG00000061462.19_tx_253"; exon_id "chr11_59025377_59025646_-"; exonnum "3"; txlen "19266";
chr11	ENSEMBL_gcm37	exon	59025377	59025646	4.92539223456165	-	.	gene_id "ENSMUSG00000061462.19"; transcript_id "ENSMUSG00000061462.19_tx_254"; exon_id "chr11_59025377_59025646_-"; exonnum "3"; txlen "19794";
chr11	ENSEMBL_gcm37	exon	59025377	59025646	4.92539223456165	-	.	gene_id "ENSMUSG00000061462.19"; transcript_id "ENSMUSG00000061462.19_tx_255"; exon_id "chr11_59025377_59025646_-"; exonnum "3"; txlen "19818";
chr11	ENSEMBL_gcm37	exon	59025377	59025646	4.92539223456165	-	.	gene_id "ENSMUSG00000061462.19"; transcript_id "ENSMUSG00000061462.19_tx_256"; exon_id "chr11_59025377_59025646_-"; exonnum "3"; txlen "20094";
chr11	ENSEMBL_gcm37	exon	59025377	59025646	4.92539223456165	-	.	gene_id "ENSMUSG00000061462.19"; transcript_id "ENSMUSG00000061462.19_tx_257"; exon_id "chr11_59025377_59025646_-"; exonnum "3"; txlen "20346";
chr11	ENSEMBL_gcm37	exon	59025377	59025646	4.92539223456165	-	.	gene_id "ENSMUSG00000061462.19"; transcript_id "ENSMUSG00000061462.19_tx_258"; exon_id "chr11_59025377_59025646_-"; exonnum "3"; txlen "20622";
chr11	ENSEMBL_gcm37	exon	59025377	59025646	4.90230145389814	-	.	gene_id "ENSMUSG00000061462.19"; transcript_id "ENSMUSG00000061462.19_tx_259"; exon_id "chr11_59025377_59025646_-"; exonnum "3"; txlen "13845";
chr11	ENSEMBL_gcm37	exon	59025377	59025646	33.4885947177031	-	.	gene_id "ENSMUSG00000061462.19"; transcript_id "ENSMUSG00000061462.19_tx_26"; exon_id "chr11_59025377_59025646_-"; exonnum "3"; txlen "13845";
chr11	ENSEMBL_gcm37	exon	59025377	59025646	4.90230145389814	-	.	gene_id "ENSMUSG00000061462.19"; transcript_id "ENSMUSG00000061462.19_tx_260"; exon_id "chr11_59025377_59025646_-"; exonnum "3"; txlen "13622";
chr11	ENSEMBL_gcm37	exon	59025377	59025646	4.90230145389814	-	.	gene_id "ENSMUSG00000061462.19"; transcript_id "ENSMUSG00000061462.19_tx_261"; exon_id "chr11_59025377_59025646_-"; exonnum "3"; txlen "13898";
chr11	ENSEMBL_gcm37	exon	59025377	59025646	4.90230145389814	-	.	gene_id "ENSMUSG00000061462.19"; transcript_id "ENSMUSG00000061462.19_tx_262"; exon_id "chr11_59025377_59025646_-"; exonnum "3"; txlen "14174";
chr11	ENSEMBL_gcm37	exon	59025377	59025646	4.77913891683019	-	.	gene_id "ENSMUSG00000061462.19"; transcript_id "ENSMUSG00000061462.19_tx_263"; exon_id "chr11_59025377_59025646_-"; exonnum "3"; txlen "15693";
chr11	ENSEMBL_gcm37	exon	59025377	59025646	4.76397290413696	-	.	gene_id "ENSMUSG00000061462.19"; transcript_id "ENSMUSG00000061462.19_tx_264"; exon_id "chr11_59025377_59025646_-"; exonnum "3"; txlen "21426";
chr11	ENSEMBL_gcm37	exon	59025377	59025646	4.76397290413696	-	.	gene_id "ENSMUSG00000061462.19"; transcript_id "ENSMUSG00000061462.19_tx_265"; exon_id "chr11_59025377_59025646_-"; exonnum "3"; txlen "21690";
chr11	ENSEMBL_gcm37	exon	59025377	59025646	4.76397290413696	-	.	gene_id "ENSMUSG00000061462.19"; transcript_id "ENSMUSG00000061462.19_tx_266"; exon_id "chr11_59025377_59025646_-"; exonnum "3"; txlen "21702";
chr11	ENSEMBL_gcm37	exon	59025377	59025646	4.74703626596913	-	.	gene_id "ENSMUSG00000061462.19"; transcript_id "ENSMUSG00000061462.19_tx_267"; exon_id "chr11_59025377_59025646_-"; exonnum "3"; txlen "15417";
chr11	ENSEMBL_gcm37	exon	59025377	59025646	4.74106241450831	-	.	gene_id "ENSMUSG00000061462.19"; transcript_id "ENSMUSG00000061462.19_tx_268"; exon_id "chr11_59025377_59025646_-"; exonnum "3"; txlen "15153";
chr11	ENSEMBL_gcm37	exon	59025377	59025646	4.62938406324633	-	.	gene_id "ENSMUSG00000061462.19"; transcript_id "ENSMUSG00000061462.19_tx_269"; exon_id "chr11_59025377_59025646_-"; exonnum "3"; txlen "15165";
chr11	ENSEMBL_gcm37	exon	59025377	59025646	32.9383182269186	-	.	gene_id "ENSMUSG00000061462.19"; transcript_id "ENSMUSG00000061462.19_tx_27"; exon_id "chr11_59025377_59025646_-"; exonnum "3"; txlen "15981";
chr11	ENSEMBL_gcm37	exon	59025377	59025646	4.47494033399839	-	.	gene_id "ENSMUSG00000061462.19"; transcript_id "ENSMUSG00000061462.19_tx_270"; exon_id "chr11_59025377_59025646_-"; exonnum "3"; txlen "14649";
chr11	ENSEMBL_gcm37	exon	59025377	59025646	4.47494033399839	-	.	gene_id "ENSMUSG00000061462.19"; transcript_id "ENSMUSG00000061462.19_tx_271"; exon_id "chr11_59025377_59025646_-"; exonnum "3"; txlen "14913";
chr11	ENSEMBL_gcm37	exon	59025377	59025646	4.36583963136569	-	.	gene_id "ENSMUSG00000061462.19"; transcript_id "ENSMUSG00000061462.19_tx_272"; exon_id "chr11_59025377_59025646_-"; exonnum "3"; txlen "15957";
chr11	ENSEMBL_gcm37	exon	59025377	59025646	4.33858021429274	-	.	gene_id "ENSMUSG00000061462.19"; transcript_id "ENSMUSG00000061462.19_tx_273"; exon_id "chr11_59025377_59025646_-"; exonnum "3"; txlen "14913";
chr11	ENSEMBL_gcm37	exon	59025377	59025646	4.33858021429274	-	.	gene_id "ENSMUSG00000061462.19"; transcript_id "ENSMUSG00000061462.19_tx_274"; exon_id "chr11_59025377_59025646_-"; exonnum "3"; txlen "15189";
chr11	ENSEMBL_gcm37	exon	59025377	59025646	4.28770149251184	-	.	gene_id "ENSMUSG00000061462.19"; transcript_id "ENSMUSG00000061462.19_tx_275"; exon_id "chr11_59025377_59025646_-"; exonnum "3"; txlen "15681";
chr11	ENSEMBL_gcm37	exon	59025377	59025646	4.2589777281598	-	.	gene_id "ENSMUSG00000061462.19"; transcript_id "ENSMUSG00000061462.19_tx_276"; exon_id "chr11_59025377_59025646_-"; exonnum "3"; txlen "13497";
chr11	ENSEMBL_gcm37	exon	59025377	59025646	4.22344093816526	-	.	gene_id "ENSMUSG00000061462.19"; transcript_id "ENSMUSG00000061462.19_tx_277"; exon_id "chr11_59025377_59025646_-"; exonnum "3"; txlen "13761";
chr11	ENSEMBL_gcm37	exon	59025377	59025646	4.18395370194612	-	.	gene_id "ENSMUSG00000061462.19"; transcript_id "ENSMUSG00000061462.19_tx_278"; exon_id "chr11_59025377_59025646_-"; exonnum "3"; txlen "13497";
chr11	ENSEMBL_gcm37	exon	59025377	59025646	4.08071302201185	-	.	gene_id "ENSMUSG00000061462.19"; transcript_id "ENSMUSG00000061462.19_tx_279"; exon_id "chr11_59025377_59025646_-"; exonnum "3"; txlen "14577";
chr11	ENSEMBL_gcm37	exon	59025377	59025646	32.7440237587236	-	.	gene_id "ENSMUSG00000061462.19"; transcript_id "ENSMUSG00000061462.19_tx_28"; exon_id "chr11_59025377_59025646_-"; exonnum "3"; txlen "14913";
chr11	ENSEMBL_gcm37	exon	59025377	59025646	4.08071302201185	-	.	gene_id "ENSMUSG00000061462.19"; transcript_id "ENSMUSG00000061462.19_tx_280"; exon_id "chr11_59025377_59025646_-"; exonnum "3"; txlen "14853";
chr11	ENSEMBL_gcm37	exon	59025377	59025646	4.08071302201185	-	.	gene_id "ENSMUSG00000061462.19"; transcript_id "ENSMUSG00000061462.19_tx_281"; exon_id "chr11_59025377_59025646_-"; exonnum "3"; txlen "14313";
chr11	ENSEMBL_gcm37	exon	59025377	59025646	4.08071302201185	-	.	gene_id "ENSMUSG00000061462.19"; transcript_id "ENSMUSG00000061462.19_tx_282"; exon_id "chr11_59025377_59025646_-"; exonnum "3"; txlen "15129";
chr11	ENSEMBL_gcm37	exon	59025377	59025646	4.07487120473531	-	.	gene_id "ENSMUSG00000061462.19"; transcript_id "ENSMUSG00000061462.19_tx_283"; exon_id "chr11_59025377_59025646_-"; exonnum "3"; txlen "15429";
chr11	ENSEMBL_gcm37	exon	59025377	59025646	4.02566159233285	-	.	gene_id "ENSMUSG00000061462.19"; transcript_id "ENSMUSG00000061462.19_tx_284"; exon_id "chr11_59025377_59025646_-"; exonnum "3"; txlen "15969";
chr11	ENSEMBL_gcm37	exon	59025377	59025646	4.02566159233285	-	.	gene_id "ENSMUSG00000061462.19"; transcript_id "ENSMUSG00000061462.19_tx_285"; exon_id "chr11_59025377_59025646_-"; exonnum "3"; txlen "15705";
chr11	ENSEMBL_gcm37	exon	59025377	59025646	4.02172976665162	-	.	gene_id "ENSMUSG00000061462.19"; transcript_id "ENSMUSG00000061462.19_tx_286"; exon_id "chr11_59025377_59025646_-"; exonnum "3"; txlen "15417";
chr11	ENSEMBL_gcm37	exon	59025377	59025646	4.02172976665162	-	.	gene_id "ENSMUSG00000061462.19"; transcript_id "ENSMUSG00000061462.19_tx_287"; exon_id "chr11_59025377_59025646_-"; exonnum "3"; txlen "15693";
chr11	ENSEMBL_gcm37	exon	59025377	59025646	3.89897605444522	-	.	gene_id "ENSMUSG00000061462.19"; transcript_id "ENSMUSG00000061462.19_tx_288"; exon_id "chr11_59025377_59025646_-"; exonnum "3"; txlen "17102";
chr11	ENSEMBL_gcm37	exon	59025377	59025646	3.76861397247785	-	.	gene_id "ENSMUSG00000061462.19"; transcript_id "ENSMUSG00000061462.19_tx_289"; exon_id "chr11_59025377_59025646_-"; exonnum "3"; txlen "13821";
chr11	ENSEMBL_gcm37	exon	59025377	59025646	32.6936229361394	-	.	gene_id "ENSMUSG00000061462.19"; transcript_id "ENSMUSG00000061462.19_tx_29"; exon_id "chr11_59025377_59025646_-"; exonnum "3"; txlen "14649";
chr11	ENSEMBL_gcm37	exon	59025377	59025646	3.55718339459927	-	.	gene_id "ENSMUSG00000061462.19"; transcript_id "ENSMUSG00000061462.19_tx_290"; exon_id "chr11_59025377_59025646_-"; exonnum "3"; txlen "13833";
chr11	ENSEMBL_gcm37	exon	59025377	59025646	3.55718339459927	-	.	gene_id "ENSMUSG00000061462.19"; transcript_id "ENSMUSG00000061462.19_tx_291"; exon_id "chr11_59025377_59025646_-"; exonnum "3"; txlen "14385";
chr11	ENSEMBL_gcm37	exon	59025377	59025646	3.53967806075117	-	.	gene_id "ENSMUSG00000061462.19"; transcript_id "ENSMUSG00000061462.19_tx_292"; exon_id "chr11_59025377_59025646_-"; exonnum "3"; txlen "15981";
chr11	ENSEMBL_gcm37	exon	59025377	59025646	3.53967806075117	-	.	gene_id "ENSMUSG00000061462.19"; transcript_id "ENSMUSG00000061462.19_tx_293"; exon_id "chr11_59025377_59025646_-"; exonnum "3"; txlen "15717";
chr11	ENSEMBL_gcm37	exon	59025377	59025646	3.51321433819385	-	.	gene_id "ENSMUSG00000061462.19"; transcript_id "ENSMUSG00000061462.19_tx_294"; exon_id "chr11_59025377_59025646_-"; exonnum "3"; txlen "15177";
chr11	ENSEMBL_gcm37	exon	59025377	59025646	3.51321433819385	-	.	gene_id "ENSMUSG00000061462.19"; transcript_id "ENSMUSG00000061462.19_tx_295"; exon_id "chr11_59025377_59025646_-"; exonnum "3"; txlen "14913";
chr11	ENSEMBL_gcm37	exon	59025377	59025646	3.51321433819385	-	.	gene_id "ENSMUSG00000061462.19"; transcript_id "ENSMUSG00000061462.19_tx_296"; exon_id "chr11_59025377_59025646_-"; exonnum "3"; txlen "15969";
chr11	ENSEMBL_gcm37	exon	59025377	59025646	3.51321433819385	-	.	gene_id "ENSMUSG00000061462.19"; transcript_id "ENSMUSG00000061462.19_tx_297"; exon_id "chr11_59025377_59025646_-"; exonnum "3"; txlen "15705";
chr11	ENSEMBL_gcm37	exon	59025377	59025646	3.33196848219693	-	.	gene_id "ENSMUSG00000061462.19"; transcript_id "ENSMUSG00000061462.19_tx_298"; exon_id "chr11_59025377_59025646_-"; exonnum "3"; txlen "15429";
chr11	ENSEMBL_gcm37	exon	59025377	59025646	3.16213609603073	-	.	gene_id "ENSMUSG00000061462.19"; transcript_id "ENSMUSG00000061462.19_tx_299"; exon_id "chr11_59025377_59025646_-"; exonnum "3"; txlen "14361";
chr11	ENSEMBL_gcm37	exon	59025377	59025646	56.3445995519301	-	.	gene_id "ENSMUSG00000061462.19"; transcript_id "ENSMUSG00000061462.19_tx_3"; exon_id "chr11_59025377_59025646_-"; exonnum "3"; txlen "14385";
chr11	ENSEMBL_gcm37	exon	59025377	59025646	32.3038822307369	-	.	gene_id "ENSMUSG00000061462.19"; transcript_id "ENSMUSG00000061462.19_tx_30"; exon_id "chr11_59025377_59025646_-"; exonnum "3"; txlen "14109";
chr11	ENSEMBL_gcm37	exon	59025377	59025646	3.16027801769447	-	.	gene_id "ENSMUSG00000061462.19"; transcript_id "ENSMUSG00000061462.19_tx_300"; exon_id "chr11_59025377_59025646_-"; exonnum "3"; txlen "14097";
chr11	ENSEMBL_gcm37	exon	59025377	59025646	3.16027801769447	-	.	gene_id "ENSMUSG00000061462.19"; transcript_id "ENSMUSG00000061462.19_tx_301"; exon_id "chr11_59025377_59025646_-"; exonnum "3"; txlen "14373";
chr11	ENSEMBL_gcm37	exon	59025377	59025646	3.16027801769447	-	.	gene_id "ENSMUSG00000061462.19"; transcript_id "ENSMUSG00000061462.19_tx_302"; exon_id "chr11_59025377_59025646_-"; exonnum "3"; txlen "14637";
chr11	ENSEMBL_gcm37	exon	59025377	59025646	3.14393458739469	-	.	gene_id "ENSMUSG00000061462.19"; transcript_id "ENSMUSG00000061462.19_tx_303"; exon_id "chr11_59025377_59025646_-"; exonnum "3"; txlen "14637";
chr11	ENSEMBL_gcm37	exon	59025377	59025646	3.11821423961594	-	.	gene_id "ENSMUSG00000061462.19"; transcript_id "ENSMUSG00000061462.19_tx_304"; exon_id "chr11_59025377_59025646_-"; exonnum "3"; txlen "14025";
chr11	ENSEMBL_gcm37	exon	59025377	59025646	3.11821423961594	-	.	gene_id "ENSMUSG00000061462.19"; transcript_id "ENSMUSG00000061462.19_tx_305"; exon_id "chr11_59025377_59025646_-"; exonnum "3"; txlen "13761";
chr11	ENSEMBL_gcm37	exon	59025377	59025646	3.11821423961594	-	.	gene_id "ENSMUSG00000061462.19"; transcript_id "ENSMUSG00000061462.19_tx_306"; exon_id "chr11_59025377_59025646_-"; exonnum "3"; txlen "13761";
chr11	ENSEMBL_gcm37	exon	59025377	59025646	3.11821423961594	-	.	gene_id "ENSMUSG00000061462.19"; transcript_id "ENSMUSG00000061462.19_tx_307"; exon_id "chr11_59025377_59025646_-"; exonnum "3"; txlen "13497";
chr11	ENSEMBL_gcm37	exon	59025377	59025646	3.11821423961594	-	.	gene_id "ENSMUSG00000061462.19"; transcript_id "ENSMUSG00000061462.19_tx_308"; exon_id "chr11_59025377_59025646_-"; exonnum "3"; txlen "13233";
chr11	ENSEMBL_gcm37	exon	59025377	59025646	3.0579287643167	-	.	gene_id "ENSMUSG00000061462.19"; transcript_id "ENSMUSG00000061462.19_tx_309"; exon_id "chr11_59025377_59025646_-"; exonnum "3"; txlen "13749";
chr11	ENSEMBL_gcm37	exon	59025377	59025646	30.2693067114158	-	.	gene_id "ENSMUSG00000061462.19"; transcript_id "ENSMUSG00000061462.19_tx_31"; exon_id "chr11_59025377_59025646_-"; exonnum "3"; txlen "15177";
chr11	ENSEMBL_gcm37	exon	59025377	59025646	3.0579287643167	-	.	gene_id "ENSMUSG00000061462.19"; transcript_id "ENSMUSG00000061462.19_tx_310"; exon_id "chr11_59025377_59025646_-"; exonnum "3"; txlen "13485";
chr11	ENSEMBL_gcm37	exon	59025377	59025646	3.0579287643167	-	.	gene_id "ENSMUSG00000061462.19"; transcript_id "ENSMUSG00000061462.19_tx_311"; exon_id "chr11_59025377_59025646_-"; exonnum "3"; txlen "13485";
chr11	ENSEMBL_gcm37	exon	59025377	59025646	3.0579287643167	-	.	gene_id "ENSMUSG00000061462.19"; transcript_id "ENSMUSG00000061462.19_tx_312"; exon_id "chr11_59025377_59025646_-"; exonnum "3"; txlen "13221";
chr11	ENSEMBL_gcm37	exon	59025377	59025646	3.0579287643167	-	.	gene_id "ENSMUSG00000061462.19"; transcript_id "ENSMUSG00000061462.19_tx_313"; exon_id "chr11_59025377_59025646_-"; exonnum "3"; txlen "12957";
chr11	ENSEMBL_gcm37	exon	59025377	59025646	3.05760348536673	-	.	gene_id "ENSMUSG00000061462.19"; transcript_id "ENSMUSG00000061462.19_tx_314"; exon_id "chr11_59025377_59025646_-"; exonnum "3"; txlen "15405";
chr11	ENSEMBL_gcm37	exon	59025377	59025646	3.05760348536673	-	.	gene_id "ENSMUSG00000061462.19"; transcript_id "ENSMUSG00000061462.19_tx_315"; exon_id "chr11_59025377_59025646_-"; exonnum "3"; txlen "15141";
chr11	ENSEMBL_gcm37	exon	59025377	59025646	3.02422299241193	-	.	gene_id "ENSMUSG00000061462.19"; transcript_id "ENSMUSG00000061462.19_tx_316"; exon_id "chr11_59025377_59025646_-"; exonnum "3"; txlen "13821";
chr11	ENSEMBL_gcm37	exon	59025377	59025646	2.98132159452426	-	.	gene_id "ENSMUSG00000061462.19"; transcript_id "ENSMUSG00000061462.19_tx_317"; exon_id "chr11_59025377_59025646_-"; exonnum "3"; txlen "13005";
chr11	ENSEMBL_gcm37	exon	59025377	59025646	2.91864852828052	-	.	gene_id "ENSMUSG00000061462.19"; transcript_id "ENSMUSG00000061462.19_tx_318"; exon_id "chr11_59025377_59025646_-"; exonnum "3"; txlen "14853";
chr11	ENSEMBL_gcm37	exon	59025377	59025646	2.91864852828052	-	.	gene_id "ENSMUSG00000061462.19"; transcript_id "ENSMUSG00000061462.19_tx_319"; exon_id "chr11_59025377_59025646_-"; exonnum "3"; txlen "14577";
chr11	ENSEMBL_gcm37	exon	59025377	59025646	28.5704403217448	-	.	gene_id "ENSMUSG00000061462.19"; transcript_id "ENSMUSG00000061462.19_tx_32"; exon_id "chr11_59025377_59025646_-"; exonnum "3"; txlen "10809";
chr11	ENSEMBL_gcm37	exon	59025377	59025646	2.91864852828052	-	.	gene_id "ENSMUSG00000061462.19"; transcript_id "ENSMUSG00000061462.19_tx_320"; exon_id "chr11_59025377_59025646_-"; exonnum "3"; txlen "14589";
chr11	ENSEMBL_gcm37	exon	59025377	59025646	2.91864852828052	-	.	gene_id "ENSMUSG00000061462.19"; transcript_id "ENSMUSG00000061462.19_tx_321"; exon_id "chr11_59025377_59025646_-"; exonnum "3"; txlen "14313";
chr11	ENSEMBL_gcm37	exon	59025377	59025646	2.91864852828052	-	.	gene_id "ENSMUSG00000061462.19"; transcript_id "ENSMUSG00000061462.19_tx_322"; exon_id "chr11_59025377_59025646_-"; exonnum "3"; txlen "14313";
chr11	ENSEMBL_gcm37	exon	59025377	59025646	2.91864852828052	-	.	gene_id "ENSMUSG00000061462.19"; transcript_id "ENSMUSG00000061462.19_tx_323"; exon_id "chr11_59025377_59025646_-"; exonnum "3"; txlen "14049";
chr11	ENSEMBL_gcm37	exon	59025377	59025646	2.91864852828052	-	.	gene_id "ENSMUSG00000061462.19"; transcript_id "ENSMUSG00000061462.19_tx_324"; exon_id "chr11_59025377_59025646_-"; exonnum "3"; txlen "14301";
chr11	ENSEMBL_gcm37	exon	59025377	59025646	2.91864852828052	-	.	gene_id "ENSMUSG00000061462.19"; transcript_id "ENSMUSG00000061462.19_tx_325"; exon_id "chr11_59025377_59025646_-"; exonnum "3"; txlen "13785";
chr11	ENSEMBL_gcm37	exon	59025377	59025646	2.91864852828052	-	.	gene_id "ENSMUSG00000061462.19"; transcript_id "ENSMUSG00000061462.19_tx_326"; exon_id "chr11_59025377_59025646_-"; exonnum "3"; txlen "14037";
chr11	ENSEMBL_gcm37	exon	59025377	59025646	2.91864852828052	-	.	gene_id "ENSMUSG00000061462.19"; transcript_id "ENSMUSG00000061462.19_tx_327"; exon_id "chr11_59025377_59025646_-"; exonnum "3"; txlen "14037";
chr11	ENSEMBL_gcm37	exon	59025377	59025646	2.91864852828052	-	.	gene_id "ENSMUSG00000061462.19"; transcript_id "ENSMUSG00000061462.19_tx_328"; exon_id "chr11_59025377_59025646_-"; exonnum "3"; txlen "13773";
chr11	ENSEMBL_gcm37	exon	59025377	59025646	2.91864852828052	-	.	gene_id "ENSMUSG00000061462.19"; transcript_id "ENSMUSG00000061462.19_tx_329"; exon_id "chr11_59025377_59025646_-"; exonnum "3"; txlen "13509";
chr11	ENSEMBL_gcm37	exon	59025377	59025646	28.3517991229014	-	.	gene_id "ENSMUSG00000061462.19"; transcript_id "ENSMUSG00000061462.19_tx_33"; exon_id "chr11_59025377_59025646_-"; exonnum "3"; txlen "14037";
chr11	ENSEMBL_gcm37	exon	59025377	59025646	2.91205274636241	-	.	gene_id "ENSMUSG00000061462.19"; transcript_id "ENSMUSG00000061462.19_tx_330"; exon_id "chr11_59025377_59025646_-"; exonnum "3"; txlen "14361";
chr11	ENSEMBL_gcm37	exon	59025377	59025646	2.88639972502298	-	.	gene_id "ENSMUSG00000061462.19"; transcript_id "ENSMUSG00000061462.19_tx_331"; exon_id "chr11_59025377_59025646_-"; exonnum "3"; txlen "12681";
chr11	ENSEMBL_gcm37	exon	59025377	59025646	2.84173257703666	-	.	gene_id "ENSMUSG00000061462.19"; transcript_id "ENSMUSG00000061462.19_tx_332"; exon_id "chr11_59025377_59025646_-"; exonnum "3"; txlen "13209";
chr11	ENSEMBL_gcm37	exon	59025377	59025646	2.84173257703666	-	.	gene_id "ENSMUSG00000061462.19"; transcript_id "ENSMUSG00000061462.19_tx_333"; exon_id "chr11_59025377_59025646_-"; exonnum "3"; txlen "14037";
chr11	ENSEMBL_gcm37	exon	59025377	59025646	2.84173257703666	-	.	gene_id "ENSMUSG00000061462.19"; transcript_id "ENSMUSG00000061462.19_tx_334"; exon_id "chr11_59025377_59025646_-"; exonnum "3"; txlen "12945";
chr11	ENSEMBL_gcm37	exon	59025377	59025646	2.84173257703666	-	.	gene_id "ENSMUSG00000061462.19"; transcript_id "ENSMUSG00000061462.19_tx_335"; exon_id "chr11_59025377_59025646_-"; exonnum "3"; txlen "13773";
chr11	ENSEMBL_gcm37	exon	59025377	59025646	2.84173257703666	-	.	gene_id "ENSMUSG00000061462.19"; transcript_id "ENSMUSG00000061462.19_tx_336"; exon_id "chr11_59025377_59025646_-"; exonnum "3"; txlen "14025";
chr11	ENSEMBL_gcm37	exon	59025377	59025646	2.84173257703666	-	.	gene_id "ENSMUSG00000061462.19"; transcript_id "ENSMUSG00000061462.19_tx_337"; exon_id "chr11_59025377_59025646_-"; exonnum "3"; txlen "13509";
chr11	ENSEMBL_gcm37	exon	59025377	59025646	2.84173257703666	-	.	gene_id "ENSMUSG00000061462.19"; transcript_id "ENSMUSG00000061462.19_tx_338"; exon_id "chr11_59025377_59025646_-"; exonnum "3"; txlen "13761";
chr11	ENSEMBL_gcm37	exon	59025377	59025646	2.84173257703666	-	.	gene_id "ENSMUSG00000061462.19"; transcript_id "ENSMUSG00000061462.19_tx_339"; exon_id "chr11_59025377_59025646_-"; exonnum "3"; txlen "13497";
chr11	ENSEMBL_gcm37	exon	59025377	59025646	27.8095753094622	-	.	gene_id "ENSMUSG00000061462.19"; transcript_id "ENSMUSG00000061462.19_tx_34"; exon_id "chr11_59025377_59025646_-"; exonnum "3"; txlen "14025";
chr11	ENSEMBL_gcm37	exon	59025377	59025646	2.83424142267666	-	.	gene_id "ENSMUSG00000061462.19"; transcript_id "ENSMUSG00000061462.19_tx_340"; exon_id "chr11_59025377_59025646_-"; exonnum "3"; txlen "12765";
chr11	ENSEMBL_gcm37	exon	59025377	59025646	2.78255719841992	-	.	gene_id "ENSMUSG00000061462.19"; transcript_id "ENSMUSG00000061462.19_tx_341"; exon_id "chr11_59025377_59025646_-"; exonnum "3"; txlen "15969";
chr11	ENSEMBL_gcm37	exon	59025377	59025646	2.70209729715224	-	.	gene_id "ENSMUSG00000061462.19"; transcript_id "ENSMUSG00000061462.19_tx_342"; exon_id "chr11_59025377_59025646_-"; exonnum "3"; txlen "16245";
chr11	ENSEMBL_gcm37	exon	59025377	59025646	2.69406279215765	-	.	gene_id "ENSMUSG00000061462.19"; transcript_id "ENSMUSG00000061462.19_tx_343"; exon_id "chr11_59025377_59025646_-"; exonnum "3"; txlen "15693";
chr11	ENSEMBL_gcm37	exon	59025377	59025646	2.68681339836541	-	.	gene_id "ENSMUSG00000061462.19"; transcript_id "ENSMUSG00000061462.19_tx_344"; exon_id "chr11_59025377_59025646_-"; exonnum "3"; txlen "16511";
chr11	ENSEMBL_gcm37	exon	59025377	59025646	2.66189966216987	-	.	gene_id "ENSMUSG00000061462.19"; transcript_id "ENSMUSG00000061462.19_tx_345"; exon_id "chr11_59025377_59025646_-"; exonnum "3"; txlen "15981";
chr11	ENSEMBL_gcm37	exon	59025377	59025646	2.64973787307646	-	.	gene_id "ENSMUSG00000061462.19"; transcript_id "ENSMUSG00000061462.19_tx_346"; exon_id "chr11_59025377_59025646_-"; exonnum "3"; txlen "15705";
chr11	ENSEMBL_gcm37	exon	59025377	59025646	2.6447858505463	-	.	gene_id "ENSMUSG00000061462.19"; transcript_id "ENSMUSG00000061462.19_tx_347"; exon_id "chr11_59025377_59025646_-"; exonnum "3"; txlen "15705";
chr11	ENSEMBL_gcm37	exon	59025377	59025646	2.6447858505463	-	.	gene_id "ENSMUSG00000061462.19"; transcript_id "ENSMUSG00000061462.19_tx_348"; exon_id "chr11_59025377_59025646_-"; exonnum "3"; txlen "15441";
chr11	ENSEMBL_gcm37	exon	59025377	59025646	2.62037980977409	-	.	gene_id "ENSMUSG00000061462.19"; transcript_id "ENSMUSG00000061462.19_tx_349"; exon_id "chr11_59025377_59025646_-"; exonnum "3"; txlen "14361";
chr11	ENSEMBL_gcm37	exon	59025377	59025646	26.865207153011	-	.	gene_id "ENSMUSG00000061462.19"; transcript_id "ENSMUSG00000061462.19_tx_35"; exon_id "chr11_59025377_59025646_-"; exonnum "3"; txlen "13761";
chr11	ENSEMBL_gcm37	exon	59025377	59025646	2.61509529054419	-	.	gene_id "ENSMUSG00000061462.19"; transcript_id "ENSMUSG00000061462.19_tx_350"; exon_id "chr11_59025377_59025646_-"; exonnum "3"; txlen "14097";
chr11	ENSEMBL_gcm37	exon	59025377	59025646	2.60806463078787	-	.	gene_id "ENSMUSG00000061462.19"; transcript_id "ENSMUSG00000061462.19_tx_351"; exon_id "chr11_59025377_59025646_-"; exonnum "3"; txlen "16499";
chr11	ENSEMBL_gcm37	exon	59025377	59025646	2.60674405238897	-	.	gene_id "ENSMUSG00000061462.19"; transcript_id "ENSMUSG00000061462.19_tx_352"; exon_id "chr11_59025377_59025646_-"; exonnum "3"; txlen "16235";
chr11	ENSEMBL_gcm37	exon	59025377	59025646	2.57798019954223	-	.	gene_id "ENSMUSG00000061462.19"; transcript_id "ENSMUSG00000061462.19_tx_353"; exon_id "chr11_59025377_59025646_-"; exonnum "3"; txlen "14661";
chr11	ENSEMBL_gcm37	exon	59025377	59025646	2.48706691763481	-	.	gene_id "ENSMUSG00000061462.19"; transcript_id "ENSMUSG00000061462.19_tx_354"; exon_id "chr11_59025377_59025646_-"; exonnum "3"; txlen "13593";
chr11	ENSEMBL_gcm37	exon	59025377	59025646	2.47044613026349	-	.	gene_id "ENSMUSG00000061462.19"; transcript_id "ENSMUSG00000061462.19_tx_355"; exon_id "chr11_59025377_59025646_-"; exonnum "3"; txlen "15453";
chr11	ENSEMBL_gcm37	exon	59025377	59025646	2.4671559372095	-	.	gene_id "ENSMUSG00000061462.19"; transcript_id "ENSMUSG00000061462.19_tx_356"; exon_id "chr11_59025377_59025646_-"; exonnum "3"; txlen "13041";
chr11	ENSEMBL_gcm37	exon	59025377	59025646	2.4671559372095	-	.	gene_id "ENSMUSG00000061462.19"; transcript_id "ENSMUSG00000061462.19_tx_357"; exon_id "chr11_59025377_59025646_-"; exonnum "3"; txlen "13317";
chr11	ENSEMBL_gcm37	exon	59025377	59025646	2.4671559372095	-	.	gene_id "ENSMUSG00000061462.19"; transcript_id "ENSMUSG00000061462.19_tx_358"; exon_id "chr11_59025377_59025646_-"; exonnum "3"; txlen "14373";
chr11	ENSEMBL_gcm37	exon	59025377	59025646	2.43844353537967	-	.	gene_id "ENSMUSG00000061462.19"; transcript_id "ENSMUSG00000061462.19_tx_359"; exon_id "chr11_59025377_59025646_-"; exonnum "3"; txlen "13209";
chr11	ENSEMBL_gcm37	exon	59025377	59025646	26.2531644911749	-	.	gene_id "ENSMUSG00000061462.19"; transcript_id "ENSMUSG00000061462.19_tx_36"; exon_id "chr11_59025377_59025646_-"; exonnum "3"; txlen "14301";
chr11	ENSEMBL_gcm37	exon	59025377	59025646	2.43844353537967	-	.	gene_id "ENSMUSG00000061462.19"; transcript_id "ENSMUSG00000061462.19_tx_360"; exon_id "chr11_59025377_59025646_-"; exonnum "3"; txlen "12945";
chr11	ENSEMBL_gcm37	exon	59025377	59025646	2.43844353537967	-	.	gene_id "ENSMUSG00000061462.19"; transcript_id "ENSMUSG00000061462.19_tx_361"; exon_id "chr11_59025377_59025646_-"; exonnum "3"; txlen "12945";
chr11	ENSEMBL_gcm37	exon	59025377	59025646	2.43844353537967	-	.	gene_id "ENSMUSG00000061462.19"; transcript_id "ENSMUSG00000061462.19_tx_362"; exon_id "chr11_59025377_59025646_-"; exonnum "3"; txlen "13761";
chr11	ENSEMBL_gcm37	exon	59025377	59025646	2.43844353537967	-	.	gene_id "ENSMUSG00000061462.19"; transcript_id "ENSMUSG00000061462.19_tx_363"; exon_id "chr11_59025377_59025646_-"; exonnum "3"; txlen "12681";
chr11	ENSEMBL_gcm37	exon	59025377	59025646	2.43844353537967	-	.	gene_id "ENSMUSG00000061462.19"; transcript_id "ENSMUSG00000061462.19_tx_364"; exon_id "chr11_59025377_59025646_-"; exonnum "3"; txlen "13497";
chr11	ENSEMBL_gcm37	exon	59025377	59025646	2.43844353537967	-	.	gene_id "ENSMUSG00000061462.19"; transcript_id "ENSMUSG00000061462.19_tx_365"; exon_id "chr11_59025377_59025646_-"; exonnum "3"; txlen "13497";
chr11	ENSEMBL_gcm37	exon	59025377	59025646	2.43844353537967	-	.	gene_id "ENSMUSG00000061462.19"; transcript_id "ENSMUSG00000061462.19_tx_366"; exon_id "chr11_59025377_59025646_-"; exonnum "3"; txlen "12417";
chr11	ENSEMBL_gcm37	exon	59025377	59025646	2.43844353537967	-	.	gene_id "ENSMUSG00000061462.19"; transcript_id "ENSMUSG00000061462.19_tx_367"; exon_id "chr11_59025377_59025646_-"; exonnum "3"; txlen "13233";
chr11	ENSEMBL_gcm37	exon	59025377	59025646	2.43844353537967	-	.	gene_id "ENSMUSG00000061462.19"; transcript_id "ENSMUSG00000061462.19_tx_368"; exon_id "chr11_59025377_59025646_-"; exonnum "3"; txlen "12969";
chr11	ENSEMBL_gcm37	exon	59025377	59025646	2.3852954165385	-	.	gene_id "ENSMUSG00000061462.19"; transcript_id "ENSMUSG00000061462.19_tx_369"; exon_id "chr11_59025377_59025646_-"; exonnum "3"; txlen "14361";
chr11	ENSEMBL_gcm37	exon	59025377	59025646	25.8992948245366	-	.	gene_id "ENSMUSG00000061462.19"; transcript_id "ENSMUSG00000061462.19_tx_37"; exon_id "chr11_59025377_59025646_-"; exonnum "3"; txlen "14577";
chr11	ENSEMBL_gcm37	exon	59025377	59025646	2.3852954165385	-	.	gene_id "ENSMUSG00000061462.19"; transcript_id "ENSMUSG00000061462.19_tx_370"; exon_id "chr11_59025377_59025646_-"; exonnum "3"; txlen "14097";
chr11	ENSEMBL_gcm37	exon	59025377	59025646	2.32757860993837	-	.	gene_id "ENSMUSG00000061462.19"; transcript_id "ENSMUSG00000061462.19_tx_371"; exon_id "chr11_59025377_59025646_-"; exonnum "3"; txlen "16233";
chr11	ENSEMBL_gcm37	exon	59025377	59025646	2.32757860993837	-	.	gene_id "ENSMUSG00000061462.19"; transcript_id "ENSMUSG00000061462.19_tx_372"; exon_id "chr11_59025377_59025646_-"; exonnum "3"; txlen "15969";
chr11	ENSEMBL_gcm37	exon	59025377	59025646	2.31993107262029	-	.	gene_id "ENSMUSG00000061462.19"; transcript_id "ENSMUSG00000061462.19_tx_373"; exon_id "chr11_59025377_59025646_-"; exonnum "3"; txlen "14109";
chr11	ENSEMBL_gcm37	exon	59025377	59025646	0.367479678081048	-	.	gene_id "ENSMUSG00000061462.19"; transcript_id "ENSMUSG00000061462.19_tx_374"; exon_id "chr11_59025377_59025646_-"; exonnum "3"; txlen "26849";
chr11	ENSEMBL_gcm37	exon	59025377	59025646	25.8598075883174	-	.	gene_id "ENSMUSG00000061462.19"; transcript_id "ENSMUSG00000061462.19_tx_38"; exon_id "chr11_59025377_59025646_-"; exonnum "3"; txlen "14313";
chr11	ENSEMBL_gcm37	exon	59025377	59025646	25.4007206174032	-	.	gene_id "ENSMUSG00000061462.19"; transcript_id "ENSMUSG00000061462.19_tx_39"; exon_id "chr11_59025377_59025646_-"; exonnum "3"; txlen "14649";
chr11	ENSEMBL_gcm37	exon	59025377	59025646	52.8514102218457	-	.	gene_id "ENSMUSG00000061462.19"; transcript_id "ENSMUSG00000061462.19_tx_4"; exon_id "chr11_59025377_59025646_-"; exonnum "3"; txlen "13845";
chr11	ENSEMBL_gcm37	exon	59025377	59025646	24.7974747056143	-	.	gene_id "ENSMUSG00000061462.19"; transcript_id "ENSMUSG00000061462.19_tx_40"; exon_id "chr11_59025377_59025646_-"; exonnum "3"; txlen "14937";
chr11	ENSEMBL_gcm37	exon	59025377	59025646	23.5767082631857	-	.	gene_id "ENSMUSG00000061462.19"; transcript_id "ENSMUSG00000061462.19_tx_41"; exon_id "chr11_59025377_59025646_-"; exonnum "3"; txlen "16233";
chr11	ENSEMBL_gcm37	exon	59025377	59025646	23.4802335950555	-	.	gene_id "ENSMUSG00000061462.19"; transcript_id "ENSMUSG00000061462.19_tx_42"; exon_id "chr11_59025377_59025646_-"; exonnum "3"; txlen "16245";
chr11	ENSEMBL_gcm37	exon	59025377	59025646	23.456496411893	-	.	gene_id "ENSMUSG00000061462.19"; transcript_id "ENSMUSG00000061462.19_tx_43"; exon_id "chr11_59025377_59025646_-"; exonnum "3"; txlen "14373";
chr11	ENSEMBL_gcm37	exon	59025377	59025646	23.4433871948069	-	.	gene_id "ENSMUSG00000061462.19"; transcript_id "ENSMUSG00000061462.19_tx_44"; exon_id "chr11_59025377_59025646_-"; exonnum "3"; txlen "15993";
chr11	ENSEMBL_gcm37	exon	59025377	59025646	23.3801151472053	-	.	gene_id "ENSMUSG00000061462.19"; transcript_id "ENSMUSG00000061462.19_tx_45"; exon_id "chr11_59025377_59025646_-"; exonnum "3"; txlen "15969";
chr11	ENSEMBL_gcm37	exon	59025377	59025646	23.3773512675613	-	.	gene_id "ENSMUSG00000061462.19"; transcript_id "ENSMUSG00000061462.19_tx_46"; exon_id "chr11_59025377_59025646_-"; exonnum "3"; txlen "15729";
chr11	ENSEMBL_gcm37	exon	59025377	59025646	22.5501887070049	-	.	gene_id "ENSMUSG00000061462.19"; transcript_id "ENSMUSG00000061462.19_tx_47"; exon_id "chr11_59025377_59025646_-"; exonnum "3"; txlen "15969";
chr11	ENSEMBL_gcm37	exon	59025377	59025646	22.5113314580815	-	.	gene_id "ENSMUSG00000061462.19"; transcript_id "ENSMUSG00000061462.19_tx_48"; exon_id "chr11_59025377_59025646_-"; exonnum "3"; txlen "15705";
chr11	ENSEMBL_gcm37	exon	59025377	59025646	22.455511836605	-	.	gene_id "ENSMUSG00000061462.19"; transcript_id "ENSMUSG00000061462.19_tx_49"; exon_id "chr11_59025377_59025646_-"; exonnum "3"; txlen "17049";
chr11	ENSEMBL_gcm37	exon	59025377	59025646	52.1677855416186	-	.	gene_id "ENSMUSG00000061462.19"; transcript_id "ENSMUSG00000061462.19_tx_5"; exon_id "chr11_59025377_59025646_-"; exonnum "3"; txlen "14649";
chr11	ENSEMBL_gcm37	exon	59025377	59025646	21.4334335225258	-	.	gene_id "ENSMUSG00000061462.19"; transcript_id "ENSMUSG00000061462.19_tx_50"; exon_id "chr11_59025377_59025646_-"; exonnum "3"; txlen "14025";
chr11	ENSEMBL_gcm37	exon	59025377	59025646	21.4334335225258	-	.	gene_id "ENSMUSG00000061462.19"; transcript_id "ENSMUSG00000061462.19_tx_51"; exon_id "chr11_59025377_59025646_-"; exonnum "3"; txlen "13761";
chr11	ENSEMBL_gcm37	exon	59025377	59025646	21.4334335225258	-	.	gene_id "ENSMUSG00000061462.19"; transcript_id "ENSMUSG00000061462.19_tx_52"; exon_id "chr11_59025377_59025646_-"; exonnum "3"; txlen "14577";
chr11	ENSEMBL_gcm37	exon	59025377	59025646	21.4334335225258	-	.	gene_id "ENSMUSG00000061462.19"; transcript_id "ENSMUSG00000061462.19_tx_53"; exon_id "chr11_59025377_59025646_-"; exonnum "3"; txlen "14313";
chr11	ENSEMBL_gcm37	exon	59025377	59025646	21.4334335225258	-	.	gene_id "ENSMUSG00000061462.19"; transcript_id "ENSMUSG00000061462.19_tx_54"; exon_id "chr11_59025377_59025646_-"; exonnum "3"; txlen "14037";
chr11	ENSEMBL_gcm37	exon	59025377	59025646	21.4334335225258	-	.	gene_id "ENSMUSG00000061462.19"; transcript_id "ENSMUSG00000061462.19_tx_55"; exon_id "chr11_59025377_59025646_-"; exonnum "3"; txlen "14301";
chr11	ENSEMBL_gcm37	exon	59025377	59025646	21.4334335225258	-	.	gene_id "ENSMUSG00000061462.19"; transcript_id "ENSMUSG00000061462.19_tx_56"; exon_id "chr11_59025377_59025646_-"; exonnum "3"; txlen "14589";
chr11	ENSEMBL_gcm37	exon	59025377	59025646	21.4334335225258	-	.	gene_id "ENSMUSG00000061462.19"; transcript_id "ENSMUSG00000061462.19_tx_57"; exon_id "chr11_59025377_59025646_-"; exonnum "3"; txlen "14853";
chr11	ENSEMBL_gcm37	exon	59025377	59025646	20.9921349541914	-	.	gene_id "ENSMUSG00000061462.19"; transcript_id "ENSMUSG00000061462.19_tx_58"; exon_id "chr11_59025377_59025646_-"; exonnum "3"; txlen "13569";
chr11	ENSEMBL_gcm37	exon	59025377	59025646	20.822193101378	-	.	gene_id "ENSMUSG00000061462.19"; transcript_id "ENSMUSG00000061462.19_tx_59"; exon_id "chr11_59025377_59025646_-"; exonnum "3"; txlen "15693";
chr11	ENSEMBL_gcm37	exon	59025377	59025646	49.3140605697645	-	.	gene_id "ENSMUSG00000061462.19"; transcript_id "ENSMUSG00000061462.19_tx_6"; exon_id "chr11_59025377_59025646_-"; exonnum "3"; txlen "16509";
chr11	ENSEMBL_gcm37	exon	59025377	59025646	20.4249176856037	-	.	gene_id "ENSMUSG00000061462.19"; transcript_id "ENSMUSG00000061462.19_tx_60"; exon_id "chr11_59025377_59025646_-"; exonnum "3"; txlen "13845";
chr11	ENSEMBL_gcm37	exon	59025377	59025646	20.1166182789417	-	.	gene_id "ENSMUSG00000061462.19"; transcript_id "ENSMUSG00000061462.19_tx_61"; exon_id "chr11_59025377_59025646_-"; exonnum "3"; txlen "14901";
chr11	ENSEMBL_gcm37	exon	59025377	59025646	19.9730629630825	-	.	gene_id "ENSMUSG00000061462.19"; transcript_id "ENSMUSG00000061462.19_tx_62"; exon_id "chr11_59025377_59025646_-"; exonnum "3"; txlen "13833";
chr11	ENSEMBL_gcm37	exon	59025377	59025646	19.5914443790842	-	.	gene_id "ENSMUSG00000061462.19"; transcript_id "ENSMUSG00000061462.19_tx_63"; exon_id "chr11_59025377_59025646_-"; exonnum "3"; txlen "13749";
chr11	ENSEMBL_gcm37	exon	59025377	59025646	19.5566963699027	-	.	gene_id "ENSMUSG00000061462.19"; transcript_id "ENSMUSG00000061462.19_tx_64"; exon_id "chr11_59025377_59025646_-"; exonnum "3"; txlen "14577";
chr11	ENSEMBL_gcm37	exon	59025377	59025646	19.3934893022643	-	.	gene_id "ENSMUSG00000061462.19"; transcript_id "ENSMUSG00000061462.19_tx_65"; exon_id "chr11_59025377_59025646_-"; exonnum "3"; txlen "14025";
chr11	ENSEMBL_gcm37	exon	59025377	59025646	19.366378662472	-	.	gene_id "ENSMUSG00000061462.19"; transcript_id "ENSMUSG00000061462.19_tx_66"; exon_id "chr11_59025377_59025646_-"; exonnum "3"; txlen "13473";
chr11	ENSEMBL_gcm37	exon	59025377	59025646	19.366378662472	-	.	gene_id "ENSMUSG00000061462.19"; transcript_id "ENSMUSG00000061462.19_tx_67"; exon_id "chr11_59025377_59025646_-"; exonnum "3"; txlen "14301";
chr11	ENSEMBL_gcm37	exon	59025377	59025646	19.366378662472	-	.	gene_id "ENSMUSG00000061462.19"; transcript_id "ENSMUSG00000061462.19_tx_68"; exon_id "chr11_59025377_59025646_-"; exonnum "3"; txlen "13749";
chr11	ENSEMBL_gcm37	exon	59025377	59025646	19.366378662472	-	.	gene_id "ENSMUSG00000061462.19"; transcript_id "ENSMUSG00000061462.19_tx_69"; exon_id "chr11_59025377_59025646_-"; exonnum "3"; txlen "13209";
chr11	ENSEMBL_gcm37	exon	59025377	59025646	48.9432807295045	-	.	gene_id "ENSMUSG00000061462.19"; transcript_id "ENSMUSG00000061462.19_tx_7"; exon_id "chr11_59025377_59025646_-"; exonnum "3"; txlen "15981";
chr11	ENSEMBL_gcm37	exon	59025377	59025646	19.366378662472	-	.	gene_id "ENSMUSG00000061462.19"; transcript_id "ENSMUSG00000061462.19_tx_70"; exon_id "chr11_59025377_59025646_-"; exonnum "3"; txlen "14037";
chr11	ENSEMBL_gcm37	exon	59025377	59025646	19.366378662472	-	.	gene_id "ENSMUSG00000061462.19"; transcript_id "ENSMUSG00000061462.19_tx_71"; exon_id "chr11_59025377_59025646_-"; exonnum "3"; txlen "13485";
chr11	ENSEMBL_gcm37	exon	59025377	59025646	19.366378662472	-	.	gene_id "ENSMUSG00000061462.19"; transcript_id "ENSMUSG00000061462.19_tx_72"; exon_id "chr11_59025377_59025646_-"; exonnum "3"; txlen "13485";
chr11	ENSEMBL_gcm37	exon	59025377	59025646	19.366378662472	-	.	gene_id "ENSMUSG00000061462.19"; transcript_id "ENSMUSG00000061462.19_tx_73"; exon_id "chr11_59025377_59025646_-"; exonnum "3"; txlen "14025";
chr11	ENSEMBL_gcm37	exon	59025377	59025646	19.366378662472	-	.	gene_id "ENSMUSG00000061462.19"; transcript_id "ENSMUSG00000061462.19_tx_74"; exon_id "chr11_59025377_59025646_-"; exonnum "3"; txlen "14313";
chr11	ENSEMBL_gcm37	exon	59025377	59025646	19.366378662472	-	.	gene_id "ENSMUSG00000061462.19"; transcript_id "ENSMUSG00000061462.19_tx_75"; exon_id "chr11_59025377_59025646_-"; exonnum "3"; txlen "13761";
chr11	ENSEMBL_gcm37	exon	59025377	59025646	19.366378662472	-	.	gene_id "ENSMUSG00000061462.19"; transcript_id "ENSMUSG00000061462.19_tx_76"; exon_id "chr11_59025377_59025646_-"; exonnum "3"; txlen "13761";
chr11	ENSEMBL_gcm37	exon	59025377	59025646	19.366378662472	-	.	gene_id "ENSMUSG00000061462.19"; transcript_id "ENSMUSG00000061462.19_tx_77"; exon_id "chr11_59025377_59025646_-"; exonnum "3"; txlen "14037";
chr11	ENSEMBL_gcm37	exon	59025377	59025646	19.366378662472	-	.	gene_id "ENSMUSG00000061462.19"; transcript_id "ENSMUSG00000061462.19_tx_78"; exon_id "chr11_59025377_59025646_-"; exonnum "3"; txlen "14301";
chr11	ENSEMBL_gcm37	exon	59025377	59025646	19.2903926736137	-	.	gene_id "ENSMUSG00000061462.19"; transcript_id "ENSMUSG00000061462.19_tx_79"; exon_id "chr11_59025377_59025646_-"; exonnum "3"; txlen "15429";
chr11	ENSEMBL_gcm37	exon	59025377	59025646	48.687040826352	-	.	gene_id "ENSMUSG00000061462.19"; transcript_id "ENSMUSG00000061462.19_tx_8"; exon_id "chr11_59025377_59025646_-"; exonnum "3"; txlen "16245";
chr11	ENSEMBL_gcm37	exon	59025377	59025646	18.6624731075172	-	.	gene_id "ENSMUSG00000061462.19"; transcript_id "ENSMUSG00000061462.19_tx_80"; exon_id "chr11_59025377_59025646_-"; exonnum "3"; txlen "13473";
chr11	ENSEMBL_gcm37	exon	59025377	59025646	18.431561382918	-	.	gene_id "ENSMUSG00000061462.19"; transcript_id "ENSMUSG00000061462.19_tx_81"; exon_id "chr11_59025377_59025646_-"; exonnum "3"; txlen "15957";
chr11	ENSEMBL_gcm37	exon	59025377	59025646	18.3636180562464	-	.	gene_id "ENSMUSG00000061462.19"; transcript_id "ENSMUSG00000061462.19_tx_82"; exon_id "chr11_59025377_59025646_-"; exonnum "3"; txlen "13569";
chr11	ENSEMBL_gcm37	exon	59025377	59025646	18.3128036027052	-	.	gene_id "ENSMUSG00000061462.19"; transcript_id "ENSMUSG00000061462.19_tx_83"; exon_id "chr11_59025377_59025646_-"; exonnum "3"; txlen "14109";
chr11	ENSEMBL_gcm37	exon	59025377	59025646	18.0314818191603	-	.	gene_id "ENSMUSG00000061462.19"; transcript_id "ENSMUSG00000061462.19_tx_84"; exon_id "chr11_59025377_59025646_-"; exonnum "3"; txlen "13209";
chr11	ENSEMBL_gcm37	exon	59025377	59025646	17.7124118180877	-	.	gene_id "ENSMUSG00000061462.19"; transcript_id "ENSMUSG00000061462.19_tx_85"; exon_id "chr11_59025377_59025646_-"; exonnum "3"; txlen "14025";
chr11	ENSEMBL_gcm37	exon	59025377	59025646	17.7124118180877	-	.	gene_id "ENSMUSG00000061462.19"; transcript_id "ENSMUSG00000061462.19_tx_86"; exon_id "chr11_59025377_59025646_-"; exonnum "3"; txlen "13761";
chr11	ENSEMBL_gcm37	exon	59025377	59025646	17.3647139385887	-	.	gene_id "ENSMUSG00000061462.19"; transcript_id "ENSMUSG00000061462.19_tx_87"; exon_id "chr11_59025377_59025646_-"; exonnum "3"; txlen "14301";
chr11	ENSEMBL_gcm37	exon	59025377	59025646	17.3647139385887	-	.	gene_id "ENSMUSG00000061462.19"; transcript_id "ENSMUSG00000061462.19_tx_88"; exon_id "chr11_59025377_59025646_-"; exonnum "3"; txlen "14037";
chr11	ENSEMBL_gcm37	exon	59025377	59025646	17.3647139385887	-	.	gene_id "ENSMUSG00000061462.19"; transcript_id "ENSMUSG00000061462.19_tx_89"; exon_id "chr11_59025377_59025646_-"; exonnum "3"; txlen "14577";
chr11	ENSEMBL_gcm37	exon	59025377	59025646	47.6208841095303	-	.	gene_id "ENSMUSG00000061462.19"; transcript_id "ENSMUSG00000061462.19_tx_9"; exon_id "chr11_59025377_59025646_-"; exonnum "3"; txlen "16233";
chr11	ENSEMBL_gcm37	exon	59025377	59025646	17.3647139385887	-	.	gene_id "ENSMUSG00000061462.19"; transcript_id "ENSMUSG00000061462.19_tx_90"; exon_id "chr11_59025377_59025646_-"; exonnum "3"; txlen "14313";
chr11	ENSEMBL_gcm37	exon	59025377	59025646	17.3647139385887	-	.	gene_id "ENSMUSG00000061462.19"; transcript_id "ENSMUSG00000061462.19_tx_91"; exon_id "chr11_59025377_59025646_-"; exonnum "3"; txlen "14313";
chr11	ENSEMBL_gcm37	exon	59025377	59025646	17.3647139385887	-	.	gene_id "ENSMUSG00000061462.19"; transcript_id "ENSMUSG00000061462.19_tx_92"; exon_id "chr11_59025377_59025646_-"; exonnum "3"; txlen "14577";
chr11	ENSEMBL_gcm37	exon	59025377	59025646	17.3647139385887	-	.	gene_id "ENSMUSG00000061462.19"; transcript_id "ENSMUSG00000061462.19_tx_93"; exon_id "chr11_59025377_59025646_-"; exonnum "3"; txlen "14589";
chr11	ENSEMBL_gcm37	exon	59025377	59025646	17.1176153309439	-	.	gene_id "ENSMUSG00000061462.19"; transcript_id "ENSMUSG00000061462.19_tx_94"; exon_id "chr11_59025377_59025646_-"; exonnum "3"; txlen "15417";
chr11	ENSEMBL_gcm37	exon	59025377	59025646	16.5118246066738	-	.	gene_id "ENSMUSG00000061462.19"; transcript_id "ENSMUSG00000061462.19_tx_95"; exon_id "chr11_59025377_59025646_-"; exonnum "3"; txlen "13557";
chr11	ENSEMBL_gcm37	exon	59025377	59025646	16.355800412161	-	.	gene_id "ENSMUSG00000061462.19"; transcript_id "ENSMUSG00000061462.19_tx_96"; exon_id "chr11_59025377_59025646_-"; exonnum "3"; txlen "14925";
chr11	ENSEMBL_gcm37	exon	59025377	59025646	16.0926843803285	-	.	gene_id "ENSMUSG00000061462.19"; transcript_id "ENSMUSG00000061462.19_tx_97"; exon_id "chr11_59025377_59025646_-"; exonnum "3"; txlen "14025";
chr11	ENSEMBL_gcm37	exon	59025377	59025646	15.9087056750653	-	.	gene_id "ENSMUSG00000061462.19"; transcript_id "ENSMUSG00000061462.19_tx_98"; exon_id "chr11_59025377_59025646_-"; exonnum "3"; txlen "14925";
chr11	ENSEMBL_gcm37	exon	59025377	59025646	15.5539304446445	-	.	gene_id "ENSMUSG00000061462.19"; transcript_id "ENSMUSG00000061462.19_tx_99"; exon_id "chr11_59025377_59025646_-"; exonnum "3"; txlen "13869";
chr11	HAVANA	exon	59026220	59027201	0	-	.	gene_id "ENSMUSG00000061462.19"; transcript_id "ENSMUST00000238536.2"; gene_type "protein_coding"; gene_name "Obscn"; transcript_type "protein_coding"; transcript_name "Obscn-210"; exon_number 1; exon_id "ENSMUSE00001206141.2"; level 2; protein_id "ENSMUSP00000158795.2"; mgi_id "MGI:2681862"; tag "inferred_exon_combination"; tag "basic"; tag "Ensembl_canonical"; tag "GENCODE_Primary"; tag "appris_principal_1"; havana_gene "OTTMUSG00000005776.1"; havana_transcript "OTTMUST00000038040.1";
chr11	HAVANA	CDS	59026220	59027201	0	-	0	gene_id "ENSMUSG00000061462.19"; transcript_id "ENSMUST00000238536.2"; gene_type "protein_coding"; gene_name "Obscn"; transcript_type "protein_coding"; transcript_name "Obscn-210"; exon_number 1; exon_id "ENSMUSE00001206141.2"; level 2; protein_id "ENSMUSP00000158795.2"; mgi_id "MGI:2681862"; tag "inferred_exon_combination"; tag "basic"; tag "Ensembl_canonical"; tag "GENCODE_Primary"; tag "appris_principal_1"; havana_gene "OTTMUSG00000005776.1"; havana_transcript "OTTMUST00000038040.1";
chr11	HAVANA	exon	59026220	59027201	0	-	.	gene_id "ENSMUSG00000061462.19"; transcript_id "ENSMUST00000047441.14"; gene_type "protein_coding"; gene_name "Obscn"; transcript_type "protein_coding"; transcript_name "Obscn-202"; exon_number 1; exon_id "ENSMUSE00001206141.2"; level 2; protein_id "ENSMUSP00000038264.8"; transcript_support_level "5"; mgi_id "MGI:2681862"; tag "inferred_exon_combination"; tag "basic"; tag "CCDS"; ccdsid "CCDS56775.1"; havana_gene "OTTMUSG00000005776.1"; havana_transcript "OTTMUST00000181564.1";
chr11	HAVANA	CDS	59026220	59027201	0	-	0	gene_id "ENSMUSG00000061462.19"; transcript_id "ENSMUST00000047441.14"; gene_type "protein_coding"; gene_name "Obscn"; transcript_type "protein_coding"; transcript_name "Obscn-202"; exon_number 1; exon_id "ENSMUSE00001206141.2"; level 2; protein_id "ENSMUSP00000038264.8"; transcript_support_level "5"; mgi_id "MGI:2681862"; tag "inferred_exon_combination"; tag "basic"; tag "CCDS"; ccdsid "CCDS56775.1"; havana_gene "OTTMUSG00000005776.1"; havana_transcript "OTTMUST00000181564.1";
chr11	HAVANA	CDS	59026220	59027201	0	-	0	gene_id "ENSMUSG00000061462.19"; transcript_id "ENSMUST00000052872.15"; gene_type "protein_coding"; gene_name "Obscn"; transcript_type "protein_coding"; transcript_name "Obscn-203"; exon_number 1; exon_id "ENSMUSE00000678108.3"; level 2; protein_id "ENSMUSP00000049737.8"; transcript_support_level "5"; mgi_id "MGI:2681862"; tag "inferred_exon_combination"; tag "basic"; tag "CCDS"; ccdsid "CCDS56774.1"; havana_gene "OTTMUSG00000005776.1"; havana_transcript "OTTMUST00000156360.1";
chr11	HAVANA	exon	59026220	59027201	0	-	.	gene_id "ENSMUSG00000061462.19"; transcript_id "ENSMUST00000020732.13"; gene_type "protein_coding"; gene_name "Obscn"; transcript_type "protein_coding"; transcript_name "Obscn-201"; exon_number 1; exon_id "ENSMUSE00001206141.2"; level 1; protein_id "ENSMUSP00000020732.7"; transcript_support_level "5"; mgi_id "MGI:2681862"; tag "inferred_exon_combination"; tag "basic"; tag "exp_conf"; havana_gene "OTTMUSG00000005776.1"; havana_transcript "OTTMUST00000085214.1";
chr11	HAVANA	CDS	59026220	59027201	0	-	0	gene_id "ENSMUSG00000061462.19"; transcript_id "ENSMUST00000020732.13"; gene_type "protein_coding"; gene_name "Obscn"; transcript_type "protein_coding"; transcript_name "Obscn-201"; exon_number 1; exon_id "ENSMUSE00001206141.2"; level 1; protein_id "ENSMUSP00000020732.7"; transcript_support_level "5"; mgi_id "MGI:2681862"; tag "inferred_exon_combination"; tag "basic"; tag "exp_conf"; havana_gene "OTTMUSG00000005776.1"; havana_transcript "OTTMUST00000085214.1";
chr11	HAVANA	CDS	59026220	59027201	0	-	0	gene_id "ENSMUSG00000061462.19"; transcript_id "ENSMUST00000219084.3"; gene_type "protein_coding"; gene_name "Obscn"; transcript_type "protein_coding"; transcript_name "Obscn-207"; exon_number 2; exon_id "ENSMUSE00000678108.3"; level 2; protein_id "ENSMUSP00000151217.3"; transcript_support_level "5"; mgi_id "MGI:2681862"; tag "not_organism_supported"; tag "basic"; havana_gene "OTTMUSG00000005776.1"; havana_transcript "OTTMUST00000012807.1";
chr11	HAVANA	exon	59026220	59027222	0	-	.	gene_id "ENSMUSG00000061462.19"; transcript_id "ENSMUST00000052872.15"; gene_type "protein_coding"; gene_name "Obscn"; transcript_type "protein_coding"; transcript_name "Obscn-203"; exon_number 1; exon_id "ENSMUSE00000678108.3"; level 2; protein_id "ENSMUSP00000049737.8"; transcript_support_level "5"; mgi_id "MGI:2681862"; tag "inferred_exon_combination"; tag "basic"; tag "CCDS"; ccdsid "CCDS56774.1"; havana_gene "OTTMUSG00000005776.1"; havana_transcript "OTTMUST00000156360.1";
chr11	HAVANA	exon	59026220	59027222	0	-	.	gene_id "ENSMUSG00000061462.19"; transcript_id "ENSMUST00000219084.3"; gene_type "protein_coding"; gene_name "Obscn"; transcript_type "protein_coding"; transcript_name "Obscn-207"; exon_number 2; exon_id "ENSMUSE00000678108.3"; level 2; protein_id "ENSMUSP00000151217.3"; transcript_support_level "5"; mgi_id "MGI:2681862"; tag "not_organism_supported"; tag "basic"; havana_gene "OTTMUSG00000005776.1"; havana_transcript "OTTMUST00000012807.1";
chr11	ENSEMBL_gcm37	exon	59026220	59027222	68.111344126004	-	.	gene_id "ENSMUSG00000061462.19"; transcript_id "ENSMUSG00000061462.19_tx_1"; exon_id "chr11_59026220_59027222_-"; exonnum "2"; txlen "15453";
chr11	ENSEMBL_gcm37	exon	59026220	59027222	47.2384166524059	-	.	gene_id "ENSMUSG00000061462.19"; transcript_id "ENSMUSG00000061462.19_tx_10"; exon_id "chr11_59026220_59027222_-"; exonnum "2"; txlen "15969";
chr11	ENSEMBL_gcm37	exon	59026220	59027222	15.3557836440197	-	.	gene_id "ENSMUSG00000061462.19"; transcript_id "ENSMUSG00000061462.19_tx_100"; exon_id "chr11_59026220_59027222_-"; exonnum "2"; txlen "13749";
chr11	ENSEMBL_gcm37	exon	59026220	59027222	15.3557836440197	-	.	gene_id "ENSMUSG00000061462.19"; transcript_id "ENSMUSG00000061462.19_tx_101"; exon_id "chr11_59026220_59027222_-"; exonnum "2"; txlen "13485";
chr11	ENSEMBL_gcm37	exon	59026220	59027222	15.3557836440197	-	.	gene_id "ENSMUSG00000061462.19"; transcript_id "ENSMUSG00000061462.19_tx_102"; exon_id "chr11_59026220_59027222_-"; exonnum "2"; txlen "13761";
chr11	ENSEMBL_gcm37	exon	59026220	59027222	15.299270392504	-	.	gene_id "ENSMUSG00000061462.19"; transcript_id "ENSMUSG00000061462.19_tx_103"; exon_id "chr11_59026220_59027222_-"; exonnum "2"; txlen "13293";
chr11	ENSEMBL_gcm37	exon	59026220	59027222	15.2116268557464	-	.	gene_id "ENSMUSG00000061462.19"; transcript_id "ENSMUSG00000061462.19_tx_104"; exon_id "chr11_59026220_59027222_-"; exonnum "2"; txlen "15429";
chr11	ENSEMBL_gcm37	exon	59026220	59027222	15.2025088460084	-	.	gene_id "ENSMUSG00000061462.19"; transcript_id "ENSMUSG00000061462.19_tx_105"; exon_id "chr11_59026220_59027222_-"; exonnum "2"; txlen "15693";
chr11	ENSEMBL_gcm37	exon	59026220	59027222	15.0367934926529	-	.	gene_id "ENSMUSG00000061462.19"; transcript_id "ENSMUSG00000061462.19_tx_106"; exon_id "chr11_59026220_59027222_-"; exonnum "2"; txlen "14373";
chr11	ENSEMBL_gcm37	exon	59026220	59027222	14.7395492963991	-	.	gene_id "ENSMUSG00000061462.19"; transcript_id "ENSMUSG00000061462.19_tx_107"; exon_id "chr11_59026220_59027222_-"; exonnum "2"; txlen "15681";
chr11	ENSEMBL_gcm37	exon	59026220	59027222	13.4771695444084	-	.	gene_id "ENSMUSG00000061462.19"; transcript_id "ENSMUSG00000061462.19_tx_108"; exon_id "chr11_59026220_59027222_-"; exonnum "2"; txlen "13833";
chr11	ENSEMBL_gcm37	exon	59026220	59027222	13.3666239676551	-	.	gene_id "ENSMUSG00000061462.19"; transcript_id "ENSMUSG00000061462.19_tx_109"; exon_id "chr11_59026220_59027222_-"; exonnum "2"; txlen "14649";
chr11	ENSEMBL_gcm37	exon	59026220	59027222	46.8437860454297	-	.	gene_id "ENSMUSG00000061462.19"; transcript_id "ENSMUSG00000061462.19_tx_11"; exon_id "chr11_59026220_59027222_-"; exonnum "2"; txlen "16245";
chr11	ENSEMBL_gcm37	exon	59026220	59027222	13.3334317366128	-	.	gene_id "ENSMUSG00000061462.19"; transcript_id "ENSMUSG00000061462.19_tx_110"; exon_id "chr11_59026220_59027222_-"; exonnum "2"; txlen "13593";
chr11	ENSEMBL_gcm37	exon	59026220	59027222	13.1042894508266	-	.	gene_id "ENSMUSG00000061462.19"; transcript_id "ENSMUSG00000061462.19_tx_111"; exon_id "chr11_59026220_59027222_-"; exonnum "2"; txlen "15693";
chr11	ENSEMBL_gcm37	exon	59026220	59027222	12.8409215009475	-	.	gene_id "ENSMUSG00000061462.19"; transcript_id "ENSMUSG00000061462.19_tx_112"; exon_id "chr11_59026220_59027222_-"; exonnum "2"; txlen "14661";
chr11	ENSEMBL_gcm37	exon	59026220	59027222	12.7581970050926	-	.	gene_id "ENSMUSG00000061462.19"; transcript_id "ENSMUSG00000061462.19_tx_113"; exon_id "chr11_59026220_59027222_-"; exonnum "2"; txlen "14385";
chr11	ENSEMBL_gcm37	exon	59026220	59027222	12.6888457998521	-	.	gene_id "ENSMUSG00000061462.19"; transcript_id "ENSMUSG00000061462.19_tx_114"; exon_id "chr11_59026220_59027222_-"; exonnum "2"; txlen "14037";
chr11	ENSEMBL_gcm37	exon	59026220	59027222	12.649358563633	-	.	gene_id "ENSMUSG00000061462.19"; transcript_id "ENSMUSG00000061462.19_tx_115"; exon_id "chr11_59026220_59027222_-"; exonnum "2"; txlen "13761";
chr11	ENSEMBL_gcm37	exon	59026220	59027222	12.649358563633	-	.	gene_id "ENSMUSG00000061462.19"; transcript_id "ENSMUSG00000061462.19_tx_116"; exon_id "chr11_59026220_59027222_-"; exonnum "2"; txlen "13497";
chr11	ENSEMBL_gcm37	exon	59026220	59027222	12.649358563633	-	.	gene_id "ENSMUSG00000061462.19"; transcript_id "ENSMUSG00000061462.19_tx_117"; exon_id "chr11_59026220_59027222_-"; exonnum "2"; txlen "13773";
chr11	ENSEMBL_gcm37	exon	59026220	59027222	12.5313980725316	-	.	gene_id "ENSMUSG00000061462.19"; transcript_id "ENSMUSG00000061462.19_tx_118"; exon_id "chr11_59026220_59027222_-"; exonnum "2"; txlen "13281";
chr11	ENSEMBL_gcm37	exon	59026220	59027222	12.356736360284	-	.	gene_id "ENSMUSG00000061462.19"; transcript_id "ENSMUSG00000061462.19_tx_119"; exon_id "chr11_59026220_59027222_-"; exonnum "2"; txlen "14649";
chr11	ENSEMBL_gcm37	exon	59026220	59027222	43.9030882834007	-	.	gene_id "ENSMUSG00000061462.19"; transcript_id "ENSMUSG00000061462.19_tx_12"; exon_id "chr11_59026220_59027222_-"; exonnum "2"; txlen "11073";
chr11	ENSEMBL_gcm37	exon	59026220	59027222	12.254086188055	-	.	gene_id "ENSMUSG00000061462.19"; transcript_id "ENSMUSG00000061462.19_tx_120"; exon_id "chr11_59026220_59027222_-"; exonnum "2"; txlen "15417";
chr11	ENSEMBL_gcm37	exon	59026220	59027222	12.225008488613	-	.	gene_id "ENSMUSG00000061462.19"; transcript_id "ENSMUSG00000061462.19_tx_121"; exon_id "chr11_59026220_59027222_-"; exonnum "2"; txlen "15153";
chr11	ENSEMBL_gcm37	exon	59026220	59027222	12.1860734087559	-	.	gene_id "ENSMUSG00000061462.19"; transcript_id "ENSMUSG00000061462.19_tx_122"; exon_id "chr11_59026220_59027222_-"; exonnum "2"; txlen "13281";
chr11	ENSEMBL_gcm37	exon	59026220	59027222	12.1860734087559	-	.	gene_id "ENSMUSG00000061462.19"; transcript_id "ENSMUSG00000061462.19_tx_123"; exon_id "chr11_59026220_59027222_-"; exonnum "2"; txlen "13833";
chr11	ENSEMBL_gcm37	exon	59026220	59027222	11.7851772738935	-	.	gene_id "ENSMUSG00000061462.19"; transcript_id "ENSMUSG00000061462.19_tx_124"; exon_id "chr11_59026220_59027222_-"; exonnum "2"; txlen "15981";
chr11	ENSEMBL_gcm37	exon	59026220	59027222	11.7836731152403	-	.	gene_id "ENSMUSG00000061462.19"; transcript_id "ENSMUSG00000061462.19_tx_125"; exon_id "chr11_59026220_59027222_-"; exonnum "2"; txlen "15717";
chr11	ENSEMBL_gcm37	exon	59026220	59027222	11.7781441601038	-	.	gene_id "ENSMUSG00000061462.19"; transcript_id "ENSMUSG00000061462.19_tx_126"; exon_id "chr11_59026220_59027222_-"; exonnum "2"; txlen "15705";
chr11	ENSEMBL_gcm37	exon	59026220	59027222	11.7766400014507	-	.	gene_id "ENSMUSG00000061462.19"; transcript_id "ENSMUSG00000061462.19_tx_127"; exon_id "chr11_59026220_59027222_-"; exonnum "2"; txlen "15441";
chr11	ENSEMBL_gcm37	exon	59026220	59027222	11.6285553420976	-	.	gene_id "ENSMUSG00000061462.19"; transcript_id "ENSMUSG00000061462.19_tx_128"; exon_id "chr11_59026220_59027222_-"; exonnum "2"; txlen "15405";
chr11	ENSEMBL_gcm37	exon	59026220	59027222	11.6285553420976	-	.	gene_id "ENSMUSG00000061462.19"; transcript_id "ENSMUSG00000061462.19_tx_129"; exon_id "chr11_59026220_59027222_-"; exonnum "2"; txlen "15141";
chr11	ENSEMBL_gcm37	exon	59026220	59027222	43.3896216798403	-	.	gene_id "ENSMUSG00000061462.19"; transcript_id "ENSMUSG00000061462.19_tx_13"; exon_id "chr11_59026220_59027222_-"; exonnum "2"; txlen "14109";
chr11	ENSEMBL_gcm37	exon	59026220	59027222	11.6285553420976	-	.	gene_id "ENSMUSG00000061462.19"; transcript_id "ENSMUSG00000061462.19_tx_130"; exon_id "chr11_59026220_59027222_-"; exonnum "2"; txlen "15681";
chr11	ENSEMBL_gcm37	exon	59026220	59027222	11.6285553420976	-	.	gene_id "ENSMUSG00000061462.19"; transcript_id "ENSMUSG00000061462.19_tx_131"; exon_id "chr11_59026220_59027222_-"; exonnum "2"; txlen "15417";
chr11	ENSEMBL_gcm37	exon	59026220	59027222	10.8642042791705	-	.	gene_id "ENSMUSG00000061462.19"; transcript_id "ENSMUSG00000061462.19_tx_132"; exon_id "chr11_59026220_59027222_-"; exonnum "2"; txlen "15705";
chr11	ENSEMBL_gcm37	exon	59026220	59027222	10.8375700651868	-	.	gene_id "ENSMUSG00000061462.19"; transcript_id "ENSMUSG00000061462.19_tx_133"; exon_id "chr11_59026220_59027222_-"; exonnum "2"; txlen "14853";
chr11	ENSEMBL_gcm37	exon	59026220	59027222	10.8357166879472	-	.	gene_id "ENSMUSG00000061462.19"; transcript_id "ENSMUSG00000061462.19_tx_134"; exon_id "chr11_59026220_59027222_-"; exonnum "2"; txlen "15957";
chr11	ENSEMBL_gcm37	exon	59026220	59027222	10.7980828289677	-	.	gene_id "ENSMUSG00000061462.19"; transcript_id "ENSMUSG00000061462.19_tx_135"; exon_id "chr11_59026220_59027222_-"; exonnum "2"; txlen "14589";
chr11	ENSEMBL_gcm37	exon	59026220	59027222	10.6139484146892	-	.	gene_id "ENSMUSG00000061462.19"; transcript_id "ENSMUSG00000061462.19_tx_136"; exon_id "chr11_59026220_59027222_-"; exonnum "2"; txlen "15693";
chr11	ENSEMBL_gcm37	exon	59026220	59027222	10.0206039954709	-	.	gene_id "ENSMUSG00000061462.19"; transcript_id "ENSMUSG00000061462.19_tx_137"; exon_id "chr11_59026220_59027222_-"; exonnum "2"; txlen "14913";
chr11	ENSEMBL_gcm37	exon	59026220	59027222	9.93019592285435	-	.	gene_id "ENSMUSG00000061462.19"; transcript_id "ENSMUSG00000061462.19_tx_138"; exon_id "chr11_59026220_59027222_-"; exonnum "2"; txlen "14853";
chr11	ENSEMBL_gcm37	exon	59026220	59027222	9.93019592285435	-	.	gene_id "ENSMUSG00000061462.19"; transcript_id "ENSMUSG00000061462.19_tx_139"; exon_id "chr11_59026220_59027222_-"; exonnum "2"; txlen "15129";
chr11	ENSEMBL_gcm37	exon	59026220	59027222	43.1440257911055	-	.	gene_id "ENSMUSG00000061462.19"; transcript_id "ENSMUSG00000061462.19_tx_14"; exon_id "chr11_59026220_59027222_-"; exonnum "2"; txlen "15969";
chr11	ENSEMBL_gcm37	exon	59026220	59027222	9.93019592285435	-	.	gene_id "ENSMUSG00000061462.19"; transcript_id "ENSMUSG00000061462.19_tx_140"; exon_id "chr11_59026220_59027222_-"; exonnum "2"; txlen "14589";
chr11	ENSEMBL_gcm37	exon	59026220	59027222	9.93019592285435	-	.	gene_id "ENSMUSG00000061462.19"; transcript_id "ENSMUSG00000061462.19_tx_141"; exon_id "chr11_59026220_59027222_-"; exonnum "2"; txlen "14865";
chr11	ENSEMBL_gcm37	exon	59026220	59027222	9.82080890646021	-	.	gene_id "ENSMUSG00000061462.19"; transcript_id "ENSMUSG00000061462.19_tx_142"; exon_id "chr11_59026220_59027222_-"; exonnum "2"; txlen "15969";
chr11	ENSEMBL_gcm37	exon	59026220	59027222	9.67198664810285	-	.	gene_id "ENSMUSG00000061462.19"; transcript_id "ENSMUSG00000061462.19_tx_143"; exon_id "chr11_59026220_59027222_-"; exonnum "2"; txlen "16785";
chr11	ENSEMBL_gcm37	exon	59026220	59027222	9.66611872422448	-	.	gene_id "ENSMUSG00000061462.19"; transcript_id "ENSMUSG00000061462.19_tx_144"; exon_id "chr11_59026220_59027222_-"; exonnum "2"; txlen "13557";
chr11	ENSEMBL_gcm37	exon	59026220	59027222	9.66611872422448	-	.	gene_id "ENSMUSG00000061462.19"; transcript_id "ENSMUSG00000061462.19_tx_145"; exon_id "chr11_59026220_59027222_-"; exonnum "2"; txlen "13569";
chr11	ENSEMBL_gcm37	exon	59026220	59027222	9.66611872422448	-	.	gene_id "ENSMUSG00000061462.19"; transcript_id "ENSMUSG00000061462.19_tx_146"; exon_id "chr11_59026220_59027222_-"; exonnum "2"; txlen "14097";
chr11	ENSEMBL_gcm37	exon	59026220	59027222	9.60021845709047	-	.	gene_id "ENSMUSG00000061462.19"; transcript_id "ENSMUSG00000061462.19_tx_147"; exon_id "chr11_59026220_59027222_-"; exonnum "2"; txlen "16521";
chr11	ENSEMBL_gcm37	exon	59026220	59027222	9.47422359130117	-	.	gene_id "ENSMUSG00000061462.19"; transcript_id "ENSMUSG00000061462.19_tx_148"; exon_id "chr11_59026220_59027222_-"; exonnum "2"; txlen "14097";
chr11	ENSEMBL_gcm37	exon	59026220	59027222	9.29254280736412	-	.	gene_id "ENSMUSG00000061462.19"; transcript_id "ENSMUSG00000061462.19_tx_149"; exon_id "chr11_59026220_59027222_-"; exonnum "2"; txlen "13593";
chr11	ENSEMBL_gcm37	exon	59026220	59027222	43.0760908427402	-	.	gene_id "ENSMUSG00000061462.19"; transcript_id "ENSMUSG00000061462.19_tx_15"; exon_id "chr11_59026220_59027222_-"; exonnum "2"; txlen "15705";
chr11	ENSEMBL_gcm37	exon	59026220	59027222	9.27668986530398	-	.	gene_id "ENSMUSG00000061462.19"; transcript_id "ENSMUSG00000061462.19_tx_150"; exon_id "chr11_59026220_59027222_-"; exonnum "2"; txlen "13317";
chr11	ENSEMBL_gcm37	exon	59026220	59027222	9.20475181423165	-	.	gene_id "ENSMUSG00000061462.19"; transcript_id "ENSMUSG00000061462.19_tx_151"; exon_id "chr11_59026220_59027222_-"; exonnum "2"; txlen "14361";
chr11	ENSEMBL_gcm37	exon	59026220	59027222	9.15195306690972	-	.	gene_id "ENSMUSG00000061462.19"; transcript_id "ENSMUSG00000061462.19_tx_152"; exon_id "chr11_59026220_59027222_-"; exonnum "2"; txlen "13281";
chr11	ENSEMBL_gcm37	exon	59026220	59027222	8.94672914406454	-	.	gene_id "ENSMUSG00000061462.19"; transcript_id "ENSMUSG00000061462.19_tx_153"; exon_id "chr11_59026220_59027222_-"; exonnum "2"; txlen "15957";
chr11	ENSEMBL_gcm37	exon	59026220	59027222	8.9214588620783	-	.	gene_id "ENSMUSG00000061462.19"; transcript_id "ENSMUSG00000061462.19_tx_154"; exon_id "chr11_59026220_59027222_-"; exonnum "2"; txlen "13005";
chr11	ENSEMBL_gcm37	exon	59026220	59027222	8.9214588620783	-	.	gene_id "ENSMUSG00000061462.19"; transcript_id "ENSMUSG00000061462.19_tx_155"; exon_id "chr11_59026220_59027222_-"; exonnum "2"; txlen "13017";
chr11	ENSEMBL_gcm37	exon	59026220	59027222	8.9214588620783	-	.	gene_id "ENSMUSG00000061462.19"; transcript_id "ENSMUSG00000061462.19_tx_156"; exon_id "chr11_59026220_59027222_-"; exonnum "2"; txlen "13809";
chr11	ENSEMBL_gcm37	exon	59026220	59027222	8.86929843700072	-	.	gene_id "ENSMUSG00000061462.19"; transcript_id "ENSMUSG00000061462.19_tx_157"; exon_id "chr11_59026220_59027222_-"; exonnum "2"; txlen "15681";
chr11	ENSEMBL_gcm37	exon	59026220	59027222	8.86599710563554	-	.	gene_id "ENSMUSG00000061462.19"; transcript_id "ENSMUSG00000061462.19_tx_158"; exon_id "chr11_59026220_59027222_-"; exonnum "2"; txlen "15693";
chr11	ENSEMBL_gcm37	exon	59026220	59027222	8.8633245855399	-	.	gene_id "ENSMUSG00000061462.19"; transcript_id "ENSMUSG00000061462.19_tx_159"; exon_id "chr11_59026220_59027222_-"; exonnum "2"; txlen "15417";
chr11	ENSEMBL_gcm37	exon	59026220	59027222	43.068446194442	-	.	gene_id "ENSMUSG00000061462.19"; transcript_id "ENSMUSG00000061462.19_tx_16"; exon_id "chr11_59026220_59027222_-"; exonnum "2"; txlen "14913";
chr11	ENSEMBL_gcm37	exon	59026220	59027222	8.84052035732348	-	.	gene_id "ENSMUSG00000061462.19"; transcript_id "ENSMUSG00000061462.19_tx_160"; exon_id "chr11_59026220_59027222_-"; exonnum "2"; txlen "14649";
chr11	ENSEMBL_gcm37	exon	59026220	59027222	8.81647666778868	-	.	gene_id "ENSMUSG00000061462.19"; transcript_id "ENSMUSG00000061462.19_tx_161"; exon_id "chr11_59026220_59027222_-"; exonnum "2"; txlen "14913";
chr11	ENSEMBL_gcm37	exon	59026220	59027222	8.75945630944283	-	.	gene_id "ENSMUSG00000061462.19"; transcript_id "ENSMUSG00000061462.19_tx_162"; exon_id "chr11_59026220_59027222_-"; exonnum "2"; txlen "14637";
chr11	ENSEMBL_gcm37	exon	59026220	59027222	8.75945630944283	-	.	gene_id "ENSMUSG00000061462.19"; transcript_id "ENSMUSG00000061462.19_tx_163"; exon_id "chr11_59026220_59027222_-"; exonnum "2"; txlen "14649";
chr11	ENSEMBL_gcm37	exon	59026220	59027222	8.72577245673875	-	.	gene_id "ENSMUSG00000061462.19"; transcript_id "ENSMUSG00000061462.19_tx_164"; exon_id "chr11_59026220_59027222_-"; exonnum "2"; txlen "14661";
chr11	ENSEMBL_gcm37	exon	59026220	59027222	8.51267318164615	-	.	gene_id "ENSMUSG00000061462.19"; transcript_id "ENSMUSG00000061462.19_tx_165"; exon_id "chr11_59026220_59027222_-"; exonnum "2"; txlen "14637";
chr11	ENSEMBL_gcm37	exon	59026220	59027222	8.47881156177906	-	.	gene_id "ENSMUSG00000061462.19"; transcript_id "ENSMUSG00000061462.19_tx_166"; exon_id "chr11_59026220_59027222_-"; exonnum "2"; txlen "14865";
chr11	ENSEMBL_gcm37	exon	59026220	59027222	8.37372414546047	-	.	gene_id "ENSMUSG00000061462.19"; transcript_id "ENSMUSG00000061462.19_tx_167"; exon_id "chr11_59026220_59027222_-"; exonnum "2"; txlen "14877";
chr11	ENSEMBL_gcm37	exon	59026220	59027222	8.37372414546047	-	.	gene_id "ENSMUSG00000061462.19"; transcript_id "ENSMUSG00000061462.19_tx_168"; exon_id "chr11_59026220_59027222_-"; exonnum "2"; txlen "15153";
chr11	ENSEMBL_gcm37	exon	59026220	59027222	7.9309351531046	-	.	gene_id "ENSMUSG00000061462.19"; transcript_id "ENSMUSG00000061462.19_tx_169"; exon_id "chr11_59026220_59027222_-"; exonnum "2"; txlen "14901";
chr11	ENSEMBL_gcm37	exon	59026220	59027222	41.2816745572828	-	.	gene_id "ENSMUSG00000061462.19"; transcript_id "ENSMUSG00000061462.19_tx_17"; exon_id "chr11_59026220_59027222_-"; exonnum "2"; txlen "14121";
chr11	ENSEMBL_gcm37	exon	59026220	59027222	7.74262021245925	-	.	gene_id "ENSMUSG00000061462.19"; transcript_id "ENSMUSG00000061462.19_tx_170"; exon_id "chr11_59026220_59027222_-"; exonnum "2"; txlen "14625";
chr11	ENSEMBL_gcm37	exon	59026220	59027222	7.74215231584623	-	.	gene_id "ENSMUSG00000061462.19"; transcript_id "ENSMUSG00000061462.19_tx_171"; exon_id "chr11_59026220_59027222_-"; exonnum "2"; txlen "14373";
chr11	ENSEMBL_gcm37	exon	59026220	59027222	7.43794781756871	-	.	gene_id "ENSMUSG00000061462.19"; transcript_id "ENSMUSG00000061462.19_tx_172"; exon_id "chr11_59026220_59027222_-"; exonnum "2"; txlen "11337";
chr11	ENSEMBL_gcm37	exon	59026220	59027222	7.16680338165012	-	.	gene_id "ENSMUSG00000061462.19"; transcript_id "ENSMUSG00000061462.19_tx_173"; exon_id "chr11_59026220_59027222_-"; exonnum "2"; txlen "14121";
chr11	ENSEMBL_gcm37	exon	59026220	59027222	7.12418256572741	-	.	gene_id "ENSMUSG00000061462.19"; transcript_id "ENSMUSG00000061462.19_tx_174"; exon_id "chr11_59026220_59027222_-"; exonnum "2"; txlen "17315";
chr11	ENSEMBL_gcm37	exon	59026220	59027222	7.11345656990382	-	.	gene_id "ENSMUSG00000061462.19"; transcript_id "ENSMUSG00000061462.19_tx_175"; exon_id "chr11_59026220_59027222_-"; exonnum "2"; txlen "10281";
chr11	ENSEMBL_gcm37	exon	59026220	59027222	7.07140742169192	-	.	gene_id "ENSMUSG00000061462.19"; transcript_id "ENSMUSG00000061462.19_tx_176"; exon_id "chr11_59026220_59027222_-"; exonnum "2"; txlen "13602";
chr11	ENSEMBL_gcm37	exon	59026220	59027222	7.06043089913221	-	.	gene_id "ENSMUSG00000061462.19"; transcript_id "ENSMUSG00000061462.19_tx_177"; exon_id "chr11_59026220_59027222_-"; exonnum "2"; txlen "13569";
chr11	ENSEMBL_gcm37	exon	59026220	59027222	7.06043089913221	-	.	gene_id "ENSMUSG00000061462.19"; transcript_id "ENSMUSG00000061462.19_tx_178"; exon_id "chr11_59026220_59027222_-"; exonnum "2"; txlen "13845";
chr11	ENSEMBL_gcm37	exon	59026220	59027222	7.0185002008063	-	.	gene_id "ENSMUSG00000061462.19"; transcript_id "ENSMUSG00000061462.19_tx_179"; exon_id "chr11_59026220_59027222_-"; exonnum "2"; txlen "13326";
chr11	ENSEMBL_gcm37	exon	59026220	59027222	39.4172708677895	-	.	gene_id "ENSMUSG00000061462.19"; transcript_id "ENSMUSG00000061462.19_tx_18"; exon_id "chr11_59026220_59027222_-"; exonnum "2"; txlen "14121";
chr11	ENSEMBL_gcm37	exon	59026220	59027222	6.92244559904851	-	.	gene_id "ENSMUSG00000061462.19"; transcript_id "ENSMUSG00000061462.19_tx_180"; exon_id "chr11_59026220_59027222_-"; exonnum "2"; txlen "14301";
chr11	ENSEMBL_gcm37	exon	59026220	59027222	6.92244559904851	-	.	gene_id "ENSMUSG00000061462.19"; transcript_id "ENSMUSG00000061462.19_tx_181"; exon_id "chr11_59026220_59027222_-"; exonnum "2"; txlen "14037";
chr11	ENSEMBL_gcm37	exon	59026220	59027222	6.82149117332639	-	.	gene_id "ENSMUSG00000061462.19"; transcript_id "ENSMUSG00000061462.19_tx_182"; exon_id "chr11_59026220_59027222_-"; exonnum "2"; txlen "15177";
chr11	ENSEMBL_gcm37	exon	59026220	59027222	6.81077156680849	-	.	gene_id "ENSMUSG00000061462.19"; transcript_id "ENSMUSG00000061462.19_tx_183"; exon_id "chr11_59026220_59027222_-"; exonnum "2"; txlen "14589";
chr11	ENSEMBL_gcm37	exon	59026220	59027222	6.81077156680849	-	.	gene_id "ENSMUSG00000061462.19"; transcript_id "ENSMUSG00000061462.19_tx_184"; exon_id "chr11_59026220_59027222_-"; exonnum "2"; txlen "14865";
chr11	ENSEMBL_gcm37	exon	59026220	59027222	6.75991422486407	-	.	gene_id "ENSMUSG00000061462.19"; transcript_id "ENSMUSG00000061462.19_tx_185"; exon_id "chr11_59026220_59027222_-"; exonnum "2"; txlen "15465";
chr11	ENSEMBL_gcm37	exon	59026220	59027222	6.70082341066072	-	.	gene_id "ENSMUSG00000061462.19"; transcript_id "ENSMUSG00000061462.19_tx_186"; exon_id "chr11_59026220_59027222_-"; exonnum "2"; txlen "13005";
chr11	ENSEMBL_gcm37	exon	59026220	59027222	6.70082341066072	-	.	gene_id "ENSMUSG00000061462.19"; transcript_id "ENSMUSG00000061462.19_tx_187"; exon_id "chr11_59026220_59027222_-"; exonnum "2"; txlen "12729";
chr11	ENSEMBL_gcm37	exon	59026220	59027222	6.70082341066072	-	.	gene_id "ENSMUSG00000061462.19"; transcript_id "ENSMUSG00000061462.19_tx_188"; exon_id "chr11_59026220_59027222_-"; exonnum "2"; txlen "13545";
chr11	ENSEMBL_gcm37	exon	59026220	59027222	6.68479712970022	-	.	gene_id "ENSMUSG00000061462.19"; transcript_id "ENSMUSG00000061462.19_tx_189"; exon_id "chr11_59026220_59027222_-"; exonnum "2"; txlen "14625";
chr11	ENSEMBL_gcm37	exon	59026220	59027222	38.5701153209247	-	.	gene_id "ENSMUSG00000061462.19"; transcript_id "ENSMUSG00000061462.19_tx_19"; exon_id "chr11_59026220_59027222_-"; exonnum "2"; txlen "15189";
chr11	ENSEMBL_gcm37	exon	59026220	59027222	6.59187088301898	-	.	gene_id "ENSMUSG00000061462.19"; transcript_id "ENSMUSG00000061462.19_tx_190"; exon_id "chr11_59026220_59027222_-"; exonnum "2"; txlen "13326";
chr11	ENSEMBL_gcm37	exon	59026220	59027222	6.57986611679583	-	.	gene_id "ENSMUSG00000061462.19"; transcript_id "ENSMUSG00000061462.19_tx_191"; exon_id "chr11_59026220_59027222_-"; exonnum "2"; txlen "20898";
chr11	ENSEMBL_gcm37	exon	59026220	59027222	6.57986611679583	-	.	gene_id "ENSMUSG00000061462.19"; transcript_id "ENSMUSG00000061462.19_tx_192"; exon_id "chr11_59026220_59027222_-"; exonnum "2"; txlen "21174";
chr11	ENSEMBL_gcm37	exon	59026220	59027222	6.57601794095884	-	.	gene_id "ENSMUSG00000061462.19"; transcript_id "ENSMUSG00000061462.19_tx_193"; exon_id "chr11_59026220_59027222_-"; exonnum "2"; txlen "13050";
chr11	ENSEMBL_gcm37	exon	59026220	59027222	6.57601794095884	-	.	gene_id "ENSMUSG00000061462.19"; transcript_id "ENSMUSG00000061462.19_tx_194"; exon_id "chr11_59026220_59027222_-"; exonnum "2"; txlen "10014";
chr11	ENSEMBL_gcm37	exon	59026220	59027222	6.43422320553134	-	.	gene_id "ENSMUSG00000061462.19"; transcript_id "ENSMUSG00000061462.19_tx_195"; exon_id "chr11_59026220_59027222_-"; exonnum "2"; txlen "15717";
chr11	ENSEMBL_gcm37	exon	59026220	59027222	6.07471749126026	-	.	gene_id "ENSMUSG00000061462.19"; transcript_id "ENSMUSG00000061462.19_tx_196"; exon_id "chr11_59026220_59027222_-"; exonnum "2"; txlen "13305";
chr11	ENSEMBL_gcm37	exon	59026220	59027222	5.99623034463125	-	.	gene_id "ENSMUSG00000061462.19"; transcript_id "ENSMUSG00000061462.19_tx_197"; exon_id "chr11_59026220_59027222_-"; exonnum "2"; txlen "15417";
chr11	ENSEMBL_gcm37	exon	59026220	59027222	5.94716461106702	-	.	gene_id "ENSMUSG00000061462.19"; transcript_id "ENSMUSG00000061462.19_tx_198"; exon_id "chr11_59026220_59027222_-"; exonnum "2"; txlen "13898";
chr11	ENSEMBL_gcm37	exon	59026220	59027222	5.93114499957384	-	.	gene_id "ENSMUSG00000061462.19"; transcript_id "ENSMUSG00000061462.19_tx_199"; exon_id "chr11_59026220_59027222_-"; exonnum "2"; txlen "13898";
chr11	ENSEMBL_gcm37	exon	59026220	59027222	57.4508557404775	-	.	gene_id "ENSMUSG00000061462.19"; transcript_id "ENSMUSG00000061462.19_tx_2"; exon_id "chr11_59026220_59027222_-"; exonnum "2"; txlen "14925";
chr11	ENSEMBL_gcm37	exon	59026220	59027222	38.5625454830592	-	.	gene_id "ENSMUSG00000061462.19"; transcript_id "ENSMUSG00000061462.19_tx_20"; exon_id "chr11_59026220_59027222_-"; exonnum "2"; txlen "13845";
chr11	ENSEMBL_gcm37	exon	59026220	59027222	5.93114499957384	-	.	gene_id "ENSMUSG00000061462.19"; transcript_id "ENSMUSG00000061462.19_tx_200"; exon_id "chr11_59026220_59027222_-"; exonnum "2"; txlen "14174";
chr11	ENSEMBL_gcm37	exon	59026220	59027222	5.93114499957384	-	.	gene_id "ENSMUSG00000061462.19"; transcript_id "ENSMUSG00000061462.19_tx_201"; exon_id "chr11_59026220_59027222_-"; exonnum "2"; txlen "14174";
chr11	ENSEMBL_gcm37	exon	59026220	59027222	5.93114499957384	-	.	gene_id "ENSMUSG00000061462.19"; transcript_id "ENSMUSG00000061462.19_tx_202"; exon_id "chr11_59026220_59027222_-"; exonnum "2"; txlen "14450";
chr11	ENSEMBL_gcm37	exon	59026220	59027222	5.83057466187092	-	.	gene_id "ENSMUSG00000061462.19"; transcript_id "ENSMUSG00000061462.19_tx_203"; exon_id "chr11_59026220_59027222_-"; exonnum "2"; txlen "12729";
chr11	ENSEMBL_gcm37	exon	59026220	59027222	5.81192401277366	-	.	gene_id "ENSMUSG00000061462.19"; transcript_id "ENSMUSG00000061462.19_tx_204"; exon_id "chr11_59026220_59027222_-"; exonnum "2"; txlen "15177";
chr11	ENSEMBL_gcm37	exon	59026220	59027222	5.80077863811113	-	.	gene_id "ENSMUSG00000061462.19"; transcript_id "ENSMUSG00000061462.19_tx_205"; exon_id "chr11_59026220_59027222_-"; exonnum "2"; txlen "14174";
chr11	ENSEMBL_gcm37	exon	59026220	59027222	5.78824025320155	-	.	gene_id "ENSMUSG00000061462.19"; transcript_id "ENSMUSG00000061462.19_tx_206"; exon_id "chr11_59026220_59027222_-"; exonnum "2"; txlen "15129";
chr11	ENSEMBL_gcm37	exon	59026220	59027222	5.77534145044601	-	.	gene_id "ENSMUSG00000061462.19"; transcript_id "ENSMUSG00000061462.19_tx_207"; exon_id "chr11_59026220_59027222_-"; exonnum "2"; txlen "14637";
chr11	ENSEMBL_gcm37	exon	59026220	59027222	5.77534145044601	-	.	gene_id "ENSMUSG00000061462.19"; transcript_id "ENSMUSG00000061462.19_tx_208"; exon_id "chr11_59026220_59027222_-"; exonnum "2"; txlen "14373";
chr11	ENSEMBL_gcm37	exon	59026220	59027222	5.58418727893085	-	.	gene_id "ENSMUSG00000061462.19"; transcript_id "ENSMUSG00000061462.19_tx_209"; exon_id "chr11_59026220_59027222_-"; exonnum "2"; txlen "15141";
chr11	ENSEMBL_gcm37	exon	59026220	59027222	38.4947109780652	-	.	gene_id "ENSMUSG00000061462.19"; transcript_id "ENSMUSG00000061462.19_tx_21"; exon_id "chr11_59026220_59027222_-"; exonnum "2"; txlen "14385";
chr11	ENSEMBL_gcm37	exon	59026220	59027222	5.54836239321681	-	.	gene_id "ENSMUSG00000061462.19"; transcript_id "ENSMUSG00000061462.19_tx_210"; exon_id "chr11_59026220_59027222_-"; exonnum "2"; txlen "12489";
chr11	ENSEMBL_gcm37	exon	59026220	59027222	5.50127627905569	-	.	gene_id "ENSMUSG00000061462.19"; transcript_id "ENSMUSG00000061462.19_tx_211"; exon_id "chr11_59026220_59027222_-"; exonnum "2"; txlen "13557";
chr11	ENSEMBL_gcm37	exon	59026220	59027222	5.35419610720809	-	.	gene_id "ENSMUSG00000061462.19"; transcript_id "ENSMUSG00000061462.19_tx_212"; exon_id "chr11_59026220_59027222_-"; exonnum "2"; txlen "13041";
chr11	ENSEMBL_gcm37	exon	59026220	59027222	5.24130775178824	-	.	gene_id "ENSMUSG00000061462.19"; transcript_id "ENSMUSG00000061462.19_tx_213"; exon_id "chr11_59026220_59027222_-"; exonnum "2"; txlen "15429";
chr11	ENSEMBL_gcm37	exon	59026220	59027222	5.22202855920982	-	.	gene_id "ENSMUSG00000061462.19"; transcript_id "ENSMUSG00000061462.19_tx_214"; exon_id "chr11_59026220_59027222_-"; exonnum "2"; txlen "18162";
chr11	ENSEMBL_gcm37	exon	59026220	59027222	5.22202855920982	-	.	gene_id "ENSMUSG00000061462.19"; transcript_id "ENSMUSG00000061462.19_tx_215"; exon_id "chr11_59026220_59027222_-"; exonnum "2"; txlen "18714";
chr11	ENSEMBL_gcm37	exon	59026220	59027222	5.22202855920982	-	.	gene_id "ENSMUSG00000061462.19"; transcript_id "ENSMUSG00000061462.19_tx_216"; exon_id "chr11_59026220_59027222_-"; exonnum "2"; txlen "18714";
chr11	ENSEMBL_gcm37	exon	59026220	59027222	5.22202855920982	-	.	gene_id "ENSMUSG00000061462.19"; transcript_id "ENSMUSG00000061462.19_tx_217"; exon_id "chr11_59026220_59027222_-"; exonnum "2"; txlen "18690";
chr11	ENSEMBL_gcm37	exon	59026220	59027222	5.22202855920982	-	.	gene_id "ENSMUSG00000061462.19"; transcript_id "ENSMUSG00000061462.19_tx_218"; exon_id "chr11_59026220_59027222_-"; exonnum "2"; txlen "19242";
chr11	ENSEMBL_gcm37	exon	59026220	59027222	5.22202855920982	-	.	gene_id "ENSMUSG00000061462.19"; transcript_id "ENSMUSG00000061462.19_tx_219"; exon_id "chr11_59026220_59027222_-"; exonnum "2"; txlen "19242";
chr11	ENSEMBL_gcm37	exon	59026220	59027222	38.44841703785	-	.	gene_id "ENSMUSG00000061462.19"; transcript_id "ENSMUSG00000061462.19_tx_22"; exon_id "chr11_59026220_59027222_-"; exonnum "2"; txlen "14925";
chr11	ENSEMBL_gcm37	exon	59026220	59027222	5.22202855920982	-	.	gene_id "ENSMUSG00000061462.19"; transcript_id "ENSMUSG00000061462.19_tx_220"; exon_id "chr11_59026220_59027222_-"; exonnum "2"; txlen "19266";
chr11	ENSEMBL_gcm37	exon	59026220	59027222	5.22202855920982	-	.	gene_id "ENSMUSG00000061462.19"; transcript_id "ENSMUSG00000061462.19_tx_221"; exon_id "chr11_59026220_59027222_-"; exonnum "2"; txlen "19266";
chr11	ENSEMBL_gcm37	exon	59026220	59027222	5.22202855920982	-	.	gene_id "ENSMUSG00000061462.19"; transcript_id "ENSMUSG00000061462.19_tx_222"; exon_id "chr11_59026220_59027222_-"; exonnum "2"; txlen "19794";
chr11	ENSEMBL_gcm37	exon	59026220	59027222	5.22202855920982	-	.	gene_id "ENSMUSG00000061462.19"; transcript_id "ENSMUSG00000061462.19_tx_223"; exon_id "chr11_59026220_59027222_-"; exonnum "2"; txlen "19818";
chr11	ENSEMBL_gcm37	exon	59026220	59027222	5.22202855920982	-	.	gene_id "ENSMUSG00000061462.19"; transcript_id "ENSMUSG00000061462.19_tx_224"; exon_id "chr11_59026220_59027222_-"; exonnum "2"; txlen "19818";
chr11	ENSEMBL_gcm37	exon	59026220	59027222	5.22202855920982	-	.	gene_id "ENSMUSG00000061462.19"; transcript_id "ENSMUSG00000061462.19_tx_225"; exon_id "chr11_59026220_59027222_-"; exonnum "2"; txlen "20094";
chr11	ENSEMBL_gcm37	exon	59026220	59027222	5.22202855920982	-	.	gene_id "ENSMUSG00000061462.19"; transcript_id "ENSMUSG00000061462.19_tx_226"; exon_id "chr11_59026220_59027222_-"; exonnum "2"; txlen "20094";
chr11	ENSEMBL_gcm37	exon	59026220	59027222	5.22202855920982	-	.	gene_id "ENSMUSG00000061462.19"; transcript_id "ENSMUSG00000061462.19_tx_227"; exon_id "chr11_59026220_59027222_-"; exonnum "2"; txlen "19794";
chr11	ENSEMBL_gcm37	exon	59026220	59027222	5.22202855920982	-	.	gene_id "ENSMUSG00000061462.19"; transcript_id "ENSMUSG00000061462.19_tx_228"; exon_id "chr11_59026220_59027222_-"; exonnum "2"; txlen "20346";
chr11	ENSEMBL_gcm37	exon	59026220	59027222	5.22202855920982	-	.	gene_id "ENSMUSG00000061462.19"; transcript_id "ENSMUSG00000061462.19_tx_229"; exon_id "chr11_59026220_59027222_-"; exonnum "2"; txlen "20346";
chr11	ENSEMBL_gcm37	exon	59026220	59027222	38.1559088736715	-	.	gene_id "ENSMUSG00000061462.19"; transcript_id "ENSMUSG00000061462.19_tx_23"; exon_id "chr11_59026220_59027222_-"; exonnum "2"; txlen "15201";
chr11	ENSEMBL_gcm37	exon	59026220	59027222	5.22202855920982	-	.	gene_id "ENSMUSG00000061462.19"; transcript_id "ENSMUSG00000061462.19_tx_230"; exon_id "chr11_59026220_59027222_-"; exonnum "2"; txlen "20370";
chr11	ENSEMBL_gcm37	exon	59026220	59027222	5.22202855920982	-	.	gene_id "ENSMUSG00000061462.19"; transcript_id "ENSMUSG00000061462.19_tx_231"; exon_id "chr11_59026220_59027222_-"; exonnum "2"; txlen "20622";
chr11	ENSEMBL_gcm37	exon	59026220	59027222	5.22202855920982	-	.	gene_id "ENSMUSG00000061462.19"; transcript_id "ENSMUSG00000061462.19_tx_232"; exon_id "chr11_59026220_59027222_-"; exonnum "2"; txlen "20622";
chr11	ENSEMBL_gcm37	exon	59026220	59027222	5.22202855920982	-	.	gene_id "ENSMUSG00000061462.19"; transcript_id "ENSMUSG00000061462.19_tx_233"; exon_id "chr11_59026220_59027222_-"; exonnum "2"; txlen "20646";
chr11	ENSEMBL_gcm37	exon	59026220	59027222	5.22202855920982	-	.	gene_id "ENSMUSG00000061462.19"; transcript_id "ENSMUSG00000061462.19_tx_234"; exon_id "chr11_59026220_59027222_-"; exonnum "2"; txlen "22275";
chr11	ENSEMBL_gcm37	exon	59026220	59027222	5.22202855920982	-	.	gene_id "ENSMUSG00000061462.19"; transcript_id "ENSMUSG00000061462.19_tx_235"; exon_id "chr11_59026220_59027222_-"; exonnum "2"; txlen "22275";
chr11	ENSEMBL_gcm37	exon	59026220	59027222	5.22202855920982	-	.	gene_id "ENSMUSG00000061462.19"; transcript_id "ENSMUSG00000061462.19_tx_236"; exon_id "chr11_59026220_59027222_-"; exonnum "2"; txlen "22803";
chr11	ENSEMBL_gcm37	exon	59026220	59027222	5.22202855920982	-	.	gene_id "ENSMUSG00000061462.19"; transcript_id "ENSMUSG00000061462.19_tx_237"; exon_id "chr11_59026220_59027222_-"; exonnum "2"; txlen "22827";
chr11	ENSEMBL_gcm37	exon	59026220	59027222	5.22202855920982	-	.	gene_id "ENSMUSG00000061462.19"; transcript_id "ENSMUSG00000061462.19_tx_238"; exon_id "chr11_59026220_59027222_-"; exonnum "2"; txlen "23379";
chr11	ENSEMBL_gcm37	exon	59026220	59027222	5.22202855920982	-	.	gene_id "ENSMUSG00000061462.19"; transcript_id "ENSMUSG00000061462.19_tx_239"; exon_id "chr11_59026220_59027222_-"; exonnum "2"; txlen "22803";
chr11	ENSEMBL_gcm37	exon	59026220	59027222	35.9570734870337	-	.	gene_id "ENSMUSG00000061462.19"; transcript_id "ENSMUSG00000061462.19_tx_24"; exon_id "chr11_59026220_59027222_-"; exonnum "2"; txlen "13569";
chr11	ENSEMBL_gcm37	exon	59026220	59027222	5.22202855920982	-	.	gene_id "ENSMUSG00000061462.19"; transcript_id "ENSMUSG00000061462.19_tx_240"; exon_id "chr11_59026220_59027222_-"; exonnum "2"; txlen "23355";
chr11	ENSEMBL_gcm37	exon	59026220	59027222	5.22202855920982	-	.	gene_id "ENSMUSG00000061462.19"; transcript_id "ENSMUSG00000061462.19_tx_241"; exon_id "chr11_59026220_59027222_-"; exonnum "2"; txlen "23379";
chr11	ENSEMBL_gcm37	exon	59026220	59027222	5.22202855920982	-	.	gene_id "ENSMUSG00000061462.19"; transcript_id "ENSMUSG00000061462.19_tx_242"; exon_id "chr11_59026220_59027222_-"; exonnum "2"; txlen "23907";
chr11	ENSEMBL_gcm37	exon	59026220	59027222	5.22202855920982	-	.	gene_id "ENSMUSG00000061462.19"; transcript_id "ENSMUSG00000061462.19_tx_243"; exon_id "chr11_59026220_59027222_-"; exonnum "2"; txlen "23931";
chr11	ENSEMBL_gcm37	exon	59026220	59027222	5.22202855920982	-	.	gene_id "ENSMUSG00000061462.19"; transcript_id "ENSMUSG00000061462.19_tx_244"; exon_id "chr11_59026220_59027222_-"; exonnum "2"; txlen "23655";
chr11	ENSEMBL_gcm37	exon	59026220	59027222	5.22202855920982	-	.	gene_id "ENSMUSG00000061462.19"; transcript_id "ENSMUSG00000061462.19_tx_245"; exon_id "chr11_59026220_59027222_-"; exonnum "2"; txlen "24207";
chr11	ENSEMBL_gcm37	exon	59026220	59027222	5.22202855920982	-	.	gene_id "ENSMUSG00000061462.19"; transcript_id "ENSMUSG00000061462.19_tx_246"; exon_id "chr11_59026220_59027222_-"; exonnum "2"; txlen "23907";
chr11	ENSEMBL_gcm37	exon	59026220	59027222	5.22202855920982	-	.	gene_id "ENSMUSG00000061462.19"; transcript_id "ENSMUSG00000061462.19_tx_247"; exon_id "chr11_59026220_59027222_-"; exonnum "2"; txlen "24459";
chr11	ENSEMBL_gcm37	exon	59026220	59027222	5.22202855920982	-	.	gene_id "ENSMUSG00000061462.19"; transcript_id "ENSMUSG00000061462.19_tx_248"; exon_id "chr11_59026220_59027222_-"; exonnum "2"; txlen "24183";
chr11	ENSEMBL_gcm37	exon	59026220	59027222	5.22202855920982	-	.	gene_id "ENSMUSG00000061462.19"; transcript_id "ENSMUSG00000061462.19_tx_249"; exon_id "chr11_59026220_59027222_-"; exonnum "2"; txlen "24735";
chr11	ENSEMBL_gcm37	exon	59026220	59027222	35.1428178072496	-	.	gene_id "ENSMUSG00000061462.19"; transcript_id "ENSMUSG00000061462.19_tx_25"; exon_id "chr11_59026220_59027222_-"; exonnum "2"; txlen "14637";
chr11	ENSEMBL_gcm37	exon	59026220	59027222	4.92539223456165	-	.	gene_id "ENSMUSG00000061462.19"; transcript_id "ENSMUSG00000061462.19_tx_250"; exon_id "chr11_59026220_59027222_-"; exonnum "2"; txlen "17610";
chr11	ENSEMBL_gcm37	exon	59026220	59027222	4.92539223456165	-	.	gene_id "ENSMUSG00000061462.19"; transcript_id "ENSMUSG00000061462.19_tx_251"; exon_id "chr11_59026220_59027222_-"; exonnum "2"; txlen "18138";
chr11	ENSEMBL_gcm37	exon	59026220	59027222	4.92539223456165	-	.	gene_id "ENSMUSG00000061462.19"; transcript_id "ENSMUSG00000061462.19_tx_252"; exon_id "chr11_59026220_59027222_-"; exonnum "2"; txlen "18714";
chr11	ENSEMBL_gcm37	exon	59026220	59027222	4.92539223456165	-	.	gene_id "ENSMUSG00000061462.19"; transcript_id "ENSMUSG00000061462.19_tx_253"; exon_id "chr11_59026220_59027222_-"; exonnum "2"; txlen "19266";
chr11	ENSEMBL_gcm37	exon	59026220	59027222	4.92539223456165	-	.	gene_id "ENSMUSG00000061462.19"; transcript_id "ENSMUSG00000061462.19_tx_254"; exon_id "chr11_59026220_59027222_-"; exonnum "2"; txlen "19794";
chr11	ENSEMBL_gcm37	exon	59026220	59027222	4.92539223456165	-	.	gene_id "ENSMUSG00000061462.19"; transcript_id "ENSMUSG00000061462.19_tx_255"; exon_id "chr11_59026220_59027222_-"; exonnum "2"; txlen "19818";
chr11	ENSEMBL_gcm37	exon	59026220	59027222	4.92539223456165	-	.	gene_id "ENSMUSG00000061462.19"; transcript_id "ENSMUSG00000061462.19_tx_256"; exon_id "chr11_59026220_59027222_-"; exonnum "2"; txlen "20094";
chr11	ENSEMBL_gcm37	exon	59026220	59027222	4.92539223456165	-	.	gene_id "ENSMUSG00000061462.19"; transcript_id "ENSMUSG00000061462.19_tx_257"; exon_id "chr11_59026220_59027222_-"; exonnum "2"; txlen "20346";
chr11	ENSEMBL_gcm37	exon	59026220	59027222	4.92539223456165	-	.	gene_id "ENSMUSG00000061462.19"; transcript_id "ENSMUSG00000061462.19_tx_258"; exon_id "chr11_59026220_59027222_-"; exonnum "2"; txlen "20622";
chr11	ENSEMBL_gcm37	exon	59026220	59027222	4.90230145389814	-	.	gene_id "ENSMUSG00000061462.19"; transcript_id "ENSMUSG00000061462.19_tx_259"; exon_id "chr11_59026220_59027222_-"; exonnum "2"; txlen "13845";
chr11	ENSEMBL_gcm37	exon	59026220	59027222	33.4885947177031	-	.	gene_id "ENSMUSG00000061462.19"; transcript_id "ENSMUSG00000061462.19_tx_26"; exon_id "chr11_59026220_59027222_-"; exonnum "2"; txlen "13845";
chr11	ENSEMBL_gcm37	exon	59026220	59027222	4.90230145389814	-	.	gene_id "ENSMUSG00000061462.19"; transcript_id "ENSMUSG00000061462.19_tx_260"; exon_id "chr11_59026220_59027222_-"; exonnum "2"; txlen "13622";
chr11	ENSEMBL_gcm37	exon	59026220	59027222	4.90230145389814	-	.	gene_id "ENSMUSG00000061462.19"; transcript_id "ENSMUSG00000061462.19_tx_261"; exon_id "chr11_59026220_59027222_-"; exonnum "2"; txlen "13898";
chr11	ENSEMBL_gcm37	exon	59026220	59027222	4.90230145389814	-	.	gene_id "ENSMUSG00000061462.19"; transcript_id "ENSMUSG00000061462.19_tx_262"; exon_id "chr11_59026220_59027222_-"; exonnum "2"; txlen "14174";
chr11	ENSEMBL_gcm37	exon	59026220	59027222	4.77913891683019	-	.	gene_id "ENSMUSG00000061462.19"; transcript_id "ENSMUSG00000061462.19_tx_263"; exon_id "chr11_59026220_59027222_-"; exonnum "2"; txlen "15693";
chr11	ENSEMBL_gcm37	exon	59026220	59027222	4.76397290413696	-	.	gene_id "ENSMUSG00000061462.19"; transcript_id "ENSMUSG00000061462.19_tx_264"; exon_id "chr11_59026220_59027222_-"; exonnum "2"; txlen "21426";
chr11	ENSEMBL_gcm37	exon	59026220	59027222	4.76397290413696	-	.	gene_id "ENSMUSG00000061462.19"; transcript_id "ENSMUSG00000061462.19_tx_265"; exon_id "chr11_59026220_59027222_-"; exonnum "2"; txlen "21690";
chr11	ENSEMBL_gcm37	exon	59026220	59027222	4.76397290413696	-	.	gene_id "ENSMUSG00000061462.19"; transcript_id "ENSMUSG00000061462.19_tx_266"; exon_id "chr11_59026220_59027222_-"; exonnum "2"; txlen "21702";
chr11	ENSEMBL_gcm37	exon	59026220	59027222	4.74703626596913	-	.	gene_id "ENSMUSG00000061462.19"; transcript_id "ENSMUSG00000061462.19_tx_267"; exon_id "chr11_59026220_59027222_-"; exonnum "2"; txlen "15417";
chr11	ENSEMBL_gcm37	exon	59026220	59027222	4.74106241450831	-	.	gene_id "ENSMUSG00000061462.19"; transcript_id "ENSMUSG00000061462.19_tx_268"; exon_id "chr11_59026220_59027222_-"; exonnum "2"; txlen "15153";
chr11	ENSEMBL_gcm37	exon	59026220	59027222	4.62938406324633	-	.	gene_id "ENSMUSG00000061462.19"; transcript_id "ENSMUSG00000061462.19_tx_269"; exon_id "chr11_59026220_59027222_-"; exonnum "2"; txlen "15165";
chr11	ENSEMBL_gcm37	exon	59026220	59027222	32.9383182269186	-	.	gene_id "ENSMUSG00000061462.19"; transcript_id "ENSMUSG00000061462.19_tx_27"; exon_id "chr11_59026220_59027222_-"; exonnum "2"; txlen "15981";
chr11	ENSEMBL_gcm37	exon	59026220	59027222	4.47494033399839	-	.	gene_id "ENSMUSG00000061462.19"; transcript_id "ENSMUSG00000061462.19_tx_270"; exon_id "chr11_59026220_59027222_-"; exonnum "2"; txlen "14649";
chr11	ENSEMBL_gcm37	exon	59026220	59027222	4.47494033399839	-	.	gene_id "ENSMUSG00000061462.19"; transcript_id "ENSMUSG00000061462.19_tx_271"; exon_id "chr11_59026220_59027222_-"; exonnum "2"; txlen "14913";
chr11	ENSEMBL_gcm37	exon	59026220	59027222	4.36583963136569	-	.	gene_id "ENSMUSG00000061462.19"; transcript_id "ENSMUSG00000061462.19_tx_272"; exon_id "chr11_59026220_59027222_-"; exonnum "2"; txlen "15957";
chr11	ENSEMBL_gcm37	exon	59026220	59027222	4.33858021429274	-	.	gene_id "ENSMUSG00000061462.19"; transcript_id "ENSMUSG00000061462.19_tx_273"; exon_id "chr11_59026220_59027222_-"; exonnum "2"; txlen "14913";
chr11	ENSEMBL_gcm37	exon	59026220	59027222	4.33858021429274	-	.	gene_id "ENSMUSG00000061462.19"; transcript_id "ENSMUSG00000061462.19_tx_274"; exon_id "chr11_59026220_59027222_-"; exonnum "2"; txlen "15189";
chr11	ENSEMBL_gcm37	exon	59026220	59027222	4.28770149251184	-	.	gene_id "ENSMUSG00000061462.19"; transcript_id "ENSMUSG00000061462.19_tx_275"; exon_id "chr11_59026220_59027222_-"; exonnum "2"; txlen "15681";
chr11	ENSEMBL_gcm37	exon	59026220	59027222	4.2589777281598	-	.	gene_id "ENSMUSG00000061462.19"; transcript_id "ENSMUSG00000061462.19_tx_276"; exon_id "chr11_59026220_59027222_-"; exonnum "2"; txlen "13497";
chr11	ENSEMBL_gcm37	exon	59026220	59027222	4.22344093816526	-	.	gene_id "ENSMUSG00000061462.19"; transcript_id "ENSMUSG00000061462.19_tx_277"; exon_id "chr11_59026220_59027222_-"; exonnum "2"; txlen "13761";
chr11	ENSEMBL_gcm37	exon	59026220	59027222	4.18395370194612	-	.	gene_id "ENSMUSG00000061462.19"; transcript_id "ENSMUSG00000061462.19_tx_278"; exon_id "chr11_59026220_59027222_-"; exonnum "2"; txlen "13497";
chr11	ENSEMBL_gcm37	exon	59026220	59027222	4.08071302201185	-	.	gene_id "ENSMUSG00000061462.19"; transcript_id "ENSMUSG00000061462.19_tx_279"; exon_id "chr11_59026220_59027222_-"; exonnum "2"; txlen "14577";
chr11	ENSEMBL_gcm37	exon	59026220	59027222	32.7440237587236	-	.	gene_id "ENSMUSG00000061462.19"; transcript_id "ENSMUSG00000061462.19_tx_28"; exon_id "chr11_59026220_59027222_-"; exonnum "2"; txlen "14913";
chr11	ENSEMBL_gcm37	exon	59026220	59027222	4.08071302201185	-	.	gene_id "ENSMUSG00000061462.19"; transcript_id "ENSMUSG00000061462.19_tx_280"; exon_id "chr11_59026220_59027222_-"; exonnum "2"; txlen "14853";
chr11	ENSEMBL_gcm37	exon	59026220	59027222	4.08071302201185	-	.	gene_id "ENSMUSG00000061462.19"; transcript_id "ENSMUSG00000061462.19_tx_281"; exon_id "chr11_59026220_59027222_-"; exonnum "2"; txlen "14313";
chr11	ENSEMBL_gcm37	exon	59026220	59027222	4.08071302201185	-	.	gene_id "ENSMUSG00000061462.19"; transcript_id "ENSMUSG00000061462.19_tx_282"; exon_id "chr11_59026220_59027222_-"; exonnum "2"; txlen "15129";
chr11	ENSEMBL_gcm37	exon	59026220	59027222	4.07487120473531	-	.	gene_id "ENSMUSG00000061462.19"; transcript_id "ENSMUSG00000061462.19_tx_283"; exon_id "chr11_59026220_59027222_-"; exonnum "2"; txlen "15429";
chr11	ENSEMBL_gcm37	exon	59026220	59027222	4.02566159233285	-	.	gene_id "ENSMUSG00000061462.19"; transcript_id "ENSMUSG00000061462.19_tx_284"; exon_id "chr11_59026220_59027222_-"; exonnum "2"; txlen "15969";
chr11	ENSEMBL_gcm37	exon	59026220	59027222	4.02566159233285	-	.	gene_id "ENSMUSG00000061462.19"; transcript_id "ENSMUSG00000061462.19_tx_285"; exon_id "chr11_59026220_59027222_-"; exonnum "2"; txlen "15705";
chr11	ENSEMBL_gcm37	exon	59026220	59027222	4.02172976665162	-	.	gene_id "ENSMUSG00000061462.19"; transcript_id "ENSMUSG00000061462.19_tx_286"; exon_id "chr11_59026220_59027222_-"; exonnum "2"; txlen "15417";
chr11	ENSEMBL_gcm37	exon	59026220	59027222	4.02172976665162	-	.	gene_id "ENSMUSG00000061462.19"; transcript_id "ENSMUSG00000061462.19_tx_287"; exon_id "chr11_59026220_59027222_-"; exonnum "2"; txlen "15693";
chr11	ENSEMBL_gcm37	exon	59026220	59027222	3.89897605444522	-	.	gene_id "ENSMUSG00000061462.19"; transcript_id "ENSMUSG00000061462.19_tx_288"; exon_id "chr11_59026220_59027222_-"; exonnum "2"; txlen "17102";
chr11	ENSEMBL_gcm37	exon	59026220	59027222	3.76861397247785	-	.	gene_id "ENSMUSG00000061462.19"; transcript_id "ENSMUSG00000061462.19_tx_289"; exon_id "chr11_59026220_59027222_-"; exonnum "2"; txlen "13821";
chr11	ENSEMBL_gcm37	exon	59026220	59027222	32.6936229361394	-	.	gene_id "ENSMUSG00000061462.19"; transcript_id "ENSMUSG00000061462.19_tx_29"; exon_id "chr11_59026220_59027222_-"; exonnum "2"; txlen "14649";
chr11	ENSEMBL_gcm37	exon	59026220	59027222	3.55718339459927	-	.	gene_id "ENSMUSG00000061462.19"; transcript_id "ENSMUSG00000061462.19_tx_290"; exon_id "chr11_59026220_59027222_-"; exonnum "2"; txlen "13833";
chr11	ENSEMBL_gcm37	exon	59026220	59027222	3.55718339459927	-	.	gene_id "ENSMUSG00000061462.19"; transcript_id "ENSMUSG00000061462.19_tx_291"; exon_id "chr11_59026220_59027222_-"; exonnum "2"; txlen "14385";
chr11	ENSEMBL_gcm37	exon	59026220	59027222	3.53967806075117	-	.	gene_id "ENSMUSG00000061462.19"; transcript_id "ENSMUSG00000061462.19_tx_292"; exon_id "chr11_59026220_59027222_-"; exonnum "2"; txlen "15981";
chr11	ENSEMBL_gcm37	exon	59026220	59027222	3.53967806075117	-	.	gene_id "ENSMUSG00000061462.19"; transcript_id "ENSMUSG00000061462.19_tx_293"; exon_id "chr11_59026220_59027222_-"; exonnum "2"; txlen "15717";
chr11	ENSEMBL_gcm37	exon	59026220	59027222	3.51321433819385	-	.	gene_id "ENSMUSG00000061462.19"; transcript_id "ENSMUSG00000061462.19_tx_294"; exon_id "chr11_59026220_59027222_-"; exonnum "2"; txlen "15177";
chr11	ENSEMBL_gcm37	exon	59026220	59027222	3.51321433819385	-	.	gene_id "ENSMUSG00000061462.19"; transcript_id "ENSMUSG00000061462.19_tx_295"; exon_id "chr11_59026220_59027222_-"; exonnum "2"; txlen "14913";
chr11	ENSEMBL_gcm37	exon	59026220	59027222	3.51321433819385	-	.	gene_id "ENSMUSG00000061462.19"; transcript_id "ENSMUSG00000061462.19_tx_296"; exon_id "chr11_59026220_59027222_-"; exonnum "2"; txlen "15969";
chr11	ENSEMBL_gcm37	exon	59026220	59027222	3.51321433819385	-	.	gene_id "ENSMUSG00000061462.19"; transcript_id "ENSMUSG00000061462.19_tx_297"; exon_id "chr11_59026220_59027222_-"; exonnum "2"; txlen "15705";
chr11	ENSEMBL_gcm37	exon	59026220	59027222	3.33196848219693	-	.	gene_id "ENSMUSG00000061462.19"; transcript_id "ENSMUSG00000061462.19_tx_298"; exon_id "chr11_59026220_59027222_-"; exonnum "2"; txlen "15429";
chr11	ENSEMBL_gcm37	exon	59026220	59027222	3.16213609603073	-	.	gene_id "ENSMUSG00000061462.19"; transcript_id "ENSMUSG00000061462.19_tx_299"; exon_id "chr11_59026220_59027222_-"; exonnum "2"; txlen "14361";
chr11	ENSEMBL_gcm37	exon	59026220	59027222	56.3445995519301	-	.	gene_id "ENSMUSG00000061462.19"; transcript_id "ENSMUSG00000061462.19_tx_3"; exon_id "chr11_59026220_59027222_-"; exonnum "2"; txlen "14385";
chr11	ENSEMBL_gcm37	exon	59026220	59027222	32.3038822307369	-	.	gene_id "ENSMUSG00000061462.19"; transcript_id "ENSMUSG00000061462.19_tx_30"; exon_id "chr11_59026220_59027222_-"; exonnum "2"; txlen "14109";
chr11	ENSEMBL_gcm37	exon	59026220	59027222	3.16027801769447	-	.	gene_id "ENSMUSG00000061462.19"; transcript_id "ENSMUSG00000061462.19_tx_300"; exon_id "chr11_59026220_59027222_-"; exonnum "2"; txlen "14097";
chr11	ENSEMBL_gcm37	exon	59026220	59027222	3.16027801769447	-	.	gene_id "ENSMUSG00000061462.19"; transcript_id "ENSMUSG00000061462.19_tx_301"; exon_id "chr11_59026220_59027222_-"; exonnum "2"; txlen "14373";
chr11	ENSEMBL_gcm37	exon	59026220	59027222	3.16027801769447	-	.	gene_id "ENSMUSG00000061462.19"; transcript_id "ENSMUSG00000061462.19_tx_302"; exon_id "chr11_59026220_59027222_-"; exonnum "2"; txlen "14637";
chr11	ENSEMBL_gcm37	exon	59026220	59027222	3.14393458739469	-	.	gene_id "ENSMUSG00000061462.19"; transcript_id "ENSMUSG00000061462.19_tx_303"; exon_id "chr11_59026220_59027222_-"; exonnum "2"; txlen "14637";
chr11	ENSEMBL_gcm37	exon	59026220	59027222	3.11821423961594	-	.	gene_id "ENSMUSG00000061462.19"; transcript_id "ENSMUSG00000061462.19_tx_304"; exon_id "chr11_59026220_59027222_-"; exonnum "2"; txlen "14025";
chr11	ENSEMBL_gcm37	exon	59026220	59027222	3.11821423961594	-	.	gene_id "ENSMUSG00000061462.19"; transcript_id "ENSMUSG00000061462.19_tx_305"; exon_id "chr11_59026220_59027222_-"; exonnum "2"; txlen "13761";
chr11	ENSEMBL_gcm37	exon	59026220	59027222	3.11821423961594	-	.	gene_id "ENSMUSG00000061462.19"; transcript_id "ENSMUSG00000061462.19_tx_306"; exon_id "chr11_59026220_59027222_-"; exonnum "2"; txlen "13761";
chr11	ENSEMBL_gcm37	exon	59026220	59027222	3.11821423961594	-	.	gene_id "ENSMUSG00000061462.19"; transcript_id "ENSMUSG00000061462.19_tx_307"; exon_id "chr11_59026220_59027222_-"; exonnum "2"; txlen "13497";
chr11	ENSEMBL_gcm37	exon	59026220	59027222	3.11821423961594	-	.	gene_id "ENSMUSG00000061462.19"; transcript_id "ENSMUSG00000061462.19_tx_308"; exon_id "chr11_59026220_59027222_-"; exonnum "2"; txlen "13233";
chr11	ENSEMBL_gcm37	exon	59026220	59027222	3.0579287643167	-	.	gene_id "ENSMUSG00000061462.19"; transcript_id "ENSMUSG00000061462.19_tx_309"; exon_id "chr11_59026220_59027222_-"; exonnum "2"; txlen "13749";
chr11	ENSEMBL_gcm37	exon	59026220	59027222	30.2693067114158	-	.	gene_id "ENSMUSG00000061462.19"; transcript_id "ENSMUSG00000061462.19_tx_31"; exon_id "chr11_59026220_59027222_-"; exonnum "2"; txlen "15177";
chr11	ENSEMBL_gcm37	exon	59026220	59027222	3.0579287643167	-	.	gene_id "ENSMUSG00000061462.19"; transcript_id "ENSMUSG00000061462.19_tx_310"; exon_id "chr11_59026220_59027222_-"; exonnum "2"; txlen "13485";
chr11	ENSEMBL_gcm37	exon	59026220	59027222	3.0579287643167	-	.	gene_id "ENSMUSG00000061462.19"; transcript_id "ENSMUSG00000061462.19_tx_311"; exon_id "chr11_59026220_59027222_-"; exonnum "2"; txlen "13485";
chr11	ENSEMBL_gcm37	exon	59026220	59027222	3.0579287643167	-	.	gene_id "ENSMUSG00000061462.19"; transcript_id "ENSMUSG00000061462.19_tx_312"; exon_id "chr11_59026220_59027222_-"; exonnum "2"; txlen "13221";
chr11	ENSEMBL_gcm37	exon	59026220	59027222	3.0579287643167	-	.	gene_id "ENSMUSG00000061462.19"; transcript_id "ENSMUSG00000061462.19_tx_313"; exon_id "chr11_59026220_59027222_-"; exonnum "2"; txlen "12957";
chr11	ENSEMBL_gcm37	exon	59026220	59027222	3.05760348536673	-	.	gene_id "ENSMUSG00000061462.19"; transcript_id "ENSMUSG00000061462.19_tx_314"; exon_id "chr11_59026220_59027222_-"; exonnum "2"; txlen "15405";
chr11	ENSEMBL_gcm37	exon	59026220	59027222	3.05760348536673	-	.	gene_id "ENSMUSG00000061462.19"; transcript_id "ENSMUSG00000061462.19_tx_315"; exon_id "chr11_59026220_59027222_-"; exonnum "2"; txlen "15141";
chr11	ENSEMBL_gcm37	exon	59026220	59027222	3.02422299241193	-	.	gene_id "ENSMUSG00000061462.19"; transcript_id "ENSMUSG00000061462.19_tx_316"; exon_id "chr11_59026220_59027222_-"; exonnum "2"; txlen "13821";
chr11	ENSEMBL_gcm37	exon	59026220	59027222	2.98132159452426	-	.	gene_id "ENSMUSG00000061462.19"; transcript_id "ENSMUSG00000061462.19_tx_317"; exon_id "chr11_59026220_59027222_-"; exonnum "2"; txlen "13005";
chr11	ENSEMBL_gcm37	exon	59026220	59027222	2.91864852828052	-	.	gene_id "ENSMUSG00000061462.19"; transcript_id "ENSMUSG00000061462.19_tx_318"; exon_id "chr11_59026220_59027222_-"; exonnum "2"; txlen "14853";
chr11	ENSEMBL_gcm37	exon	59026220	59027222	2.91864852828052	-	.	gene_id "ENSMUSG00000061462.19"; transcript_id "ENSMUSG00000061462.19_tx_319"; exon_id "chr11_59026220_59027222_-"; exonnum "2"; txlen "14577";
chr11	ENSEMBL_gcm37	exon	59026220	59027222	28.5704403217448	-	.	gene_id "ENSMUSG00000061462.19"; transcript_id "ENSMUSG00000061462.19_tx_32"; exon_id "chr11_59026220_59027222_-"; exonnum "2"; txlen "10809";
chr11	ENSEMBL_gcm37	exon	59026220	59027222	2.91864852828052	-	.	gene_id "ENSMUSG00000061462.19"; transcript_id "ENSMUSG00000061462.19_tx_320"; exon_id "chr11_59026220_59027222_-"; exonnum "2"; txlen "14589";
chr11	ENSEMBL_gcm37	exon	59026220	59027222	2.91864852828052	-	.	gene_id "ENSMUSG00000061462.19"; transcript_id "ENSMUSG00000061462.19_tx_321"; exon_id "chr11_59026220_59027222_-"; exonnum "2"; txlen "14313";
chr11	ENSEMBL_gcm37	exon	59026220	59027222	2.91864852828052	-	.	gene_id "ENSMUSG00000061462.19"; transcript_id "ENSMUSG00000061462.19_tx_322"; exon_id "chr11_59026220_59027222_-"; exonnum "2"; txlen "14313";
chr11	ENSEMBL_gcm37	exon	59026220	59027222	2.91864852828052	-	.	gene_id "ENSMUSG00000061462.19"; transcript_id "ENSMUSG00000061462.19_tx_323"; exon_id "chr11_59026220_59027222_-"; exonnum "2"; txlen "14049";
chr11	ENSEMBL_gcm37	exon	59026220	59027222	2.91864852828052	-	.	gene_id "ENSMUSG00000061462.19"; transcript_id "ENSMUSG00000061462.19_tx_324"; exon_id "chr11_59026220_59027222_-"; exonnum "2"; txlen "14301";
chr11	ENSEMBL_gcm37	exon	59026220	59027222	2.91864852828052	-	.	gene_id "ENSMUSG00000061462.19"; transcript_id "ENSMUSG00000061462.19_tx_325"; exon_id "chr11_59026220_59027222_-"; exonnum "2"; txlen "13785";
chr11	ENSEMBL_gcm37	exon	59026220	59027222	2.91864852828052	-	.	gene_id "ENSMUSG00000061462.19"; transcript_id "ENSMUSG00000061462.19_tx_326"; exon_id "chr11_59026220_59027222_-"; exonnum "2"; txlen "14037";
chr11	ENSEMBL_gcm37	exon	59026220	59027222	2.91864852828052	-	.	gene_id "ENSMUSG00000061462.19"; transcript_id "ENSMUSG00000061462.19_tx_327"; exon_id "chr11_59026220_59027222_-"; exonnum "2"; txlen "14037";
chr11	ENSEMBL_gcm37	exon	59026220	59027222	2.91864852828052	-	.	gene_id "ENSMUSG00000061462.19"; transcript_id "ENSMUSG00000061462.19_tx_328"; exon_id "chr11_59026220_59027222_-"; exonnum "2"; txlen "13773";
chr11	ENSEMBL_gcm37	exon	59026220	59027222	2.91864852828052	-	.	gene_id "ENSMUSG00000061462.19"; transcript_id "ENSMUSG00000061462.19_tx_329"; exon_id "chr11_59026220_59027222_-"; exonnum "2"; txlen "13509";
chr11	ENSEMBL_gcm37	exon	59026220	59027222	28.3517991229014	-	.	gene_id "ENSMUSG00000061462.19"; transcript_id "ENSMUSG00000061462.19_tx_33"; exon_id "chr11_59026220_59027222_-"; exonnum "2"; txlen "14037";
chr11	ENSEMBL_gcm37	exon	59026220	59027222	2.91205274636241	-	.	gene_id "ENSMUSG00000061462.19"; transcript_id "ENSMUSG00000061462.19_tx_330"; exon_id "chr11_59026220_59027222_-"; exonnum "2"; txlen "14361";
chr11	ENSEMBL_gcm37	exon	59026220	59027222	2.88639972502298	-	.	gene_id "ENSMUSG00000061462.19"; transcript_id "ENSMUSG00000061462.19_tx_331"; exon_id "chr11_59026220_59027222_-"; exonnum "2"; txlen "12681";
chr11	ENSEMBL_gcm37	exon	59026220	59027222	2.84173257703666	-	.	gene_id "ENSMUSG00000061462.19"; transcript_id "ENSMUSG00000061462.19_tx_332"; exon_id "chr11_59026220_59027222_-"; exonnum "2"; txlen "13209";
chr11	ENSEMBL_gcm37	exon	59026220	59027222	2.84173257703666	-	.	gene_id "ENSMUSG00000061462.19"; transcript_id "ENSMUSG00000061462.19_tx_333"; exon_id "chr11_59026220_59027222_-"; exonnum "2"; txlen "14037";
chr11	ENSEMBL_gcm37	exon	59026220	59027222	2.84173257703666	-	.	gene_id "ENSMUSG00000061462.19"; transcript_id "ENSMUSG00000061462.19_tx_334"; exon_id "chr11_59026220_59027222_-"; exonnum "2"; txlen "12945";
chr11	ENSEMBL_gcm37	exon	59026220	59027222	2.84173257703666	-	.	gene_id "ENSMUSG00000061462.19"; transcript_id "ENSMUSG00000061462.19_tx_335"; exon_id "chr11_59026220_59027222_-"; exonnum "2"; txlen "13773";
chr11	ENSEMBL_gcm37	exon	59026220	59027222	2.84173257703666	-	.	gene_id "ENSMUSG00000061462.19"; transcript_id "ENSMUSG00000061462.19_tx_336"; exon_id "chr11_59026220_59027222_-"; exonnum "2"; txlen "14025";
chr11	ENSEMBL_gcm37	exon	59026220	59027222	2.84173257703666	-	.	gene_id "ENSMUSG00000061462.19"; transcript_id "ENSMUSG00000061462.19_tx_337"; exon_id "chr11_59026220_59027222_-"; exonnum "2"; txlen "13509";
chr11	ENSEMBL_gcm37	exon	59026220	59027222	2.84173257703666	-	.	gene_id "ENSMUSG00000061462.19"; transcript_id "ENSMUSG00000061462.19_tx_338"; exon_id "chr11_59026220_59027222_-"; exonnum "2"; txlen "13761";
chr11	ENSEMBL_gcm37	exon	59026220	59027222	2.84173257703666	-	.	gene_id "ENSMUSG00000061462.19"; transcript_id "ENSMUSG00000061462.19_tx_339"; exon_id "chr11_59026220_59027222_-"; exonnum "2"; txlen "13497";
chr11	ENSEMBL_gcm37	exon	59026220	59027222	27.8095753094622	-	.	gene_id "ENSMUSG00000061462.19"; transcript_id "ENSMUSG00000061462.19_tx_34"; exon_id "chr11_59026220_59027222_-"; exonnum "2"; txlen "14025";
chr11	ENSEMBL_gcm37	exon	59026220	59027222	2.83424142267666	-	.	gene_id "ENSMUSG00000061462.19"; transcript_id "ENSMUSG00000061462.19_tx_340"; exon_id "chr11_59026220_59027222_-"; exonnum "2"; txlen "12765";
chr11	ENSEMBL_gcm37	exon	59026220	59027222	2.78255719841992	-	.	gene_id "ENSMUSG00000061462.19"; transcript_id "ENSMUSG00000061462.19_tx_341"; exon_id "chr11_59026220_59027222_-"; exonnum "2"; txlen "15969";
chr11	ENSEMBL_gcm37	exon	59026220	59027222	2.70209729715224	-	.	gene_id "ENSMUSG00000061462.19"; transcript_id "ENSMUSG00000061462.19_tx_342"; exon_id "chr11_59026220_59027222_-"; exonnum "2"; txlen "16245";
chr11	ENSEMBL_gcm37	exon	59026220	59027222	2.69406279215765	-	.	gene_id "ENSMUSG00000061462.19"; transcript_id "ENSMUSG00000061462.19_tx_343"; exon_id "chr11_59026220_59027222_-"; exonnum "2"; txlen "15693";
chr11	ENSEMBL_gcm37	exon	59026220	59027222	2.68681339836541	-	.	gene_id "ENSMUSG00000061462.19"; transcript_id "ENSMUSG00000061462.19_tx_344"; exon_id "chr11_59026220_59027222_-"; exonnum "2"; txlen "16511";
chr11	ENSEMBL_gcm37	exon	59026220	59027222	2.66189966216987	-	.	gene_id "ENSMUSG00000061462.19"; transcript_id "ENSMUSG00000061462.19_tx_345"; exon_id "chr11_59026220_59027222_-"; exonnum "2"; txlen "15981";
chr11	ENSEMBL_gcm37	exon	59026220	59027222	2.64973787307646	-	.	gene_id "ENSMUSG00000061462.19"; transcript_id "ENSMUSG00000061462.19_tx_346"; exon_id "chr11_59026220_59027222_-"; exonnum "2"; txlen "15705";
chr11	ENSEMBL_gcm37	exon	59026220	59027222	2.6447858505463	-	.	gene_id "ENSMUSG00000061462.19"; transcript_id "ENSMUSG00000061462.19_tx_347"; exon_id "chr11_59026220_59027222_-"; exonnum "2"; txlen "15705";
chr11	ENSEMBL_gcm37	exon	59026220	59027222	2.6447858505463	-	.	gene_id "ENSMUSG00000061462.19"; transcript_id "ENSMUSG00000061462.19_tx_348"; exon_id "chr11_59026220_59027222_-"; exonnum "2"; txlen "15441";
chr11	ENSEMBL_gcm37	exon	59026220	59027222	2.62037980977409	-	.	gene_id "ENSMUSG00000061462.19"; transcript_id "ENSMUSG00000061462.19_tx_349"; exon_id "chr11_59026220_59027222_-"; exonnum "2"; txlen "14361";
chr11	ENSEMBL_gcm37	exon	59026220	59027222	26.865207153011	-	.	gene_id "ENSMUSG00000061462.19"; transcript_id "ENSMUSG00000061462.19_tx_35"; exon_id "chr11_59026220_59027222_-"; exonnum "2"; txlen "13761";
chr11	ENSEMBL_gcm37	exon	59026220	59027222	2.61509529054419	-	.	gene_id "ENSMUSG00000061462.19"; transcript_id "ENSMUSG00000061462.19_tx_350"; exon_id "chr11_59026220_59027222_-"; exonnum "2"; txlen "14097";
chr11	ENSEMBL_gcm37	exon	59026220	59027222	2.60806463078787	-	.	gene_id "ENSMUSG00000061462.19"; transcript_id "ENSMUSG00000061462.19_tx_351"; exon_id "chr11_59026220_59027222_-"; exonnum "2"; txlen "16499";
chr11	ENSEMBL_gcm37	exon	59026220	59027222	2.60674405238897	-	.	gene_id "ENSMUSG00000061462.19"; transcript_id "ENSMUSG00000061462.19_tx_352"; exon_id "chr11_59026220_59027222_-"; exonnum "2"; txlen "16235";
chr11	ENSEMBL_gcm37	exon	59026220	59027222	2.57798019954223	-	.	gene_id "ENSMUSG00000061462.19"; transcript_id "ENSMUSG00000061462.19_tx_353"; exon_id "chr11_59026220_59027222_-"; exonnum "2"; txlen "14661";
chr11	ENSEMBL_gcm37	exon	59026220	59027222	2.48706691763481	-	.	gene_id "ENSMUSG00000061462.19"; transcript_id "ENSMUSG00000061462.19_tx_354"; exon_id "chr11_59026220_59027222_-"; exonnum "2"; txlen "13593";
chr11	ENSEMBL_gcm37	exon	59026220	59027222	2.47044613026349	-	.	gene_id "ENSMUSG00000061462.19"; transcript_id "ENSMUSG00000061462.19_tx_355"; exon_id "chr11_59026220_59027222_-"; exonnum "2"; txlen "15453";
chr11	ENSEMBL_gcm37	exon	59026220	59027222	2.4671559372095	-	.	gene_id "ENSMUSG00000061462.19"; transcript_id "ENSMUSG00000061462.19_tx_356"; exon_id "chr11_59026220_59027222_-"; exonnum "2"; txlen "13041";
chr11	ENSEMBL_gcm37	exon	59026220	59027222	2.4671559372095	-	.	gene_id "ENSMUSG00000061462.19"; transcript_id "ENSMUSG00000061462.19_tx_357"; exon_id "chr11_59026220_59027222_-"; exonnum "2"; txlen "13317";
chr11	ENSEMBL_gcm37	exon	59026220	59027222	2.4671559372095	-	.	gene_id "ENSMUSG00000061462.19"; transcript_id "ENSMUSG00000061462.19_tx_358"; exon_id "chr11_59026220_59027222_-"; exonnum "2"; txlen "14373";
chr11	ENSEMBL_gcm37	exon	59026220	59027222	2.43844353537967	-	.	gene_id "ENSMUSG00000061462.19"; transcript_id "ENSMUSG00000061462.19_tx_359"; exon_id "chr11_59026220_59027222_-"; exonnum "2"; txlen "13209";
chr11	ENSEMBL_gcm37	exon	59026220	59027222	26.2531644911749	-	.	gene_id "ENSMUSG00000061462.19"; transcript_id "ENSMUSG00000061462.19_tx_36"; exon_id "chr11_59026220_59027222_-"; exonnum "2"; txlen "14301";
chr11	ENSEMBL_gcm37	exon	59026220	59027222	2.43844353537967	-	.	gene_id "ENSMUSG00000061462.19"; transcript_id "ENSMUSG00000061462.19_tx_360"; exon_id "chr11_59026220_59027222_-"; exonnum "2"; txlen "12945";
chr11	ENSEMBL_gcm37	exon	59026220	59027222	2.43844353537967	-	.	gene_id "ENSMUSG00000061462.19"; transcript_id "ENSMUSG00000061462.19_tx_361"; exon_id "chr11_59026220_59027222_-"; exonnum "2"; txlen "12945";
chr11	ENSEMBL_gcm37	exon	59026220	59027222	2.43844353537967	-	.	gene_id "ENSMUSG00000061462.19"; transcript_id "ENSMUSG00000061462.19_tx_362"; exon_id "chr11_59026220_59027222_-"; exonnum "2"; txlen "13761";
chr11	ENSEMBL_gcm37	exon	59026220	59027222	2.43844353537967	-	.	gene_id "ENSMUSG00000061462.19"; transcript_id "ENSMUSG00000061462.19_tx_363"; exon_id "chr11_59026220_59027222_-"; exonnum "2"; txlen "12681";
chr11	ENSEMBL_gcm37	exon	59026220	59027222	2.43844353537967	-	.	gene_id "ENSMUSG00000061462.19"; transcript_id "ENSMUSG00000061462.19_tx_364"; exon_id "chr11_59026220_59027222_-"; exonnum "2"; txlen "13497";
chr11	ENSEMBL_gcm37	exon	59026220	59027222	2.43844353537967	-	.	gene_id "ENSMUSG00000061462.19"; transcript_id "ENSMUSG00000061462.19_tx_365"; exon_id "chr11_59026220_59027222_-"; exonnum "2"; txlen "13497";
chr11	ENSEMBL_gcm37	exon	59026220	59027222	2.43844353537967	-	.	gene_id "ENSMUSG00000061462.19"; transcript_id "ENSMUSG00000061462.19_tx_366"; exon_id "chr11_59026220_59027222_-"; exonnum "2"; txlen "12417";
chr11	ENSEMBL_gcm37	exon	59026220	59027222	2.43844353537967	-	.	gene_id "ENSMUSG00000061462.19"; transcript_id "ENSMUSG00000061462.19_tx_367"; exon_id "chr11_59026220_59027222_-"; exonnum "2"; txlen "13233";
chr11	ENSEMBL_gcm37	exon	59026220	59027222	2.43844353537967	-	.	gene_id "ENSMUSG00000061462.19"; transcript_id "ENSMUSG00000061462.19_tx_368"; exon_id "chr11_59026220_59027222_-"; exonnum "2"; txlen "12969";
chr11	ENSEMBL_gcm37	exon	59026220	59027222	2.3852954165385	-	.	gene_id "ENSMUSG00000061462.19"; transcript_id "ENSMUSG00000061462.19_tx_369"; exon_id "chr11_59026220_59027222_-"; exonnum "2"; txlen "14361";
chr11	ENSEMBL_gcm37	exon	59026220	59027222	25.8992948245366	-	.	gene_id "ENSMUSG00000061462.19"; transcript_id "ENSMUSG00000061462.19_tx_37"; exon_id "chr11_59026220_59027222_-"; exonnum "2"; txlen "14577";
chr11	ENSEMBL_gcm37	exon	59026220	59027222	2.3852954165385	-	.	gene_id "ENSMUSG00000061462.19"; transcript_id "ENSMUSG00000061462.19_tx_370"; exon_id "chr11_59026220_59027222_-"; exonnum "2"; txlen "14097";
chr11	ENSEMBL_gcm37	exon	59026220	59027222	2.32757860993837	-	.	gene_id "ENSMUSG00000061462.19"; transcript_id "ENSMUSG00000061462.19_tx_371"; exon_id "chr11_59026220_59027222_-"; exonnum "2"; txlen "16233";
chr11	ENSEMBL_gcm37	exon	59026220	59027222	2.32757860993837	-	.	gene_id "ENSMUSG00000061462.19"; transcript_id "ENSMUSG00000061462.19_tx_372"; exon_id "chr11_59026220_59027222_-"; exonnum "2"; txlen "15969";
chr11	ENSEMBL_gcm37	exon	59026220	59027222	2.31993107262029	-	.	gene_id "ENSMUSG00000061462.19"; transcript_id "ENSMUSG00000061462.19_tx_373"; exon_id "chr11_59026220_59027222_-"; exonnum "2"; txlen "14109";
chr11	ENSEMBL_gcm37	exon	59026220	59027222	0.367479678081048	-	.	gene_id "ENSMUSG00000061462.19"; transcript_id "ENSMUSG00000061462.19_tx_374"; exon_id "chr11_59026220_59027222_-"; exonnum "2"; txlen "26849";
chr11	ENSEMBL_gcm37	exon	59026220	59027222	25.8598075883174	-	.	gene_id "ENSMUSG00000061462.19"; transcript_id "ENSMUSG00000061462.19_tx_38"; exon_id "chr11_59026220_59027222_-"; exonnum "2"; txlen "14313";
chr11	ENSEMBL_gcm37	exon	59026220	59027222	25.4007206174032	-	.	gene_id "ENSMUSG00000061462.19"; transcript_id "ENSMUSG00000061462.19_tx_39"; exon_id "chr11_59026220_59027222_-"; exonnum "2"; txlen "14649";
chr11	ENSEMBL_gcm37	exon	59026220	59027222	52.8514102218457	-	.	gene_id "ENSMUSG00000061462.19"; transcript_id "ENSMUSG00000061462.19_tx_4"; exon_id "chr11_59026220_59027222_-"; exonnum "2"; txlen "13845";
chr11	ENSEMBL_gcm37	exon	59026220	59027222	24.7974747056143	-	.	gene_id "ENSMUSG00000061462.19"; transcript_id "ENSMUSG00000061462.19_tx_40"; exon_id "chr11_59026220_59027222_-"; exonnum "2"; txlen "14937";
chr11	ENSEMBL_gcm37	exon	59026220	59027222	23.5767082631857	-	.	gene_id "ENSMUSG00000061462.19"; transcript_id "ENSMUSG00000061462.19_tx_41"; exon_id "chr11_59026220_59027222_-"; exonnum "2"; txlen "16233";
chr11	ENSEMBL_gcm37	exon	59026220	59027222	23.4802335950555	-	.	gene_id "ENSMUSG00000061462.19"; transcript_id "ENSMUSG00000061462.19_tx_42"; exon_id "chr11_59026220_59027222_-"; exonnum "2"; txlen "16245";
chr11	ENSEMBL_gcm37	exon	59026220	59027222	23.456496411893	-	.	gene_id "ENSMUSG00000061462.19"; transcript_id "ENSMUSG00000061462.19_tx_43"; exon_id "chr11_59026220_59027222_-"; exonnum "2"; txlen "14373";
chr11	ENSEMBL_gcm37	exon	59026220	59027222	23.4433871948069	-	.	gene_id "ENSMUSG00000061462.19"; transcript_id "ENSMUSG00000061462.19_tx_44"; exon_id "chr11_59026220_59027222_-"; exonnum "2"; txlen "15993";
chr11	ENSEMBL_gcm37	exon	59026220	59027222	23.3801151472053	-	.	gene_id "ENSMUSG00000061462.19"; transcript_id "ENSMUSG00000061462.19_tx_45"; exon_id "chr11_59026220_59027222_-"; exonnum "2"; txlen "15969";
chr11	ENSEMBL_gcm37	exon	59026220	59027222	23.3773512675613	-	.	gene_id "ENSMUSG00000061462.19"; transcript_id "ENSMUSG00000061462.19_tx_46"; exon_id "chr11_59026220_59027222_-"; exonnum "2"; txlen "15729";
chr11	ENSEMBL_gcm37	exon	59026220	59027222	22.5501887070049	-	.	gene_id "ENSMUSG00000061462.19"; transcript_id "ENSMUSG00000061462.19_tx_47"; exon_id "chr11_59026220_59027222_-"; exonnum "2"; txlen "15969";
chr11	ENSEMBL_gcm37	exon	59026220	59027222	22.5113314580815	-	.	gene_id "ENSMUSG00000061462.19"; transcript_id "ENSMUSG00000061462.19_tx_48"; exon_id "chr11_59026220_59027222_-"; exonnum "2"; txlen "15705";
chr11	ENSEMBL_gcm37	exon	59026220	59027222	22.455511836605	-	.	gene_id "ENSMUSG00000061462.19"; transcript_id "ENSMUSG00000061462.19_tx_49"; exon_id "chr11_59026220_59027222_-"; exonnum "2"; txlen "17049";
chr11	ENSEMBL_gcm37	exon	59026220	59027222	52.1677855416186	-	.	gene_id "ENSMUSG00000061462.19"; transcript_id "ENSMUSG00000061462.19_tx_5"; exon_id "chr11_59026220_59027222_-"; exonnum "2"; txlen "14649";
chr11	ENSEMBL_gcm37	exon	59026220	59027222	21.4334335225258	-	.	gene_id "ENSMUSG00000061462.19"; transcript_id "ENSMUSG00000061462.19_tx_50"; exon_id "chr11_59026220_59027222_-"; exonnum "2"; txlen "14025";
chr11	ENSEMBL_gcm37	exon	59026220	59027222	21.4334335225258	-	.	gene_id "ENSMUSG00000061462.19"; transcript_id "ENSMUSG00000061462.19_tx_51"; exon_id "chr11_59026220_59027222_-"; exonnum "2"; txlen "13761";
chr11	ENSEMBL_gcm37	exon	59026220	59027222	21.4334335225258	-	.	gene_id "ENSMUSG00000061462.19"; transcript_id "ENSMUSG00000061462.19_tx_52"; exon_id "chr11_59026220_59027222_-"; exonnum "2"; txlen "14577";
chr11	ENSEMBL_gcm37	exon	59026220	59027222	21.4334335225258	-	.	gene_id "ENSMUSG00000061462.19"; transcript_id "ENSMUSG00000061462.19_tx_53"; exon_id "chr11_59026220_59027222_-"; exonnum "2"; txlen "14313";
chr11	ENSEMBL_gcm37	exon	59026220	59027222	21.4334335225258	-	.	gene_id "ENSMUSG00000061462.19"; transcript_id "ENSMUSG00000061462.19_tx_54"; exon_id "chr11_59026220_59027222_-"; exonnum "2"; txlen "14037";
chr11	ENSEMBL_gcm37	exon	59026220	59027222	21.4334335225258	-	.	gene_id "ENSMUSG00000061462.19"; transcript_id "ENSMUSG00000061462.19_tx_55"; exon_id "chr11_59026220_59027222_-"; exonnum "2"; txlen "14301";
chr11	ENSEMBL_gcm37	exon	59026220	59027222	21.4334335225258	-	.	gene_id "ENSMUSG00000061462.19"; transcript_id "ENSMUSG00000061462.19_tx_56"; exon_id "chr11_59026220_59027222_-"; exonnum "2"; txlen "14589";
chr11	ENSEMBL_gcm37	exon	59026220	59027222	21.4334335225258	-	.	gene_id "ENSMUSG00000061462.19"; transcript_id "ENSMUSG00000061462.19_tx_57"; exon_id "chr11_59026220_59027222_-"; exonnum "2"; txlen "14853";
chr11	ENSEMBL_gcm37	exon	59026220	59027222	20.9921349541914	-	.	gene_id "ENSMUSG00000061462.19"; transcript_id "ENSMUSG00000061462.19_tx_58"; exon_id "chr11_59026220_59027222_-"; exonnum "2"; txlen "13569";
chr11	ENSEMBL_gcm37	exon	59026220	59027222	20.822193101378	-	.	gene_id "ENSMUSG00000061462.19"; transcript_id "ENSMUSG00000061462.19_tx_59"; exon_id "chr11_59026220_59027222_-"; exonnum "2"; txlen "15693";
chr11	ENSEMBL_gcm37	exon	59026220	59027222	49.3140605697645	-	.	gene_id "ENSMUSG00000061462.19"; transcript_id "ENSMUSG00000061462.19_tx_6"; exon_id "chr11_59026220_59027222_-"; exonnum "2"; txlen "16509";
chr11	ENSEMBL_gcm37	exon	59026220	59027222	20.4249176856037	-	.	gene_id "ENSMUSG00000061462.19"; transcript_id "ENSMUSG00000061462.19_tx_60"; exon_id "chr11_59026220_59027222_-"; exonnum "2"; txlen "13845";
chr11	ENSEMBL_gcm37	exon	59026220	59027222	20.1166182789417	-	.	gene_id "ENSMUSG00000061462.19"; transcript_id "ENSMUSG00000061462.19_tx_61"; exon_id "chr11_59026220_59027222_-"; exonnum "2"; txlen "14901";
chr11	ENSEMBL_gcm37	exon	59026220	59027222	19.9730629630825	-	.	gene_id "ENSMUSG00000061462.19"; transcript_id "ENSMUSG00000061462.19_tx_62"; exon_id "chr11_59026220_59027222_-"; exonnum "2"; txlen "13833";
chr11	ENSEMBL_gcm37	exon	59026220	59027222	19.5914443790842	-	.	gene_id "ENSMUSG00000061462.19"; transcript_id "ENSMUSG00000061462.19_tx_63"; exon_id "chr11_59026220_59027222_-"; exonnum "2"; txlen "13749";
chr11	ENSEMBL_gcm37	exon	59026220	59027222	19.5566963699027	-	.	gene_id "ENSMUSG00000061462.19"; transcript_id "ENSMUSG00000061462.19_tx_64"; exon_id "chr11_59026220_59027222_-"; exonnum "2"; txlen "14577";
chr11	ENSEMBL_gcm37	exon	59026220	59027222	19.3934893022643	-	.	gene_id "ENSMUSG00000061462.19"; transcript_id "ENSMUSG00000061462.19_tx_65"; exon_id "chr11_59026220_59027222_-"; exonnum "2"; txlen "14025";
chr11	ENSEMBL_gcm37	exon	59026220	59027222	19.366378662472	-	.	gene_id "ENSMUSG00000061462.19"; transcript_id "ENSMUSG00000061462.19_tx_66"; exon_id "chr11_59026220_59027222_-"; exonnum "2"; txlen "13473";
chr11	ENSEMBL_gcm37	exon	59026220	59027222	19.366378662472	-	.	gene_id "ENSMUSG00000061462.19"; transcript_id "ENSMUSG00000061462.19_tx_67"; exon_id "chr11_59026220_59027222_-"; exonnum "2"; txlen "14301";
chr11	ENSEMBL_gcm37	exon	59026220	59027222	19.366378662472	-	.	gene_id "ENSMUSG00000061462.19"; transcript_id "ENSMUSG00000061462.19_tx_68"; exon_id "chr11_59026220_59027222_-"; exonnum "2"; txlen "13749";
chr11	ENSEMBL_gcm37	exon	59026220	59027222	19.366378662472	-	.	gene_id "ENSMUSG00000061462.19"; transcript_id "ENSMUSG00000061462.19_tx_69"; exon_id "chr11_59026220_59027222_-"; exonnum "2"; txlen "13209";
chr11	ENSEMBL_gcm37	exon	59026220	59027222	48.9432807295045	-	.	gene_id "ENSMUSG00000061462.19"; transcript_id "ENSMUSG00000061462.19_tx_7"; exon_id "chr11_59026220_59027222_-"; exonnum "2"; txlen "15981";
chr11	ENSEMBL_gcm37	exon	59026220	59027222	19.366378662472	-	.	gene_id "ENSMUSG00000061462.19"; transcript_id "ENSMUSG00000061462.19_tx_70"; exon_id "chr11_59026220_59027222_-"; exonnum "2"; txlen "14037";
chr11	ENSEMBL_gcm37	exon	59026220	59027222	19.366378662472	-	.	gene_id "ENSMUSG00000061462.19"; transcript_id "ENSMUSG00000061462.19_tx_71"; exon_id "chr11_59026220_59027222_-"; exonnum "2"; txlen "13485";
chr11	ENSEMBL_gcm37	exon	59026220	59027222	19.366378662472	-	.	gene_id "ENSMUSG00000061462.19"; transcript_id "ENSMUSG00000061462.19_tx_72"; exon_id "chr11_59026220_59027222_-"; exonnum "2"; txlen "13485";
chr11	ENSEMBL_gcm37	exon	59026220	59027222	19.366378662472	-	.	gene_id "ENSMUSG00000061462.19"; transcript_id "ENSMUSG00000061462.19_tx_73"; exon_id "chr11_59026220_59027222_-"; exonnum "2"; txlen "14025";
chr11	ENSEMBL_gcm37	exon	59026220	59027222	19.366378662472	-	.	gene_id "ENSMUSG00000061462.19"; transcript_id "ENSMUSG00000061462.19_tx_74"; exon_id "chr11_59026220_59027222_-"; exonnum "2"; txlen "14313";
chr11	ENSEMBL_gcm37	exon	59026220	59027222	19.366378662472	-	.	gene_id "ENSMUSG00000061462.19"; transcript_id "ENSMUSG00000061462.19_tx_75"; exon_id "chr11_59026220_59027222_-"; exonnum "2"; txlen "13761";
chr11	ENSEMBL_gcm37	exon	59026220	59027222	19.366378662472	-	.	gene_id "ENSMUSG00000061462.19"; transcript_id "ENSMUSG00000061462.19_tx_76"; exon_id "chr11_59026220_59027222_-"; exonnum "2"; txlen "13761";
chr11	ENSEMBL_gcm37	exon	59026220	59027222	19.366378662472	-	.	gene_id "ENSMUSG00000061462.19"; transcript_id "ENSMUSG00000061462.19_tx_77"; exon_id "chr11_59026220_59027222_-"; exonnum "2"; txlen "14037";
chr11	ENSEMBL_gcm37	exon	59026220	59027222	19.366378662472	-	.	gene_id "ENSMUSG00000061462.19"; transcript_id "ENSMUSG00000061462.19_tx_78"; exon_id "chr11_59026220_59027222_-"; exonnum "2"; txlen "14301";
chr11	ENSEMBL_gcm37	exon	59026220	59027222	19.2903926736137	-	.	gene_id "ENSMUSG00000061462.19"; transcript_id "ENSMUSG00000061462.19_tx_79"; exon_id "chr11_59026220_59027222_-"; exonnum "2"; txlen "15429";
chr11	ENSEMBL_gcm37	exon	59026220	59027222	48.687040826352	-	.	gene_id "ENSMUSG00000061462.19"; transcript_id "ENSMUSG00000061462.19_tx_8"; exon_id "chr11_59026220_59027222_-"; exonnum "2"; txlen "16245";
chr11	ENSEMBL_gcm37	exon	59026220	59027222	18.6624731075172	-	.	gene_id "ENSMUSG00000061462.19"; transcript_id "ENSMUSG00000061462.19_tx_80"; exon_id "chr11_59026220_59027222_-"; exonnum "2"; txlen "13473";
chr11	ENSEMBL_gcm37	exon	59026220	59027222	18.431561382918	-	.	gene_id "ENSMUSG00000061462.19"; transcript_id "ENSMUSG00000061462.19_tx_81"; exon_id "chr11_59026220_59027222_-"; exonnum "2"; txlen "15957";
chr11	ENSEMBL_gcm37	exon	59026220	59027222	18.3636180562464	-	.	gene_id "ENSMUSG00000061462.19"; transcript_id "ENSMUSG00000061462.19_tx_82"; exon_id "chr11_59026220_59027222_-"; exonnum "2"; txlen "13569";
chr11	ENSEMBL_gcm37	exon	59026220	59027222	18.3128036027052	-	.	gene_id "ENSMUSG00000061462.19"; transcript_id "ENSMUSG00000061462.19_tx_83"; exon_id "chr11_59026220_59027222_-"; exonnum "2"; txlen "14109";
chr11	ENSEMBL_gcm37	exon	59026220	59027222	18.0314818191603	-	.	gene_id "ENSMUSG00000061462.19"; transcript_id "ENSMUSG00000061462.19_tx_84"; exon_id "chr11_59026220_59027222_-"; exonnum "2"; txlen "13209";
chr11	ENSEMBL_gcm37	exon	59026220	59027222	17.7124118180877	-	.	gene_id "ENSMUSG00000061462.19"; transcript_id "ENSMUSG00000061462.19_tx_85"; exon_id "chr11_59026220_59027222_-"; exonnum "2"; txlen "14025";
chr11	ENSEMBL_gcm37	exon	59026220	59027222	17.7124118180877	-	.	gene_id "ENSMUSG00000061462.19"; transcript_id "ENSMUSG00000061462.19_tx_86"; exon_id "chr11_59026220_59027222_-"; exonnum "2"; txlen "13761";
chr11	ENSEMBL_gcm37	exon	59026220	59027222	17.3647139385887	-	.	gene_id "ENSMUSG00000061462.19"; transcript_id "ENSMUSG00000061462.19_tx_87"; exon_id "chr11_59026220_59027222_-"; exonnum "2"; txlen "14301";
chr11	ENSEMBL_gcm37	exon	59026220	59027222	17.3647139385887	-	.	gene_id "ENSMUSG00000061462.19"; transcript_id "ENSMUSG00000061462.19_tx_88"; exon_id "chr11_59026220_59027222_-"; exonnum "2"; txlen "14037";
chr11	ENSEMBL_gcm37	exon	59026220	59027222	17.3647139385887	-	.	gene_id "ENSMUSG00000061462.19"; transcript_id "ENSMUSG00000061462.19_tx_89"; exon_id "chr11_59026220_59027222_-"; exonnum "2"; txlen "14577";
chr11	ENSEMBL_gcm37	exon	59026220	59027222	47.6208841095303	-	.	gene_id "ENSMUSG00000061462.19"; transcript_id "ENSMUSG00000061462.19_tx_9"; exon_id "chr11_59026220_59027222_-"; exonnum "2"; txlen "16233";
chr11	ENSEMBL_gcm37	exon	59026220	59027222	17.3647139385887	-	.	gene_id "ENSMUSG00000061462.19"; transcript_id "ENSMUSG00000061462.19_tx_90"; exon_id "chr11_59026220_59027222_-"; exonnum "2"; txlen "14313";
chr11	ENSEMBL_gcm37	exon	59026220	59027222	17.3647139385887	-	.	gene_id "ENSMUSG00000061462.19"; transcript_id "ENSMUSG00000061462.19_tx_91"; exon_id "chr11_59026220_59027222_-"; exonnum "2"; txlen "14313";
chr11	ENSEMBL_gcm37	exon	59026220	59027222	17.3647139385887	-	.	gene_id "ENSMUSG00000061462.19"; transcript_id "ENSMUSG00000061462.19_tx_92"; exon_id "chr11_59026220_59027222_-"; exonnum "2"; txlen "14577";
chr11	ENSEMBL_gcm37	exon	59026220	59027222	17.3647139385887	-	.	gene_id "ENSMUSG00000061462.19"; transcript_id "ENSMUSG00000061462.19_tx_93"; exon_id "chr11_59026220_59027222_-"; exonnum "2"; txlen "14589";
chr11	ENSEMBL_gcm37	exon	59026220	59027222	17.1176153309439	-	.	gene_id "ENSMUSG00000061462.19"; transcript_id "ENSMUSG00000061462.19_tx_94"; exon_id "chr11_59026220_59027222_-"; exonnum "2"; txlen "15417";
chr11	ENSEMBL_gcm37	exon	59026220	59027222	16.5118246066738	-	.	gene_id "ENSMUSG00000061462.19"; transcript_id "ENSMUSG00000061462.19_tx_95"; exon_id "chr11_59026220_59027222_-"; exonnum "2"; txlen "13557";
chr11	ENSEMBL_gcm37	exon	59026220	59027222	16.355800412161	-	.	gene_id "ENSMUSG00000061462.19"; transcript_id "ENSMUSG00000061462.19_tx_96"; exon_id "chr11_59026220_59027222_-"; exonnum "2"; txlen "14925";
chr11	ENSEMBL_gcm37	exon	59026220	59027222	16.0926843803285	-	.	gene_id "ENSMUSG00000061462.19"; transcript_id "ENSMUSG00000061462.19_tx_97"; exon_id "chr11_59026220_59027222_-"; exonnum "2"; txlen "14025";
chr11	ENSEMBL_gcm37	exon	59026220	59027222	15.9087056750653	-	.	gene_id "ENSMUSG00000061462.19"; transcript_id "ENSMUSG00000061462.19_tx_98"; exon_id "chr11_59026220_59027222_-"; exonnum "2"; txlen "14925";
chr11	ENSEMBL_gcm37	exon	59026220	59027222	15.5539304446445	-	.	gene_id "ENSMUSG00000061462.19"; transcript_id "ENSMUSG00000061462.19_tx_99"; exon_id "chr11_59026220_59027222_-"; exonnum "2"; txlen "13869";
chr11	HAVANA	start_codon	59027199	59027201	0	-	0	gene_id "ENSMUSG00000061462.19"; transcript_id "ENSMUST00000238536.2"; gene_type "protein_coding"; gene_name "Obscn"; transcript_type "protein_coding"; transcript_name "Obscn-210"; exon_number 1; exon_id "ENSMUSE00001206141.2"; level 2; protein_id "ENSMUSP00000158795.2"; mgi_id "MGI:2681862"; tag "inferred_exon_combination"; tag "basic"; tag "Ensembl_canonical"; tag "GENCODE_Primary"; tag "appris_principal_1"; havana_gene "OTTMUSG00000005776.1"; havana_transcript "OTTMUST00000038040.1";
chr11	HAVANA	start_codon	59027199	59027201	0	-	0	gene_id "ENSMUSG00000061462.19"; transcript_id "ENSMUST00000047441.14"; gene_type "protein_coding"; gene_name "Obscn"; transcript_type "protein_coding"; transcript_name "Obscn-202"; exon_number 1; exon_id "ENSMUSE00001206141.2"; level 2; protein_id "ENSMUSP00000038264.8"; transcript_support_level "5"; mgi_id "MGI:2681862"; tag "inferred_exon_combination"; tag "basic"; tag "CCDS"; ccdsid "CCDS56775.1"; havana_gene "OTTMUSG00000005776.1"; havana_transcript "OTTMUST00000181564.1";
chr11	HAVANA	start_codon	59027199	59027201	0	-	0	gene_id "ENSMUSG00000061462.19"; transcript_id "ENSMUST00000052872.15"; gene_type "protein_coding"; gene_name "Obscn"; transcript_type "protein_coding"; transcript_name "Obscn-203"; exon_number 1; exon_id "ENSMUSE00000678108.3"; level 2; protein_id "ENSMUSP00000049737.8"; transcript_support_level "5"; mgi_id "MGI:2681862"; tag "inferred_exon_combination"; tag "basic"; tag "CCDS"; ccdsid "CCDS56774.1"; havana_gene "OTTMUSG00000005776.1"; havana_transcript "OTTMUST00000156360.1";
chr11	HAVANA	start_codon	59027199	59027201	0	-	0	gene_id "ENSMUSG00000061462.19"; transcript_id "ENSMUST00000020732.13"; gene_type "protein_coding"; gene_name "Obscn"; transcript_type "protein_coding"; transcript_name "Obscn-201"; exon_number 1; exon_id "ENSMUSE00001206141.2"; level 1; protein_id "ENSMUSP00000020732.7"; transcript_support_level "5"; mgi_id "MGI:2681862"; tag "inferred_exon_combination"; tag "basic"; tag "exp_conf"; havana_gene "OTTMUSG00000005776.1"; havana_transcript "OTTMUST00000085214.1";
chr11	HAVANA	start_codon	59027199	59027201	0	-	0	gene_id "ENSMUSG00000061462.19"; transcript_id "ENSMUST00000219084.3"; gene_type "protein_coding"; gene_name "Obscn"; transcript_type "protein_coding"; transcript_name "Obscn-207"; exon_number 2; exon_id "ENSMUSE00000678108.3"; level 2; protein_id "ENSMUSP00000151217.3"; transcript_support_level "5"; mgi_id "MGI:2681862"; tag "not_organism_supported"; tag "basic"; havana_gene "OTTMUSG00000005776.1"; havana_transcript "OTTMUST00000012807.1";
chr11	HAVANA	UTR	59027202	59027222	0	-	.	gene_id "ENSMUSG00000061462.19"; transcript_id "ENSMUST00000052872.15"; gene_type "protein_coding"; gene_name "Obscn"; transcript_type "protein_coding"; transcript_name "Obscn-203"; exon_number 1; exon_id "ENSMUSE00000678108.3"; level 2; protein_id "ENSMUSP00000049737.8"; transcript_support_level "5"; mgi_id "MGI:2681862"; tag "inferred_exon_combination"; tag "basic"; tag "CCDS"; ccdsid "CCDS56774.1"; havana_gene "OTTMUSG00000005776.1"; havana_transcript "OTTMUST00000156360.1";
chr11	HAVANA	UTR	59027202	59027222	0	-	.	gene_id "ENSMUSG00000061462.19"; transcript_id "ENSMUST00000219084.3"; gene_type "protein_coding"; gene_name "Obscn"; transcript_type "protein_coding"; transcript_name "Obscn-207"; exon_number 2; exon_id "ENSMUSE00000678108.3"; level 2; protein_id "ENSMUSP00000151217.3"; transcript_support_level "5"; mgi_id "MGI:2681862"; tag "not_organism_supported"; tag "basic"; havana_gene "OTTMUSG00000005776.1"; havana_transcript "OTTMUST00000012807.1";
chr11	sragcm37_ss	exon	59027460	59027565	5.94716461106702	-	.	gene_id "ENSMUSG00000061462.19"; transcript_id "ENSMUSG00000061462.19_tx_198"; exon_id "chr11_59027460_59027565_-"; exonnum "1"; txlen "13898";
chr11	sragcm37_ss	exon	59027460	59027565	5.93114499957384	-	.	gene_id "ENSMUSG00000061462.19"; transcript_id "ENSMUSG00000061462.19_tx_199"; exon_id "chr11_59027460_59027565_-"; exonnum "1"; txlen "13898";
chr11	sragcm37_ss	exon	59027460	59027565	5.93114499957384	-	.	gene_id "ENSMUSG00000061462.19"; transcript_id "ENSMUSG00000061462.19_tx_200"; exon_id "chr11_59027460_59027565_-"; exonnum "1"; txlen "14174";
chr11	sragcm37_ss	exon	59027460	59027565	5.93114499957384	-	.	gene_id "ENSMUSG00000061462.19"; transcript_id "ENSMUSG00000061462.19_tx_201"; exon_id "chr11_59027460_59027565_-"; exonnum "1"; txlen "14174";
chr11	sragcm37_ss	exon	59027460	59027565	5.93114499957384	-	.	gene_id "ENSMUSG00000061462.19"; transcript_id "ENSMUSG00000061462.19_tx_202"; exon_id "chr11_59027460_59027565_-"; exonnum "1"; txlen "14450";
chr11	sragcm37_ss	exon	59027460	59027565	5.80077863811113	-	.	gene_id "ENSMUSG00000061462.19"; transcript_id "ENSMUSG00000061462.19_tx_205"; exon_id "chr11_59027460_59027565_-"; exonnum "1"; txlen "14174";
chr11	sragcm37_ss	exon	59027460	59027565	4.90230145389814	-	.	gene_id "ENSMUSG00000061462.19"; transcript_id "ENSMUSG00000061462.19_tx_260"; exon_id "chr11_59027460_59027565_-"; exonnum "1"; txlen "13622";
chr11	sragcm37_ss	exon	59027460	59027565	4.90230145389814	-	.	gene_id "ENSMUSG00000061462.19"; transcript_id "ENSMUSG00000061462.19_tx_261"; exon_id "chr11_59027460_59027565_-"; exonnum "1"; txlen "13898";
chr11	sragcm37_ss	exon	59027460	59027565	4.90230145389814	-	.	gene_id "ENSMUSG00000061462.19"; transcript_id "ENSMUSG00000061462.19_tx_262"; exon_id "chr11_59027460_59027565_-"; exonnum "1"; txlen "14174";
chr11	sragcm37_ss	exon	59027460	59027565	3.89897605444522	-	.	gene_id "ENSMUSG00000061462.19"; transcript_id "ENSMUSG00000061462.19_tx_288"; exon_id "chr11_59027460_59027565_-"; exonnum "1"; txlen "17102";
chr11	HAVANA	exon	59029944	59029996	0	-	.	gene_id "ENSMUSG00000061462.19"; transcript_id "ENSMUST00000219084.3"; gene_type "protein_coding"; gene_name "Obscn"; transcript_type "protein_coding"; transcript_name "Obscn-207"; exon_number 1; exon_id "ENSMUSE00001463518.2"; level 2; protein_id "ENSMUSP00000151217.3"; transcript_support_level "5"; mgi_id "MGI:2681862"; tag "not_organism_supported"; tag "basic"; havana_gene "OTTMUSG00000005776.1"; havana_transcript "OTTMUST00000012807.1";
chr11	HAVANA	UTR	59029944	59029996	0	-	.	gene_id "ENSMUSG00000061462.19"; transcript_id "ENSMUST00000219084.3"; gene_type "protein_coding"; gene_name "Obscn"; transcript_type "protein_coding"; transcript_name "Obscn-207"; exon_number 1; exon_id "ENSMUSE00001463518.2"; level 2; protein_id "ENSMUSP00000151217.3"; transcript_support_level "5"; mgi_id "MGI:2681862"; tag "not_organism_supported"; tag "basic"; havana_gene "OTTMUSG00000005776.1"; havana_transcript "OTTMUST00000012807.1";
chr11	ENSEMBL_gcm37	exon	59029944	59029996	68.111344126004	-	.	gene_id "ENSMUSG00000061462.19"; transcript_id "ENSMUSG00000061462.19_tx_1"; exon_id "chr11_59029944_59029996_-"; exonnum "1"; txlen "15453";
chr11	ENSEMBL_gcm37	exon	59029944	59029996	47.2384166524059	-	.	gene_id "ENSMUSG00000061462.19"; transcript_id "ENSMUSG00000061462.19_tx_10"; exon_id "chr11_59029944_59029996_-"; exonnum "1"; txlen "15969";
chr11	ENSEMBL_gcm37	exon	59029944	59029996	15.3557836440197	-	.	gene_id "ENSMUSG00000061462.19"; transcript_id "ENSMUSG00000061462.19_tx_100"; exon_id "chr11_59029944_59029996_-"; exonnum "1"; txlen "13749";
chr11	ENSEMBL_gcm37	exon	59029944	59029996	15.3557836440197	-	.	gene_id "ENSMUSG00000061462.19"; transcript_id "ENSMUSG00000061462.19_tx_101"; exon_id "chr11_59029944_59029996_-"; exonnum "1"; txlen "13485";
chr11	ENSEMBL_gcm37	exon	59029944	59029996	15.3557836440197	-	.	gene_id "ENSMUSG00000061462.19"; transcript_id "ENSMUSG00000061462.19_tx_102"; exon_id "chr11_59029944_59029996_-"; exonnum "1"; txlen "13761";
chr11	ENSEMBL_gcm37	exon	59029944	59029996	15.299270392504	-	.	gene_id "ENSMUSG00000061462.19"; transcript_id "ENSMUSG00000061462.19_tx_103"; exon_id "chr11_59029944_59029996_-"; exonnum "1"; txlen "13293";
chr11	ENSEMBL_gcm37	exon	59029944	59029996	15.2116268557464	-	.	gene_id "ENSMUSG00000061462.19"; transcript_id "ENSMUSG00000061462.19_tx_104"; exon_id "chr11_59029944_59029996_-"; exonnum "1"; txlen "15429";
chr11	ENSEMBL_gcm37	exon	59029944	59029996	15.2025088460084	-	.	gene_id "ENSMUSG00000061462.19"; transcript_id "ENSMUSG00000061462.19_tx_105"; exon_id "chr11_59029944_59029996_-"; exonnum "1"; txlen "15693";
chr11	ENSEMBL_gcm37	exon	59029944	59029996	15.0367934926529	-	.	gene_id "ENSMUSG00000061462.19"; transcript_id "ENSMUSG00000061462.19_tx_106"; exon_id "chr11_59029944_59029996_-"; exonnum "1"; txlen "14373";
chr11	ENSEMBL_gcm37	exon	59029944	59029996	14.7395492963991	-	.	gene_id "ENSMUSG00000061462.19"; transcript_id "ENSMUSG00000061462.19_tx_107"; exon_id "chr11_59029944_59029996_-"; exonnum "1"; txlen "15681";
chr11	ENSEMBL_gcm37	exon	59029944	59029996	13.4771695444084	-	.	gene_id "ENSMUSG00000061462.19"; transcript_id "ENSMUSG00000061462.19_tx_108"; exon_id "chr11_59029944_59029996_-"; exonnum "1"; txlen "13833";
chr11	ENSEMBL_gcm37	exon	59029944	59029996	13.3666239676551	-	.	gene_id "ENSMUSG00000061462.19"; transcript_id "ENSMUSG00000061462.19_tx_109"; exon_id "chr11_59029944_59029996_-"; exonnum "1"; txlen "14649";
chr11	ENSEMBL_gcm37	exon	59029944	59029996	46.8437860454297	-	.	gene_id "ENSMUSG00000061462.19"; transcript_id "ENSMUSG00000061462.19_tx_11"; exon_id "chr11_59029944_59029996_-"; exonnum "1"; txlen "16245";
chr11	ENSEMBL_gcm37	exon	59029944	59029996	13.3334317366128	-	.	gene_id "ENSMUSG00000061462.19"; transcript_id "ENSMUSG00000061462.19_tx_110"; exon_id "chr11_59029944_59029996_-"; exonnum "1"; txlen "13593";
chr11	ENSEMBL_gcm37	exon	59029944	59029996	13.1042894508266	-	.	gene_id "ENSMUSG00000061462.19"; transcript_id "ENSMUSG00000061462.19_tx_111"; exon_id "chr11_59029944_59029996_-"; exonnum "1"; txlen "15693";
chr11	ENSEMBL_gcm37	exon	59029944	59029996	12.8409215009475	-	.	gene_id "ENSMUSG00000061462.19"; transcript_id "ENSMUSG00000061462.19_tx_112"; exon_id "chr11_59029944_59029996_-"; exonnum "1"; txlen "14661";
chr11	ENSEMBL_gcm37	exon	59029944	59029996	12.7581970050926	-	.	gene_id "ENSMUSG00000061462.19"; transcript_id "ENSMUSG00000061462.19_tx_113"; exon_id "chr11_59029944_59029996_-"; exonnum "1"; txlen "14385";
chr11	ENSEMBL_gcm37	exon	59029944	59029996	12.6888457998521	-	.	gene_id "ENSMUSG00000061462.19"; transcript_id "ENSMUSG00000061462.19_tx_114"; exon_id "chr11_59029944_59029996_-"; exonnum "1"; txlen "14037";
chr11	ENSEMBL_gcm37	exon	59029944	59029996	12.649358563633	-	.	gene_id "ENSMUSG00000061462.19"; transcript_id "ENSMUSG00000061462.19_tx_115"; exon_id "chr11_59029944_59029996_-"; exonnum "1"; txlen "13761";
chr11	ENSEMBL_gcm37	exon	59029944	59029996	12.649358563633	-	.	gene_id "ENSMUSG00000061462.19"; transcript_id "ENSMUSG00000061462.19_tx_116"; exon_id "chr11_59029944_59029996_-"; exonnum "1"; txlen "13497";
chr11	ENSEMBL_gcm37	exon	59029944	59029996	12.649358563633	-	.	gene_id "ENSMUSG00000061462.19"; transcript_id "ENSMUSG00000061462.19_tx_117"; exon_id "chr11_59029944_59029996_-"; exonnum "1"; txlen "13773";
chr11	ENSEMBL_gcm37	exon	59029944	59029996	12.5313980725316	-	.	gene_id "ENSMUSG00000061462.19"; transcript_id "ENSMUSG00000061462.19_tx_118"; exon_id "chr11_59029944_59029996_-"; exonnum "1"; txlen "13281";
chr11	ENSEMBL_gcm37	exon	59029944	59029996	12.356736360284	-	.	gene_id "ENSMUSG00000061462.19"; transcript_id "ENSMUSG00000061462.19_tx_119"; exon_id "chr11_59029944_59029996_-"; exonnum "1"; txlen "14649";
chr11	ENSEMBL_gcm37	exon	59029944	59029996	43.9030882834007	-	.	gene_id "ENSMUSG00000061462.19"; transcript_id "ENSMUSG00000061462.19_tx_12"; exon_id "chr11_59029944_59029996_-"; exonnum "1"; txlen "11073";
chr11	ENSEMBL_gcm37	exon	59029944	59029996	12.254086188055	-	.	gene_id "ENSMUSG00000061462.19"; transcript_id "ENSMUSG00000061462.19_tx_120"; exon_id "chr11_59029944_59029996_-"; exonnum "1"; txlen "15417";
chr11	ENSEMBL_gcm37	exon	59029944	59029996	12.225008488613	-	.	gene_id "ENSMUSG00000061462.19"; transcript_id "ENSMUSG00000061462.19_tx_121"; exon_id "chr11_59029944_59029996_-"; exonnum "1"; txlen "15153";
chr11	ENSEMBL_gcm37	exon	59029944	59029996	12.1860734087559	-	.	gene_id "ENSMUSG00000061462.19"; transcript_id "ENSMUSG00000061462.19_tx_122"; exon_id "chr11_59029944_59029996_-"; exonnum "1"; txlen "13281";
chr11	ENSEMBL_gcm37	exon	59029944	59029996	12.1860734087559	-	.	gene_id "ENSMUSG00000061462.19"; transcript_id "ENSMUSG00000061462.19_tx_123"; exon_id "chr11_59029944_59029996_-"; exonnum "1"; txlen "13833";
chr11	ENSEMBL_gcm37	exon	59029944	59029996	11.7851772738935	-	.	gene_id "ENSMUSG00000061462.19"; transcript_id "ENSMUSG00000061462.19_tx_124"; exon_id "chr11_59029944_59029996_-"; exonnum "1"; txlen "15981";
chr11	ENSEMBL_gcm37	exon	59029944	59029996	11.7836731152403	-	.	gene_id "ENSMUSG00000061462.19"; transcript_id "ENSMUSG00000061462.19_tx_125"; exon_id "chr11_59029944_59029996_-"; exonnum "1"; txlen "15717";
chr11	ENSEMBL_gcm37	exon	59029944	59029996	11.7781441601038	-	.	gene_id "ENSMUSG00000061462.19"; transcript_id "ENSMUSG00000061462.19_tx_126"; exon_id "chr11_59029944_59029996_-"; exonnum "1"; txlen "15705";
chr11	ENSEMBL_gcm37	exon	59029944	59029996	11.7766400014507	-	.	gene_id "ENSMUSG00000061462.19"; transcript_id "ENSMUSG00000061462.19_tx_127"; exon_id "chr11_59029944_59029996_-"; exonnum "1"; txlen "15441";
chr11	ENSEMBL_gcm37	exon	59029944	59029996	11.6285553420976	-	.	gene_id "ENSMUSG00000061462.19"; transcript_id "ENSMUSG00000061462.19_tx_128"; exon_id "chr11_59029944_59029996_-"; exonnum "1"; txlen "15405";
chr11	ENSEMBL_gcm37	exon	59029944	59029996	11.6285553420976	-	.	gene_id "ENSMUSG00000061462.19"; transcript_id "ENSMUSG00000061462.19_tx_129"; exon_id "chr11_59029944_59029996_-"; exonnum "1"; txlen "15141";
chr11	ENSEMBL_gcm37	exon	59029944	59029996	43.3896216798403	-	.	gene_id "ENSMUSG00000061462.19"; transcript_id "ENSMUSG00000061462.19_tx_13"; exon_id "chr11_59029944_59029996_-"; exonnum "1"; txlen "14109";
chr11	ENSEMBL_gcm37	exon	59029944	59029996	11.6285553420976	-	.	gene_id "ENSMUSG00000061462.19"; transcript_id "ENSMUSG00000061462.19_tx_130"; exon_id "chr11_59029944_59029996_-"; exonnum "1"; txlen "15681";
chr11	ENSEMBL_gcm37	exon	59029944	59029996	11.6285553420976	-	.	gene_id "ENSMUSG00000061462.19"; transcript_id "ENSMUSG00000061462.19_tx_131"; exon_id "chr11_59029944_59029996_-"; exonnum "1"; txlen "15417";
chr11	ENSEMBL_gcm37	exon	59029944	59029996	10.8642042791705	-	.	gene_id "ENSMUSG00000061462.19"; transcript_id "ENSMUSG00000061462.19_tx_132"; exon_id "chr11_59029944_59029996_-"; exonnum "1"; txlen "15705";
chr11	ENSEMBL_gcm37	exon	59029944	59029996	10.8375700651868	-	.	gene_id "ENSMUSG00000061462.19"; transcript_id "ENSMUSG00000061462.19_tx_133"; exon_id "chr11_59029944_59029996_-"; exonnum "1"; txlen "14853";
chr11	ENSEMBL_gcm37	exon	59029944	59029996	10.8357166879472	-	.	gene_id "ENSMUSG00000061462.19"; transcript_id "ENSMUSG00000061462.19_tx_134"; exon_id "chr11_59029944_59029996_-"; exonnum "1"; txlen "15957";
chr11	ENSEMBL_gcm37	exon	59029944	59029996	10.7980828289677	-	.	gene_id "ENSMUSG00000061462.19"; transcript_id "ENSMUSG00000061462.19_tx_135"; exon_id "chr11_59029944_59029996_-"; exonnum "1"; txlen "14589";
chr11	ENSEMBL_gcm37	exon	59029944	59029996	10.6139484146892	-	.	gene_id "ENSMUSG00000061462.19"; transcript_id "ENSMUSG00000061462.19_tx_136"; exon_id "chr11_59029944_59029996_-"; exonnum "1"; txlen "15693";
chr11	ENSEMBL_gcm37	exon	59029944	59029996	10.0206039954709	-	.	gene_id "ENSMUSG00000061462.19"; transcript_id "ENSMUSG00000061462.19_tx_137"; exon_id "chr11_59029944_59029996_-"; exonnum "1"; txlen "14913";
chr11	ENSEMBL_gcm37	exon	59029944	59029996	9.93019592285435	-	.	gene_id "ENSMUSG00000061462.19"; transcript_id "ENSMUSG00000061462.19_tx_138"; exon_id "chr11_59029944_59029996_-"; exonnum "1"; txlen "14853";
chr11	ENSEMBL_gcm37	exon	59029944	59029996	9.93019592285435	-	.	gene_id "ENSMUSG00000061462.19"; transcript_id "ENSMUSG00000061462.19_tx_139"; exon_id "chr11_59029944_59029996_-"; exonnum "1"; txlen "15129";
chr11	ENSEMBL_gcm37	exon	59029944	59029996	43.1440257911055	-	.	gene_id "ENSMUSG00000061462.19"; transcript_id "ENSMUSG00000061462.19_tx_14"; exon_id "chr11_59029944_59029996_-"; exonnum "1"; txlen "15969";
chr11	ENSEMBL_gcm37	exon	59029944	59029996	9.93019592285435	-	.	gene_id "ENSMUSG00000061462.19"; transcript_id "ENSMUSG00000061462.19_tx_140"; exon_id "chr11_59029944_59029996_-"; exonnum "1"; txlen "14589";
chr11	ENSEMBL_gcm37	exon	59029944	59029996	9.93019592285435	-	.	gene_id "ENSMUSG00000061462.19"; transcript_id "ENSMUSG00000061462.19_tx_141"; exon_id "chr11_59029944_59029996_-"; exonnum "1"; txlen "14865";
chr11	ENSEMBL_gcm37	exon	59029944	59029996	9.82080890646021	-	.	gene_id "ENSMUSG00000061462.19"; transcript_id "ENSMUSG00000061462.19_tx_142"; exon_id "chr11_59029944_59029996_-"; exonnum "1"; txlen "15969";
chr11	ENSEMBL_gcm37	exon	59029944	59029996	9.67198664810285	-	.	gene_id "ENSMUSG00000061462.19"; transcript_id "ENSMUSG00000061462.19_tx_143"; exon_id "chr11_59029944_59029996_-"; exonnum "1"; txlen "16785";
chr11	ENSEMBL_gcm37	exon	59029944	59029996	9.66611872422448	-	.	gene_id "ENSMUSG00000061462.19"; transcript_id "ENSMUSG00000061462.19_tx_144"; exon_id "chr11_59029944_59029996_-"; exonnum "1"; txlen "13557";
chr11	ENSEMBL_gcm37	exon	59029944	59029996	9.66611872422448	-	.	gene_id "ENSMUSG00000061462.19"; transcript_id "ENSMUSG00000061462.19_tx_145"; exon_id "chr11_59029944_59029996_-"; exonnum "1"; txlen "13569";
chr11	ENSEMBL_gcm37	exon	59029944	59029996	9.66611872422448	-	.	gene_id "ENSMUSG00000061462.19"; transcript_id "ENSMUSG00000061462.19_tx_146"; exon_id "chr11_59029944_59029996_-"; exonnum "1"; txlen "14097";
chr11	ENSEMBL_gcm37	exon	59029944	59029996	9.60021845709047	-	.	gene_id "ENSMUSG00000061462.19"; transcript_id "ENSMUSG00000061462.19_tx_147"; exon_id "chr11_59029944_59029996_-"; exonnum "1"; txlen "16521";
chr11	ENSEMBL_gcm37	exon	59029944	59029996	9.47422359130117	-	.	gene_id "ENSMUSG00000061462.19"; transcript_id "ENSMUSG00000061462.19_tx_148"; exon_id "chr11_59029944_59029996_-"; exonnum "1"; txlen "14097";
chr11	ENSEMBL_gcm37	exon	59029944	59029996	9.29254280736412	-	.	gene_id "ENSMUSG00000061462.19"; transcript_id "ENSMUSG00000061462.19_tx_149"; exon_id "chr11_59029944_59029996_-"; exonnum "1"; txlen "13593";
chr11	ENSEMBL_gcm37	exon	59029944	59029996	43.0760908427402	-	.	gene_id "ENSMUSG00000061462.19"; transcript_id "ENSMUSG00000061462.19_tx_15"; exon_id "chr11_59029944_59029996_-"; exonnum "1"; txlen "15705";
chr11	ENSEMBL_gcm37	exon	59029944	59029996	9.27668986530398	-	.	gene_id "ENSMUSG00000061462.19"; transcript_id "ENSMUSG00000061462.19_tx_150"; exon_id "chr11_59029944_59029996_-"; exonnum "1"; txlen "13317";
chr11	ENSEMBL_gcm37	exon	59029944	59029996	9.20475181423165	-	.	gene_id "ENSMUSG00000061462.19"; transcript_id "ENSMUSG00000061462.19_tx_151"; exon_id "chr11_59029944_59029996_-"; exonnum "1"; txlen "14361";
chr11	ENSEMBL_gcm37	exon	59029944	59029996	9.15195306690972	-	.	gene_id "ENSMUSG00000061462.19"; transcript_id "ENSMUSG00000061462.19_tx_152"; exon_id "chr11_59029944_59029996_-"; exonnum "1"; txlen "13281";
chr11	ENSEMBL_gcm37	exon	59029944	59029996	8.94672914406454	-	.	gene_id "ENSMUSG00000061462.19"; transcript_id "ENSMUSG00000061462.19_tx_153"; exon_id "chr11_59029944_59029996_-"; exonnum "1"; txlen "15957";
chr11	ENSEMBL_gcm37	exon	59029944	59029996	8.9214588620783	-	.	gene_id "ENSMUSG00000061462.19"; transcript_id "ENSMUSG00000061462.19_tx_154"; exon_id "chr11_59029944_59029996_-"; exonnum "1"; txlen "13005";
chr11	ENSEMBL_gcm37	exon	59029944	59029996	8.9214588620783	-	.	gene_id "ENSMUSG00000061462.19"; transcript_id "ENSMUSG00000061462.19_tx_155"; exon_id "chr11_59029944_59029996_-"; exonnum "1"; txlen "13017";
chr11	ENSEMBL_gcm37	exon	59029944	59029996	8.9214588620783	-	.	gene_id "ENSMUSG00000061462.19"; transcript_id "ENSMUSG00000061462.19_tx_156"; exon_id "chr11_59029944_59029996_-"; exonnum "1"; txlen "13809";
chr11	ENSEMBL_gcm37	exon	59029944	59029996	8.86929843700072	-	.	gene_id "ENSMUSG00000061462.19"; transcript_id "ENSMUSG00000061462.19_tx_157"; exon_id "chr11_59029944_59029996_-"; exonnum "1"; txlen "15681";
chr11	ENSEMBL_gcm37	exon	59029944	59029996	8.86599710563554	-	.	gene_id "ENSMUSG00000061462.19"; transcript_id "ENSMUSG00000061462.19_tx_158"; exon_id "chr11_59029944_59029996_-"; exonnum "1"; txlen "15693";
chr11	ENSEMBL_gcm37	exon	59029944	59029996	8.8633245855399	-	.	gene_id "ENSMUSG00000061462.19"; transcript_id "ENSMUSG00000061462.19_tx_159"; exon_id "chr11_59029944_59029996_-"; exonnum "1"; txlen "15417";
chr11	ENSEMBL_gcm37	exon	59029944	59029996	43.068446194442	-	.	gene_id "ENSMUSG00000061462.19"; transcript_id "ENSMUSG00000061462.19_tx_16"; exon_id "chr11_59029944_59029996_-"; exonnum "1"; txlen "14913";
chr11	ENSEMBL_gcm37	exon	59029944	59029996	8.84052035732348	-	.	gene_id "ENSMUSG00000061462.19"; transcript_id "ENSMUSG00000061462.19_tx_160"; exon_id "chr11_59029944_59029996_-"; exonnum "1"; txlen "14649";
chr11	ENSEMBL_gcm37	exon	59029944	59029996	8.81647666778868	-	.	gene_id "ENSMUSG00000061462.19"; transcript_id "ENSMUSG00000061462.19_tx_161"; exon_id "chr11_59029944_59029996_-"; exonnum "1"; txlen "14913";
chr11	ENSEMBL_gcm37	exon	59029944	59029996	8.75945630944283	-	.	gene_id "ENSMUSG00000061462.19"; transcript_id "ENSMUSG00000061462.19_tx_162"; exon_id "chr11_59029944_59029996_-"; exonnum "1"; txlen "14637";
chr11	ENSEMBL_gcm37	exon	59029944	59029996	8.75945630944283	-	.	gene_id "ENSMUSG00000061462.19"; transcript_id "ENSMUSG00000061462.19_tx_163"; exon_id "chr11_59029944_59029996_-"; exonnum "1"; txlen "14649";
chr11	ENSEMBL_gcm37	exon	59029944	59029996	8.72577245673875	-	.	gene_id "ENSMUSG00000061462.19"; transcript_id "ENSMUSG00000061462.19_tx_164"; exon_id "chr11_59029944_59029996_-"; exonnum "1"; txlen "14661";
chr11	ENSEMBL_gcm37	exon	59029944	59029996	8.51267318164615	-	.	gene_id "ENSMUSG00000061462.19"; transcript_id "ENSMUSG00000061462.19_tx_165"; exon_id "chr11_59029944_59029996_-"; exonnum "1"; txlen "14637";
chr11	ENSEMBL_gcm37	exon	59029944	59029996	8.47881156177906	-	.	gene_id "ENSMUSG00000061462.19"; transcript_id "ENSMUSG00000061462.19_tx_166"; exon_id "chr11_59029944_59029996_-"; exonnum "1"; txlen "14865";
chr11	ENSEMBL_gcm37	exon	59029944	59029996	8.37372414546047	-	.	gene_id "ENSMUSG00000061462.19"; transcript_id "ENSMUSG00000061462.19_tx_167"; exon_id "chr11_59029944_59029996_-"; exonnum "1"; txlen "14877";
chr11	ENSEMBL_gcm37	exon	59029944	59029996	8.37372414546047	-	.	gene_id "ENSMUSG00000061462.19"; transcript_id "ENSMUSG00000061462.19_tx_168"; exon_id "chr11_59029944_59029996_-"; exonnum "1"; txlen "15153";
chr11	ENSEMBL_gcm37	exon	59029944	59029996	7.9309351531046	-	.	gene_id "ENSMUSG00000061462.19"; transcript_id "ENSMUSG00000061462.19_tx_169"; exon_id "chr11_59029944_59029996_-"; exonnum "1"; txlen "14901";
chr11	ENSEMBL_gcm37	exon	59029944	59029996	41.2816745572828	-	.	gene_id "ENSMUSG00000061462.19"; transcript_id "ENSMUSG00000061462.19_tx_17"; exon_id "chr11_59029944_59029996_-"; exonnum "1"; txlen "14121";
chr11	ENSEMBL_gcm37	exon	59029944	59029996	7.74262021245925	-	.	gene_id "ENSMUSG00000061462.19"; transcript_id "ENSMUSG00000061462.19_tx_170"; exon_id "chr11_59029944_59029996_-"; exonnum "1"; txlen "14625";
chr11	ENSEMBL_gcm37	exon	59029944	59029996	7.74215231584623	-	.	gene_id "ENSMUSG00000061462.19"; transcript_id "ENSMUSG00000061462.19_tx_171"; exon_id "chr11_59029944_59029996_-"; exonnum "1"; txlen "14373";
chr11	ENSEMBL_gcm37	exon	59029944	59029996	7.43794781756871	-	.	gene_id "ENSMUSG00000061462.19"; transcript_id "ENSMUSG00000061462.19_tx_172"; exon_id "chr11_59029944_59029996_-"; exonnum "1"; txlen "11337";
chr11	ENSEMBL_gcm37	exon	59029944	59029996	7.16680338165012	-	.	gene_id "ENSMUSG00000061462.19"; transcript_id "ENSMUSG00000061462.19_tx_173"; exon_id "chr11_59029944_59029996_-"; exonnum "1"; txlen "14121";
chr11	ENSEMBL_gcm37	exon	59029944	59029996	7.12418256572741	-	.	gene_id "ENSMUSG00000061462.19"; transcript_id "ENSMUSG00000061462.19_tx_174"; exon_id "chr11_59029944_59029996_-"; exonnum "1"; txlen "17315";
chr11	ENSEMBL_gcm37	exon	59029944	59029996	7.11345656990382	-	.	gene_id "ENSMUSG00000061462.19"; transcript_id "ENSMUSG00000061462.19_tx_175"; exon_id "chr11_59029944_59029996_-"; exonnum "1"; txlen "10281";
chr11	ENSEMBL_gcm37	exon	59029944	59029996	7.07140742169192	-	.	gene_id "ENSMUSG00000061462.19"; transcript_id "ENSMUSG00000061462.19_tx_176"; exon_id "chr11_59029944_59029996_-"; exonnum "1"; txlen "13602";
chr11	ENSEMBL_gcm37	exon	59029944	59029996	7.06043089913221	-	.	gene_id "ENSMUSG00000061462.19"; transcript_id "ENSMUSG00000061462.19_tx_177"; exon_id "chr11_59029944_59029996_-"; exonnum "1"; txlen "13569";
chr11	ENSEMBL_gcm37	exon	59029944	59029996	7.06043089913221	-	.	gene_id "ENSMUSG00000061462.19"; transcript_id "ENSMUSG00000061462.19_tx_178"; exon_id "chr11_59029944_59029996_-"; exonnum "1"; txlen "13845";
chr11	ENSEMBL_gcm37	exon	59029944	59029996	7.0185002008063	-	.	gene_id "ENSMUSG00000061462.19"; transcript_id "ENSMUSG00000061462.19_tx_179"; exon_id "chr11_59029944_59029996_-"; exonnum "1"; txlen "13326";
chr11	ENSEMBL_gcm37	exon	59029944	59029996	39.4172708677895	-	.	gene_id "ENSMUSG00000061462.19"; transcript_id "ENSMUSG00000061462.19_tx_18"; exon_id "chr11_59029944_59029996_-"; exonnum "1"; txlen "14121";
chr11	ENSEMBL_gcm37	exon	59029944	59029996	6.92244559904851	-	.	gene_id "ENSMUSG00000061462.19"; transcript_id "ENSMUSG00000061462.19_tx_180"; exon_id "chr11_59029944_59029996_-"; exonnum "1"; txlen "14301";
chr11	ENSEMBL_gcm37	exon	59029944	59029996	6.92244559904851	-	.	gene_id "ENSMUSG00000061462.19"; transcript_id "ENSMUSG00000061462.19_tx_181"; exon_id "chr11_59029944_59029996_-"; exonnum "1"; txlen "14037";
chr11	ENSEMBL_gcm37	exon	59029944	59029996	6.82149117332639	-	.	gene_id "ENSMUSG00000061462.19"; transcript_id "ENSMUSG00000061462.19_tx_182"; exon_id "chr11_59029944_59029996_-"; exonnum "1"; txlen "15177";
chr11	ENSEMBL_gcm37	exon	59029944	59029996	6.81077156680849	-	.	gene_id "ENSMUSG00000061462.19"; transcript_id "ENSMUSG00000061462.19_tx_183"; exon_id "chr11_59029944_59029996_-"; exonnum "1"; txlen "14589";
chr11	ENSEMBL_gcm37	exon	59029944	59029996	6.81077156680849	-	.	gene_id "ENSMUSG00000061462.19"; transcript_id "ENSMUSG00000061462.19_tx_184"; exon_id "chr11_59029944_59029996_-"; exonnum "1"; txlen "14865";
chr11	ENSEMBL_gcm37	exon	59029944	59029996	6.75991422486407	-	.	gene_id "ENSMUSG00000061462.19"; transcript_id "ENSMUSG00000061462.19_tx_185"; exon_id "chr11_59029944_59029996_-"; exonnum "1"; txlen "15465";
chr11	ENSEMBL_gcm37	exon	59029944	59029996	6.70082341066072	-	.	gene_id "ENSMUSG00000061462.19"; transcript_id "ENSMUSG00000061462.19_tx_186"; exon_id "chr11_59029944_59029996_-"; exonnum "1"; txlen "13005";
chr11	ENSEMBL_gcm37	exon	59029944	59029996	6.70082341066072	-	.	gene_id "ENSMUSG00000061462.19"; transcript_id "ENSMUSG00000061462.19_tx_187"; exon_id "chr11_59029944_59029996_-"; exonnum "1"; txlen "12729";
chr11	ENSEMBL_gcm37	exon	59029944	59029996	6.70082341066072	-	.	gene_id "ENSMUSG00000061462.19"; transcript_id "ENSMUSG00000061462.19_tx_188"; exon_id "chr11_59029944_59029996_-"; exonnum "1"; txlen "13545";
chr11	ENSEMBL_gcm37	exon	59029944	59029996	6.68479712970022	-	.	gene_id "ENSMUSG00000061462.19"; transcript_id "ENSMUSG00000061462.19_tx_189"; exon_id "chr11_59029944_59029996_-"; exonnum "1"; txlen "14625";
chr11	ENSEMBL_gcm37	exon	59029944	59029996	38.5701153209247	-	.	gene_id "ENSMUSG00000061462.19"; transcript_id "ENSMUSG00000061462.19_tx_19"; exon_id "chr11_59029944_59029996_-"; exonnum "1"; txlen "15189";
chr11	ENSEMBL_gcm37	exon	59029944	59029996	6.59187088301898	-	.	gene_id "ENSMUSG00000061462.19"; transcript_id "ENSMUSG00000061462.19_tx_190"; exon_id "chr11_59029944_59029996_-"; exonnum "1"; txlen "13326";
chr11	ENSEMBL_gcm37	exon	59029944	59029996	6.57986611679583	-	.	gene_id "ENSMUSG00000061462.19"; transcript_id "ENSMUSG00000061462.19_tx_191"; exon_id "chr11_59029944_59029996_-"; exonnum "1"; txlen "20898";
chr11	ENSEMBL_gcm37	exon	59029944	59029996	6.57986611679583	-	.	gene_id "ENSMUSG00000061462.19"; transcript_id "ENSMUSG00000061462.19_tx_192"; exon_id "chr11_59029944_59029996_-"; exonnum "1"; txlen "21174";
chr11	ENSEMBL_gcm37	exon	59029944	59029996	6.57601794095884	-	.	gene_id "ENSMUSG00000061462.19"; transcript_id "ENSMUSG00000061462.19_tx_193"; exon_id "chr11_59029944_59029996_-"; exonnum "1"; txlen "13050";
chr11	ENSEMBL_gcm37	exon	59029944	59029996	6.57601794095884	-	.	gene_id "ENSMUSG00000061462.19"; transcript_id "ENSMUSG00000061462.19_tx_194"; exon_id "chr11_59029944_59029996_-"; exonnum "1"; txlen "10014";
chr11	ENSEMBL_gcm37	exon	59029944	59029996	6.43422320553134	-	.	gene_id "ENSMUSG00000061462.19"; transcript_id "ENSMUSG00000061462.19_tx_195"; exon_id "chr11_59029944_59029996_-"; exonnum "1"; txlen "15717";
chr11	ENSEMBL_gcm37	exon	59029944	59029996	6.07471749126026	-	.	gene_id "ENSMUSG00000061462.19"; transcript_id "ENSMUSG00000061462.19_tx_196"; exon_id "chr11_59029944_59029996_-"; exonnum "1"; txlen "13305";
chr11	ENSEMBL_gcm37	exon	59029944	59029996	5.99623034463125	-	.	gene_id "ENSMUSG00000061462.19"; transcript_id "ENSMUSG00000061462.19_tx_197"; exon_id "chr11_59029944_59029996_-"; exonnum "1"; txlen "15417";
chr11	ENSEMBL_gcm37	exon	59029944	59029996	57.4508557404775	-	.	gene_id "ENSMUSG00000061462.19"; transcript_id "ENSMUSG00000061462.19_tx_2"; exon_id "chr11_59029944_59029996_-"; exonnum "1"; txlen "14925";
chr11	ENSEMBL_gcm37	exon	59029944	59029996	38.5625454830592	-	.	gene_id "ENSMUSG00000061462.19"; transcript_id "ENSMUSG00000061462.19_tx_20"; exon_id "chr11_59029944_59029996_-"; exonnum "1"; txlen "13845";
chr11	ENSEMBL_gcm37	exon	59029944	59029996	5.83057466187092	-	.	gene_id "ENSMUSG00000061462.19"; transcript_id "ENSMUSG00000061462.19_tx_203"; exon_id "chr11_59029944_59029996_-"; exonnum "1"; txlen "12729";
chr11	ENSEMBL_gcm37	exon	59029944	59029996	5.81192401277366	-	.	gene_id "ENSMUSG00000061462.19"; transcript_id "ENSMUSG00000061462.19_tx_204"; exon_id "chr11_59029944_59029996_-"; exonnum "1"; txlen "15177";
chr11	ENSEMBL_gcm37	exon	59029944	59029996	5.78824025320155	-	.	gene_id "ENSMUSG00000061462.19"; transcript_id "ENSMUSG00000061462.19_tx_206"; exon_id "chr11_59029944_59029996_-"; exonnum "1"; txlen "15129";
chr11	ENSEMBL_gcm37	exon	59029944	59029996	5.77534145044601	-	.	gene_id "ENSMUSG00000061462.19"; transcript_id "ENSMUSG00000061462.19_tx_207"; exon_id "chr11_59029944_59029996_-"; exonnum "1"; txlen "14637";
chr11	ENSEMBL_gcm37	exon	59029944	59029996	5.77534145044601	-	.	gene_id "ENSMUSG00000061462.19"; transcript_id "ENSMUSG00000061462.19_tx_208"; exon_id "chr11_59029944_59029996_-"; exonnum "1"; txlen "14373";
chr11	ENSEMBL_gcm37	exon	59029944	59029996	5.58418727893085	-	.	gene_id "ENSMUSG00000061462.19"; transcript_id "ENSMUSG00000061462.19_tx_209"; exon_id "chr11_59029944_59029996_-"; exonnum "1"; txlen "15141";
chr11	ENSEMBL_gcm37	exon	59029944	59029996	38.4947109780652	-	.	gene_id "ENSMUSG00000061462.19"; transcript_id "ENSMUSG00000061462.19_tx_21"; exon_id "chr11_59029944_59029996_-"; exonnum "1"; txlen "14385";
chr11	ENSEMBL_gcm37	exon	59029944	59029996	5.54836239321681	-	.	gene_id "ENSMUSG00000061462.19"; transcript_id "ENSMUSG00000061462.19_tx_210"; exon_id "chr11_59029944_59029996_-"; exonnum "1"; txlen "12489";
chr11	ENSEMBL_gcm37	exon	59029944	59029996	5.50127627905569	-	.	gene_id "ENSMUSG00000061462.19"; transcript_id "ENSMUSG00000061462.19_tx_211"; exon_id "chr11_59029944_59029996_-"; exonnum "1"; txlen "13557";
chr11	ENSEMBL_gcm37	exon	59029944	59029996	5.35419610720809	-	.	gene_id "ENSMUSG00000061462.19"; transcript_id "ENSMUSG00000061462.19_tx_212"; exon_id "chr11_59029944_59029996_-"; exonnum "1"; txlen "13041";
chr11	ENSEMBL_gcm37	exon	59029944	59029996	5.24130775178824	-	.	gene_id "ENSMUSG00000061462.19"; transcript_id "ENSMUSG00000061462.19_tx_213"; exon_id "chr11_59029944_59029996_-"; exonnum "1"; txlen "15429";
chr11	ENSEMBL_gcm37	exon	59029944	59029996	5.22202855920982	-	.	gene_id "ENSMUSG00000061462.19"; transcript_id "ENSMUSG00000061462.19_tx_214"; exon_id "chr11_59029944_59029996_-"; exonnum "1"; txlen "18162";
chr11	ENSEMBL_gcm37	exon	59029944	59029996	5.22202855920982	-	.	gene_id "ENSMUSG00000061462.19"; transcript_id "ENSMUSG00000061462.19_tx_215"; exon_id "chr11_59029944_59029996_-"; exonnum "1"; txlen "18714";
chr11	ENSEMBL_gcm37	exon	59029944	59029996	5.22202855920982	-	.	gene_id "ENSMUSG00000061462.19"; transcript_id "ENSMUSG00000061462.19_tx_216"; exon_id "chr11_59029944_59029996_-"; exonnum "1"; txlen "18714";
chr11	ENSEMBL_gcm37	exon	59029944	59029996	5.22202855920982	-	.	gene_id "ENSMUSG00000061462.19"; transcript_id "ENSMUSG00000061462.19_tx_217"; exon_id "chr11_59029944_59029996_-"; exonnum "1"; txlen "18690";
chr11	ENSEMBL_gcm37	exon	59029944	59029996	5.22202855920982	-	.	gene_id "ENSMUSG00000061462.19"; transcript_id "ENSMUSG00000061462.19_tx_218"; exon_id "chr11_59029944_59029996_-"; exonnum "1"; txlen "19242";
chr11	ENSEMBL_gcm37	exon	59029944	59029996	5.22202855920982	-	.	gene_id "ENSMUSG00000061462.19"; transcript_id "ENSMUSG00000061462.19_tx_219"; exon_id "chr11_59029944_59029996_-"; exonnum "1"; txlen "19242";
chr11	ENSEMBL_gcm37	exon	59029944	59029996	38.44841703785	-	.	gene_id "ENSMUSG00000061462.19"; transcript_id "ENSMUSG00000061462.19_tx_22"; exon_id "chr11_59029944_59029996_-"; exonnum "1"; txlen "14925";
chr11	ENSEMBL_gcm37	exon	59029944	59029996	5.22202855920982	-	.	gene_id "ENSMUSG00000061462.19"; transcript_id "ENSMUSG00000061462.19_tx_220"; exon_id "chr11_59029944_59029996_-"; exonnum "1"; txlen "19266";
chr11	ENSEMBL_gcm37	exon	59029944	59029996	5.22202855920982	-	.	gene_id "ENSMUSG00000061462.19"; transcript_id "ENSMUSG00000061462.19_tx_221"; exon_id "chr11_59029944_59029996_-"; exonnum "1"; txlen "19266";
chr11	ENSEMBL_gcm37	exon	59029944	59029996	5.22202855920982	-	.	gene_id "ENSMUSG00000061462.19"; transcript_id "ENSMUSG00000061462.19_tx_222"; exon_id "chr11_59029944_59029996_-"; exonnum "1"; txlen "19794";
chr11	ENSEMBL_gcm37	exon	59029944	59029996	5.22202855920982	-	.	gene_id "ENSMUSG00000061462.19"; transcript_id "ENSMUSG00000061462.19_tx_223"; exon_id "chr11_59029944_59029996_-"; exonnum "1"; txlen "19818";
chr11	ENSEMBL_gcm37	exon	59029944	59029996	5.22202855920982	-	.	gene_id "ENSMUSG00000061462.19"; transcript_id "ENSMUSG00000061462.19_tx_224"; exon_id "chr11_59029944_59029996_-"; exonnum "1"; txlen "19818";
chr11	ENSEMBL_gcm37	exon	59029944	59029996	5.22202855920982	-	.	gene_id "ENSMUSG00000061462.19"; transcript_id "ENSMUSG00000061462.19_tx_225"; exon_id "chr11_59029944_59029996_-"; exonnum "1"; txlen "20094";
chr11	ENSEMBL_gcm37	exon	59029944	59029996	5.22202855920982	-	.	gene_id "ENSMUSG00000061462.19"; transcript_id "ENSMUSG00000061462.19_tx_226"; exon_id "chr11_59029944_59029996_-"; exonnum "1"; txlen "20094";
chr11	ENSEMBL_gcm37	exon	59029944	59029996	5.22202855920982	-	.	gene_id "ENSMUSG00000061462.19"; transcript_id "ENSMUSG00000061462.19_tx_227"; exon_id "chr11_59029944_59029996_-"; exonnum "1"; txlen "19794";
chr11	ENSEMBL_gcm37	exon	59029944	59029996	5.22202855920982	-	.	gene_id "ENSMUSG00000061462.19"; transcript_id "ENSMUSG00000061462.19_tx_228"; exon_id "chr11_59029944_59029996_-"; exonnum "1"; txlen "20346";
chr11	ENSEMBL_gcm37	exon	59029944	59029996	5.22202855920982	-	.	gene_id "ENSMUSG00000061462.19"; transcript_id "ENSMUSG00000061462.19_tx_229"; exon_id "chr11_59029944_59029996_-"; exonnum "1"; txlen "20346";
chr11	ENSEMBL_gcm37	exon	59029944	59029996	38.1559088736715	-	.	gene_id "ENSMUSG00000061462.19"; transcript_id "ENSMUSG00000061462.19_tx_23"; exon_id "chr11_59029944_59029996_-"; exonnum "1"; txlen "15201";
chr11	ENSEMBL_gcm37	exon	59029944	59029996	5.22202855920982	-	.	gene_id "ENSMUSG00000061462.19"; transcript_id "ENSMUSG00000061462.19_tx_230"; exon_id "chr11_59029944_59029996_-"; exonnum "1"; txlen "20370";
chr11	ENSEMBL_gcm37	exon	59029944	59029996	5.22202855920982	-	.	gene_id "ENSMUSG00000061462.19"; transcript_id "ENSMUSG00000061462.19_tx_231"; exon_id "chr11_59029944_59029996_-"; exonnum "1"; txlen "20622";
chr11	ENSEMBL_gcm37	exon	59029944	59029996	5.22202855920982	-	.	gene_id "ENSMUSG00000061462.19"; transcript_id "ENSMUSG00000061462.19_tx_232"; exon_id "chr11_59029944_59029996_-"; exonnum "1"; txlen "20622";
chr11	ENSEMBL_gcm37	exon	59029944	59029996	5.22202855920982	-	.	gene_id "ENSMUSG00000061462.19"; transcript_id "ENSMUSG00000061462.19_tx_233"; exon_id "chr11_59029944_59029996_-"; exonnum "1"; txlen "20646";
chr11	ENSEMBL_gcm37	exon	59029944	59029996	5.22202855920982	-	.	gene_id "ENSMUSG00000061462.19"; transcript_id "ENSMUSG00000061462.19_tx_234"; exon_id "chr11_59029944_59029996_-"; exonnum "1"; txlen "22275";
chr11	ENSEMBL_gcm37	exon	59029944	59029996	5.22202855920982	-	.	gene_id "ENSMUSG00000061462.19"; transcript_id "ENSMUSG00000061462.19_tx_235"; exon_id "chr11_59029944_59029996_-"; exonnum "1"; txlen "22275";
chr11	ENSEMBL_gcm37	exon	59029944	59029996	5.22202855920982	-	.	gene_id "ENSMUSG00000061462.19"; transcript_id "ENSMUSG00000061462.19_tx_236"; exon_id "chr11_59029944_59029996_-"; exonnum "1"; txlen "22803";
chr11	ENSEMBL_gcm37	exon	59029944	59029996	5.22202855920982	-	.	gene_id "ENSMUSG00000061462.19"; transcript_id "ENSMUSG00000061462.19_tx_237"; exon_id "chr11_59029944_59029996_-"; exonnum "1"; txlen "22827";
chr11	ENSEMBL_gcm37	exon	59029944	59029996	5.22202855920982	-	.	gene_id "ENSMUSG00000061462.19"; transcript_id "ENSMUSG00000061462.19_tx_238"; exon_id "chr11_59029944_59029996_-"; exonnum "1"; txlen "23379";
chr11	ENSEMBL_gcm37	exon	59029944	59029996	5.22202855920982	-	.	gene_id "ENSMUSG00000061462.19"; transcript_id "ENSMUSG00000061462.19_tx_239"; exon_id "chr11_59029944_59029996_-"; exonnum "1"; txlen "22803";
chr11	ENSEMBL_gcm37	exon	59029944	59029996	35.9570734870337	-	.	gene_id "ENSMUSG00000061462.19"; transcript_id "ENSMUSG00000061462.19_tx_24"; exon_id "chr11_59029944_59029996_-"; exonnum "1"; txlen "13569";
chr11	ENSEMBL_gcm37	exon	59029944	59029996	5.22202855920982	-	.	gene_id "ENSMUSG00000061462.19"; transcript_id "ENSMUSG00000061462.19_tx_240"; exon_id "chr11_59029944_59029996_-"; exonnum "1"; txlen "23355";
chr11	ENSEMBL_gcm37	exon	59029944	59029996	5.22202855920982	-	.	gene_id "ENSMUSG00000061462.19"; transcript_id "ENSMUSG00000061462.19_tx_241"; exon_id "chr11_59029944_59029996_-"; exonnum "1"; txlen "23379";
chr11	ENSEMBL_gcm37	exon	59029944	59029996	5.22202855920982	-	.	gene_id "ENSMUSG00000061462.19"; transcript_id "ENSMUSG00000061462.19_tx_242"; exon_id "chr11_59029944_59029996_-"; exonnum "1"; txlen "23907";
chr11	ENSEMBL_gcm37	exon	59029944	59029996	5.22202855920982	-	.	gene_id "ENSMUSG00000061462.19"; transcript_id "ENSMUSG00000061462.19_tx_243"; exon_id "chr11_59029944_59029996_-"; exonnum "1"; txlen "23931";
chr11	ENSEMBL_gcm37	exon	59029944	59029996	5.22202855920982	-	.	gene_id "ENSMUSG00000061462.19"; transcript_id "ENSMUSG00000061462.19_tx_244"; exon_id "chr11_59029944_59029996_-"; exonnum "1"; txlen "23655";
chr11	ENSEMBL_gcm37	exon	59029944	59029996	5.22202855920982	-	.	gene_id "ENSMUSG00000061462.19"; transcript_id "ENSMUSG00000061462.19_tx_245"; exon_id "chr11_59029944_59029996_-"; exonnum "1"; txlen "24207";
chr11	ENSEMBL_gcm37	exon	59029944	59029996	5.22202855920982	-	.	gene_id "ENSMUSG00000061462.19"; transcript_id "ENSMUSG00000061462.19_tx_246"; exon_id "chr11_59029944_59029996_-"; exonnum "1"; txlen "23907";
chr11	ENSEMBL_gcm37	exon	59029944	59029996	5.22202855920982	-	.	gene_id "ENSMUSG00000061462.19"; transcript_id "ENSMUSG00000061462.19_tx_247"; exon_id "chr11_59029944_59029996_-"; exonnum "1"; txlen "24459";
chr11	ENSEMBL_gcm37	exon	59029944	59029996	5.22202855920982	-	.	gene_id "ENSMUSG00000061462.19"; transcript_id "ENSMUSG00000061462.19_tx_248"; exon_id "chr11_59029944_59029996_-"; exonnum "1"; txlen "24183";
chr11	ENSEMBL_gcm37	exon	59029944	59029996	5.22202855920982	-	.	gene_id "ENSMUSG00000061462.19"; transcript_id "ENSMUSG00000061462.19_tx_249"; exon_id "chr11_59029944_59029996_-"; exonnum "1"; txlen "24735";
chr11	ENSEMBL_gcm37	exon	59029944	59029996	35.1428178072496	-	.	gene_id "ENSMUSG00000061462.19"; transcript_id "ENSMUSG00000061462.19_tx_25"; exon_id "chr11_59029944_59029996_-"; exonnum "1"; txlen "14637";
chr11	ENSEMBL_gcm37	exon	59029944	59029996	4.92539223456165	-	.	gene_id "ENSMUSG00000061462.19"; transcript_id "ENSMUSG00000061462.19_tx_250"; exon_id "chr11_59029944_59029996_-"; exonnum "1"; txlen "17610";
chr11	ENSEMBL_gcm37	exon	59029944	59029996	4.92539223456165	-	.	gene_id "ENSMUSG00000061462.19"; transcript_id "ENSMUSG00000061462.19_tx_251"; exon_id "chr11_59029944_59029996_-"; exonnum "1"; txlen "18138";
chr11	ENSEMBL_gcm37	exon	59029944	59029996	4.92539223456165	-	.	gene_id "ENSMUSG00000061462.19"; transcript_id "ENSMUSG00000061462.19_tx_252"; exon_id "chr11_59029944_59029996_-"; exonnum "1"; txlen "18714";
chr11	ENSEMBL_gcm37	exon	59029944	59029996	4.92539223456165	-	.	gene_id "ENSMUSG00000061462.19"; transcript_id "ENSMUSG00000061462.19_tx_253"; exon_id "chr11_59029944_59029996_-"; exonnum "1"; txlen "19266";
chr11	ENSEMBL_gcm37	exon	59029944	59029996	4.92539223456165	-	.	gene_id "ENSMUSG00000061462.19"; transcript_id "ENSMUSG00000061462.19_tx_254"; exon_id "chr11_59029944_59029996_-"; exonnum "1"; txlen "19794";
chr11	ENSEMBL_gcm37	exon	59029944	59029996	4.92539223456165	-	.	gene_id "ENSMUSG00000061462.19"; transcript_id "ENSMUSG00000061462.19_tx_255"; exon_id "chr11_59029944_59029996_-"; exonnum "1"; txlen "19818";
chr11	ENSEMBL_gcm37	exon	59029944	59029996	4.92539223456165	-	.	gene_id "ENSMUSG00000061462.19"; transcript_id "ENSMUSG00000061462.19_tx_256"; exon_id "chr11_59029944_59029996_-"; exonnum "1"; txlen "20094";
chr11	ENSEMBL_gcm37	exon	59029944	59029996	4.92539223456165	-	.	gene_id "ENSMUSG00000061462.19"; transcript_id "ENSMUSG00000061462.19_tx_257"; exon_id "chr11_59029944_59029996_-"; exonnum "1"; txlen "20346";
chr11	ENSEMBL_gcm37	exon	59029944	59029996	4.92539223456165	-	.	gene_id "ENSMUSG00000061462.19"; transcript_id "ENSMUSG00000061462.19_tx_258"; exon_id "chr11_59029944_59029996_-"; exonnum "1"; txlen "20622";
chr11	ENSEMBL_gcm37	exon	59029944	59029996	4.90230145389814	-	.	gene_id "ENSMUSG00000061462.19"; transcript_id "ENSMUSG00000061462.19_tx_259"; exon_id "chr11_59029944_59029996_-"; exonnum "1"; txlen "13845";
chr11	ENSEMBL_gcm37	exon	59029944	59029996	33.4885947177031	-	.	gene_id "ENSMUSG00000061462.19"; transcript_id "ENSMUSG00000061462.19_tx_26"; exon_id "chr11_59029944_59029996_-"; exonnum "1"; txlen "13845";
chr11	ENSEMBL_gcm37	exon	59029944	59029996	4.77913891683019	-	.	gene_id "ENSMUSG00000061462.19"; transcript_id "ENSMUSG00000061462.19_tx_263"; exon_id "chr11_59029944_59029996_-"; exonnum "1"; txlen "15693";
chr11	ENSEMBL_gcm37	exon	59029944	59029996	4.76397290413696	-	.	gene_id "ENSMUSG00000061462.19"; transcript_id "ENSMUSG00000061462.19_tx_264"; exon_id "chr11_59029944_59029996_-"; exonnum "1"; txlen "21426";
chr11	ENSEMBL_gcm37	exon	59029944	59029996	4.76397290413696	-	.	gene_id "ENSMUSG00000061462.19"; transcript_id "ENSMUSG00000061462.19_tx_265"; exon_id "chr11_59029944_59029996_-"; exonnum "1"; txlen "21690";
chr11	ENSEMBL_gcm37	exon	59029944	59029996	4.76397290413696	-	.	gene_id "ENSMUSG00000061462.19"; transcript_id "ENSMUSG00000061462.19_tx_266"; exon_id "chr11_59029944_59029996_-"; exonnum "1"; txlen "21702";
chr11	ENSEMBL_gcm37	exon	59029944	59029996	4.74703626596913	-	.	gene_id "ENSMUSG00000061462.19"; transcript_id "ENSMUSG00000061462.19_tx_267"; exon_id "chr11_59029944_59029996_-"; exonnum "1"; txlen "15417";
chr11	ENSEMBL_gcm37	exon	59029944	59029996	4.74106241450831	-	.	gene_id "ENSMUSG00000061462.19"; transcript_id "ENSMUSG00000061462.19_tx_268"; exon_id "chr11_59029944_59029996_-"; exonnum "1"; txlen "15153";
chr11	ENSEMBL_gcm37	exon	59029944	59029996	4.62938406324633	-	.	gene_id "ENSMUSG00000061462.19"; transcript_id "ENSMUSG00000061462.19_tx_269"; exon_id "chr11_59029944_59029996_-"; exonnum "1"; txlen "15165";
chr11	ENSEMBL_gcm37	exon	59029944	59029996	32.9383182269186	-	.	gene_id "ENSMUSG00000061462.19"; transcript_id "ENSMUSG00000061462.19_tx_27"; exon_id "chr11_59029944_59029996_-"; exonnum "1"; txlen "15981";
chr11	ENSEMBL_gcm37	exon	59029944	59029996	4.47494033399839	-	.	gene_id "ENSMUSG00000061462.19"; transcript_id "ENSMUSG00000061462.19_tx_270"; exon_id "chr11_59029944_59029996_-"; exonnum "1"; txlen "14649";
chr11	ENSEMBL_gcm37	exon	59029944	59029996	4.47494033399839	-	.	gene_id "ENSMUSG00000061462.19"; transcript_id "ENSMUSG00000061462.19_tx_271"; exon_id "chr11_59029944_59029996_-"; exonnum "1"; txlen "14913";
chr11	ENSEMBL_gcm37	exon	59029944	59029996	4.36583963136569	-	.	gene_id "ENSMUSG00000061462.19"; transcript_id "ENSMUSG00000061462.19_tx_272"; exon_id "chr11_59029944_59029996_-"; exonnum "1"; txlen "15957";
chr11	ENSEMBL_gcm37	exon	59029944	59029996	4.33858021429274	-	.	gene_id "ENSMUSG00000061462.19"; transcript_id "ENSMUSG00000061462.19_tx_273"; exon_id "chr11_59029944_59029996_-"; exonnum "1"; txlen "14913";
chr11	ENSEMBL_gcm37	exon	59029944	59029996	4.33858021429274	-	.	gene_id "ENSMUSG00000061462.19"; transcript_id "ENSMUSG00000061462.19_tx_274"; exon_id "chr11_59029944_59029996_-"; exonnum "1"; txlen "15189";
chr11	ENSEMBL_gcm37	exon	59029944	59029996	4.28770149251184	-	.	gene_id "ENSMUSG00000061462.19"; transcript_id "ENSMUSG00000061462.19_tx_275"; exon_id "chr11_59029944_59029996_-"; exonnum "1"; txlen "15681";
chr11	ENSEMBL_gcm37	exon	59029944	59029996	4.2589777281598	-	.	gene_id "ENSMUSG00000061462.19"; transcript_id "ENSMUSG00000061462.19_tx_276"; exon_id "chr11_59029944_59029996_-"; exonnum "1"; txlen "13497";
chr11	ENSEMBL_gcm37	exon	59029944	59029996	4.22344093816526	-	.	gene_id "ENSMUSG00000061462.19"; transcript_id "ENSMUSG00000061462.19_tx_277"; exon_id "chr11_59029944_59029996_-"; exonnum "1"; txlen "13761";
chr11	ENSEMBL_gcm37	exon	59029944	59029996	4.18395370194612	-	.	gene_id "ENSMUSG00000061462.19"; transcript_id "ENSMUSG00000061462.19_tx_278"; exon_id "chr11_59029944_59029996_-"; exonnum "1"; txlen "13497";
chr11	ENSEMBL_gcm37	exon	59029944	59029996	4.08071302201185	-	.	gene_id "ENSMUSG00000061462.19"; transcript_id "ENSMUSG00000061462.19_tx_279"; exon_id "chr11_59029944_59029996_-"; exonnum "1"; txlen "14577";
chr11	ENSEMBL_gcm37	exon	59029944	59029996	32.7440237587236	-	.	gene_id "ENSMUSG00000061462.19"; transcript_id "ENSMUSG00000061462.19_tx_28"; exon_id "chr11_59029944_59029996_-"; exonnum "1"; txlen "14913";
chr11	ENSEMBL_gcm37	exon	59029944	59029996	4.08071302201185	-	.	gene_id "ENSMUSG00000061462.19"; transcript_id "ENSMUSG00000061462.19_tx_280"; exon_id "chr11_59029944_59029996_-"; exonnum "1"; txlen "14853";
chr11	ENSEMBL_gcm37	exon	59029944	59029996	4.08071302201185	-	.	gene_id "ENSMUSG00000061462.19"; transcript_id "ENSMUSG00000061462.19_tx_281"; exon_id "chr11_59029944_59029996_-"; exonnum "1"; txlen "14313";
chr11	ENSEMBL_gcm37	exon	59029944	59029996	4.08071302201185	-	.	gene_id "ENSMUSG00000061462.19"; transcript_id "ENSMUSG00000061462.19_tx_282"; exon_id "chr11_59029944_59029996_-"; exonnum "1"; txlen "15129";
chr11	ENSEMBL_gcm37	exon	59029944	59029996	4.07487120473531	-	.	gene_id "ENSMUSG00000061462.19"; transcript_id "ENSMUSG00000061462.19_tx_283"; exon_id "chr11_59029944_59029996_-"; exonnum "1"; txlen "15429";
chr11	ENSEMBL_gcm37	exon	59029944	59029996	4.02566159233285	-	.	gene_id "ENSMUSG00000061462.19"; transcript_id "ENSMUSG00000061462.19_tx_284"; exon_id "chr11_59029944_59029996_-"; exonnum "1"; txlen "15969";
chr11	ENSEMBL_gcm37	exon	59029944	59029996	4.02566159233285	-	.	gene_id "ENSMUSG00000061462.19"; transcript_id "ENSMUSG00000061462.19_tx_285"; exon_id "chr11_59029944_59029996_-"; exonnum "1"; txlen "15705";
chr11	ENSEMBL_gcm37	exon	59029944	59029996	4.02172976665162	-	.	gene_id "ENSMUSG00000061462.19"; transcript_id "ENSMUSG00000061462.19_tx_286"; exon_id "chr11_59029944_59029996_-"; exonnum "1"; txlen "15417";
chr11	ENSEMBL_gcm37	exon	59029944	59029996	4.02172976665162	-	.	gene_id "ENSMUSG00000061462.19"; transcript_id "ENSMUSG00000061462.19_tx_287"; exon_id "chr11_59029944_59029996_-"; exonnum "1"; txlen "15693";
chr11	ENSEMBL_gcm37	exon	59029944	59029996	3.76861397247785	-	.	gene_id "ENSMUSG00000061462.19"; transcript_id "ENSMUSG00000061462.19_tx_289"; exon_id "chr11_59029944_59029996_-"; exonnum "1"; txlen "13821";
chr11	ENSEMBL_gcm37	exon	59029944	59029996	32.6936229361394	-	.	gene_id "ENSMUSG00000061462.19"; transcript_id "ENSMUSG00000061462.19_tx_29"; exon_id "chr11_59029944_59029996_-"; exonnum "1"; txlen "14649";
chr11	ENSEMBL_gcm37	exon	59029944	59029996	3.55718339459927	-	.	gene_id "ENSMUSG00000061462.19"; transcript_id "ENSMUSG00000061462.19_tx_290"; exon_id "chr11_59029944_59029996_-"; exonnum "1"; txlen "13833";
chr11	ENSEMBL_gcm37	exon	59029944	59029996	3.55718339459927	-	.	gene_id "ENSMUSG00000061462.19"; transcript_id "ENSMUSG00000061462.19_tx_291"; exon_id "chr11_59029944_59029996_-"; exonnum "1"; txlen "14385";
chr11	ENSEMBL_gcm37	exon	59029944	59029996	3.53967806075117	-	.	gene_id "ENSMUSG00000061462.19"; transcript_id "ENSMUSG00000061462.19_tx_292"; exon_id "chr11_59029944_59029996_-"; exonnum "1"; txlen "15981";
chr11	ENSEMBL_gcm37	exon	59029944	59029996	3.53967806075117	-	.	gene_id "ENSMUSG00000061462.19"; transcript_id "ENSMUSG00000061462.19_tx_293"; exon_id "chr11_59029944_59029996_-"; exonnum "1"; txlen "15717";
chr11	ENSEMBL_gcm37	exon	59029944	59029996	3.51321433819385	-	.	gene_id "ENSMUSG00000061462.19"; transcript_id "ENSMUSG00000061462.19_tx_294"; exon_id "chr11_59029944_59029996_-"; exonnum "1"; txlen "15177";
chr11	ENSEMBL_gcm37	exon	59029944	59029996	3.51321433819385	-	.	gene_id "ENSMUSG00000061462.19"; transcript_id "ENSMUSG00000061462.19_tx_295"; exon_id "chr11_59029944_59029996_-"; exonnum "1"; txlen "14913";
chr11	ENSEMBL_gcm37	exon	59029944	59029996	3.51321433819385	-	.	gene_id "ENSMUSG00000061462.19"; transcript_id "ENSMUSG00000061462.19_tx_296"; exon_id "chr11_59029944_59029996_-"; exonnum "1"; txlen "15969";
chr11	ENSEMBL_gcm37	exon	59029944	59029996	3.51321433819385	-	.	gene_id "ENSMUSG00000061462.19"; transcript_id "ENSMUSG00000061462.19_tx_297"; exon_id "chr11_59029944_59029996_-"; exonnum "1"; txlen "15705";
chr11	ENSEMBL_gcm37	exon	59029944	59029996	3.33196848219693	-	.	gene_id "ENSMUSG00000061462.19"; transcript_id "ENSMUSG00000061462.19_tx_298"; exon_id "chr11_59029944_59029996_-"; exonnum "1"; txlen "15429";
chr11	ENSEMBL_gcm37	exon	59029944	59029996	3.16213609603073	-	.	gene_id "ENSMUSG00000061462.19"; transcript_id "ENSMUSG00000061462.19_tx_299"; exon_id "chr11_59029944_59029996_-"; exonnum "1"; txlen "14361";
chr11	ENSEMBL_gcm37	exon	59029944	59029996	56.3445995519301	-	.	gene_id "ENSMUSG00000061462.19"; transcript_id "ENSMUSG00000061462.19_tx_3"; exon_id "chr11_59029944_59029996_-"; exonnum "1"; txlen "14385";
chr11	ENSEMBL_gcm37	exon	59029944	59029996	32.3038822307369	-	.	gene_id "ENSMUSG00000061462.19"; transcript_id "ENSMUSG00000061462.19_tx_30"; exon_id "chr11_59029944_59029996_-"; exonnum "1"; txlen "14109";
chr11	ENSEMBL_gcm37	exon	59029944	59029996	3.16027801769447	-	.	gene_id "ENSMUSG00000061462.19"; transcript_id "ENSMUSG00000061462.19_tx_300"; exon_id "chr11_59029944_59029996_-"; exonnum "1"; txlen "14097";
chr11	ENSEMBL_gcm37	exon	59029944	59029996	3.16027801769447	-	.	gene_id "ENSMUSG00000061462.19"; transcript_id "ENSMUSG00000061462.19_tx_301"; exon_id "chr11_59029944_59029996_-"; exonnum "1"; txlen "14373";
chr11	ENSEMBL_gcm37	exon	59029944	59029996	3.16027801769447	-	.	gene_id "ENSMUSG00000061462.19"; transcript_id "ENSMUSG00000061462.19_tx_302"; exon_id "chr11_59029944_59029996_-"; exonnum "1"; txlen "14637";
chr11	ENSEMBL_gcm37	exon	59029944	59029996	3.14393458739469	-	.	gene_id "ENSMUSG00000061462.19"; transcript_id "ENSMUSG00000061462.19_tx_303"; exon_id "chr11_59029944_59029996_-"; exonnum "1"; txlen "14637";
chr11	ENSEMBL_gcm37	exon	59029944	59029996	3.11821423961594	-	.	gene_id "ENSMUSG00000061462.19"; transcript_id "ENSMUSG00000061462.19_tx_304"; exon_id "chr11_59029944_59029996_-"; exonnum "1"; txlen "14025";
chr11	ENSEMBL_gcm37	exon	59029944	59029996	3.11821423961594	-	.	gene_id "ENSMUSG00000061462.19"; transcript_id "ENSMUSG00000061462.19_tx_305"; exon_id "chr11_59029944_59029996_-"; exonnum "1"; txlen "13761";
chr11	ENSEMBL_gcm37	exon	59029944	59029996	3.11821423961594	-	.	gene_id "ENSMUSG00000061462.19"; transcript_id "ENSMUSG00000061462.19_tx_306"; exon_id "chr11_59029944_59029996_-"; exonnum "1"; txlen "13761";
chr11	ENSEMBL_gcm37	exon	59029944	59029996	3.11821423961594	-	.	gene_id "ENSMUSG00000061462.19"; transcript_id "ENSMUSG00000061462.19_tx_307"; exon_id "chr11_59029944_59029996_-"; exonnum "1"; txlen "13497";
chr11	ENSEMBL_gcm37	exon	59029944	59029996	3.11821423961594	-	.	gene_id "ENSMUSG00000061462.19"; transcript_id "ENSMUSG00000061462.19_tx_308"; exon_id "chr11_59029944_59029996_-"; exonnum "1"; txlen "13233";
chr11	ENSEMBL_gcm37	exon	59029944	59029996	3.0579287643167	-	.	gene_id "ENSMUSG00000061462.19"; transcript_id "ENSMUSG00000061462.19_tx_309"; exon_id "chr11_59029944_59029996_-"; exonnum "1"; txlen "13749";
chr11	ENSEMBL_gcm37	exon	59029944	59029996	30.2693067114158	-	.	gene_id "ENSMUSG00000061462.19"; transcript_id "ENSMUSG00000061462.19_tx_31"; exon_id "chr11_59029944_59029996_-"; exonnum "1"; txlen "15177";
chr11	ENSEMBL_gcm37	exon	59029944	59029996	3.0579287643167	-	.	gene_id "ENSMUSG00000061462.19"; transcript_id "ENSMUSG00000061462.19_tx_310"; exon_id "chr11_59029944_59029996_-"; exonnum "1"; txlen "13485";
chr11	ENSEMBL_gcm37	exon	59029944	59029996	3.0579287643167	-	.	gene_id "ENSMUSG00000061462.19"; transcript_id "ENSMUSG00000061462.19_tx_311"; exon_id "chr11_59029944_59029996_-"; exonnum "1"; txlen "13485";
chr11	ENSEMBL_gcm37	exon	59029944	59029996	3.0579287643167	-	.	gene_id "ENSMUSG00000061462.19"; transcript_id "ENSMUSG00000061462.19_tx_312"; exon_id "chr11_59029944_59029996_-"; exonnum "1"; txlen "13221";
chr11	ENSEMBL_gcm37	exon	59029944	59029996	3.0579287643167	-	.	gene_id "ENSMUSG00000061462.19"; transcript_id "ENSMUSG00000061462.19_tx_313"; exon_id "chr11_59029944_59029996_-"; exonnum "1"; txlen "12957";
chr11	ENSEMBL_gcm37	exon	59029944	59029996	3.05760348536673	-	.	gene_id "ENSMUSG00000061462.19"; transcript_id "ENSMUSG00000061462.19_tx_314"; exon_id "chr11_59029944_59029996_-"; exonnum "1"; txlen "15405";
chr11	ENSEMBL_gcm37	exon	59029944	59029996	3.05760348536673	-	.	gene_id "ENSMUSG00000061462.19"; transcript_id "ENSMUSG00000061462.19_tx_315"; exon_id "chr11_59029944_59029996_-"; exonnum "1"; txlen "15141";
chr11	ENSEMBL_gcm37	exon	59029944	59029996	3.02422299241193	-	.	gene_id "ENSMUSG00000061462.19"; transcript_id "ENSMUSG00000061462.19_tx_316"; exon_id "chr11_59029944_59029996_-"; exonnum "1"; txlen "13821";
chr11	ENSEMBL_gcm37	exon	59029944	59029996	2.98132159452426	-	.	gene_id "ENSMUSG00000061462.19"; transcript_id "ENSMUSG00000061462.19_tx_317"; exon_id "chr11_59029944_59029996_-"; exonnum "1"; txlen "13005";
chr11	ENSEMBL_gcm37	exon	59029944	59029996	2.91864852828052	-	.	gene_id "ENSMUSG00000061462.19"; transcript_id "ENSMUSG00000061462.19_tx_318"; exon_id "chr11_59029944_59029996_-"; exonnum "1"; txlen "14853";
chr11	ENSEMBL_gcm37	exon	59029944	59029996	2.91864852828052	-	.	gene_id "ENSMUSG00000061462.19"; transcript_id "ENSMUSG00000061462.19_tx_319"; exon_id "chr11_59029944_59029996_-"; exonnum "1"; txlen "14577";
chr11	ENSEMBL_gcm37	exon	59029944	59029996	28.5704403217448	-	.	gene_id "ENSMUSG00000061462.19"; transcript_id "ENSMUSG00000061462.19_tx_32"; exon_id "chr11_59029944_59029996_-"; exonnum "1"; txlen "10809";
chr11	ENSEMBL_gcm37	exon	59029944	59029996	2.91864852828052	-	.	gene_id "ENSMUSG00000061462.19"; transcript_id "ENSMUSG00000061462.19_tx_320"; exon_id "chr11_59029944_59029996_-"; exonnum "1"; txlen "14589";
chr11	ENSEMBL_gcm37	exon	59029944	59029996	2.91864852828052	-	.	gene_id "ENSMUSG00000061462.19"; transcript_id "ENSMUSG00000061462.19_tx_321"; exon_id "chr11_59029944_59029996_-"; exonnum "1"; txlen "14313";
chr11	ENSEMBL_gcm37	exon	59029944	59029996	2.91864852828052	-	.	gene_id "ENSMUSG00000061462.19"; transcript_id "ENSMUSG00000061462.19_tx_322"; exon_id "chr11_59029944_59029996_-"; exonnum "1"; txlen "14313";
chr11	ENSEMBL_gcm37	exon	59029944	59029996	2.91864852828052	-	.	gene_id "ENSMUSG00000061462.19"; transcript_id "ENSMUSG00000061462.19_tx_323"; exon_id "chr11_59029944_59029996_-"; exonnum "1"; txlen "14049";
chr11	ENSEMBL_gcm37	exon	59029944	59029996	2.91864852828052	-	.	gene_id "ENSMUSG00000061462.19"; transcript_id "ENSMUSG00000061462.19_tx_324"; exon_id "chr11_59029944_59029996_-"; exonnum "1"; txlen "14301";
chr11	ENSEMBL_gcm37	exon	59029944	59029996	2.91864852828052	-	.	gene_id "ENSMUSG00000061462.19"; transcript_id "ENSMUSG00000061462.19_tx_325"; exon_id "chr11_59029944_59029996_-"; exonnum "1"; txlen "13785";
chr11	ENSEMBL_gcm37	exon	59029944	59029996	2.91864852828052	-	.	gene_id "ENSMUSG00000061462.19"; transcript_id "ENSMUSG00000061462.19_tx_326"; exon_id "chr11_59029944_59029996_-"; exonnum "1"; txlen "14037";
chr11	ENSEMBL_gcm37	exon	59029944	59029996	2.91864852828052	-	.	gene_id "ENSMUSG00000061462.19"; transcript_id "ENSMUSG00000061462.19_tx_327"; exon_id "chr11_59029944_59029996_-"; exonnum "1"; txlen "14037";
chr11	ENSEMBL_gcm37	exon	59029944	59029996	2.91864852828052	-	.	gene_id "ENSMUSG00000061462.19"; transcript_id "ENSMUSG00000061462.19_tx_328"; exon_id "chr11_59029944_59029996_-"; exonnum "1"; txlen "13773";
chr11	ENSEMBL_gcm37	exon	59029944	59029996	2.91864852828052	-	.	gene_id "ENSMUSG00000061462.19"; transcript_id "ENSMUSG00000061462.19_tx_329"; exon_id "chr11_59029944_59029996_-"; exonnum "1"; txlen "13509";
chr11	ENSEMBL_gcm37	exon	59029944	59029996	28.3517991229014	-	.	gene_id "ENSMUSG00000061462.19"; transcript_id "ENSMUSG00000061462.19_tx_33"; exon_id "chr11_59029944_59029996_-"; exonnum "1"; txlen "14037";
chr11	ENSEMBL_gcm37	exon	59029944	59029996	2.91205274636241	-	.	gene_id "ENSMUSG00000061462.19"; transcript_id "ENSMUSG00000061462.19_tx_330"; exon_id "chr11_59029944_59029996_-"; exonnum "1"; txlen "14361";
chr11	ENSEMBL_gcm37	exon	59029944	59029996	2.88639972502298	-	.	gene_id "ENSMUSG00000061462.19"; transcript_id "ENSMUSG00000061462.19_tx_331"; exon_id "chr11_59029944_59029996_-"; exonnum "1"; txlen "12681";
chr11	ENSEMBL_gcm37	exon	59029944	59029996	2.84173257703666	-	.	gene_id "ENSMUSG00000061462.19"; transcript_id "ENSMUSG00000061462.19_tx_332"; exon_id "chr11_59029944_59029996_-"; exonnum "1"; txlen "13209";
chr11	ENSEMBL_gcm37	exon	59029944	59029996	2.84173257703666	-	.	gene_id "ENSMUSG00000061462.19"; transcript_id "ENSMUSG00000061462.19_tx_333"; exon_id "chr11_59029944_59029996_-"; exonnum "1"; txlen "14037";
chr11	ENSEMBL_gcm37	exon	59029944	59029996	2.84173257703666	-	.	gene_id "ENSMUSG00000061462.19"; transcript_id "ENSMUSG00000061462.19_tx_334"; exon_id "chr11_59029944_59029996_-"; exonnum "1"; txlen "12945";
chr11	ENSEMBL_gcm37	exon	59029944	59029996	2.84173257703666	-	.	gene_id "ENSMUSG00000061462.19"; transcript_id "ENSMUSG00000061462.19_tx_335"; exon_id "chr11_59029944_59029996_-"; exonnum "1"; txlen "13773";
chr11	ENSEMBL_gcm37	exon	59029944	59029996	2.84173257703666	-	.	gene_id "ENSMUSG00000061462.19"; transcript_id "ENSMUSG00000061462.19_tx_336"; exon_id "chr11_59029944_59029996_-"; exonnum "1"; txlen "14025";
chr11	ENSEMBL_gcm37	exon	59029944	59029996	2.84173257703666	-	.	gene_id "ENSMUSG00000061462.19"; transcript_id "ENSMUSG00000061462.19_tx_337"; exon_id "chr11_59029944_59029996_-"; exonnum "1"; txlen "13509";
chr11	ENSEMBL_gcm37	exon	59029944	59029996	2.84173257703666	-	.	gene_id "ENSMUSG00000061462.19"; transcript_id "ENSMUSG00000061462.19_tx_338"; exon_id "chr11_59029944_59029996_-"; exonnum "1"; txlen "13761";
chr11	ENSEMBL_gcm37	exon	59029944	59029996	2.84173257703666	-	.	gene_id "ENSMUSG00000061462.19"; transcript_id "ENSMUSG00000061462.19_tx_339"; exon_id "chr11_59029944_59029996_-"; exonnum "1"; txlen "13497";
chr11	ENSEMBL_gcm37	exon	59029944	59029996	27.8095753094622	-	.	gene_id "ENSMUSG00000061462.19"; transcript_id "ENSMUSG00000061462.19_tx_34"; exon_id "chr11_59029944_59029996_-"; exonnum "1"; txlen "14025";
chr11	ENSEMBL_gcm37	exon	59029944	59029996	2.83424142267666	-	.	gene_id "ENSMUSG00000061462.19"; transcript_id "ENSMUSG00000061462.19_tx_340"; exon_id "chr11_59029944_59029996_-"; exonnum "1"; txlen "12765";
chr11	ENSEMBL_gcm37	exon	59029944	59029996	2.78255719841992	-	.	gene_id "ENSMUSG00000061462.19"; transcript_id "ENSMUSG00000061462.19_tx_341"; exon_id "chr11_59029944_59029996_-"; exonnum "1"; txlen "15969";
chr11	ENSEMBL_gcm37	exon	59029944	59029996	2.70209729715224	-	.	gene_id "ENSMUSG00000061462.19"; transcript_id "ENSMUSG00000061462.19_tx_342"; exon_id "chr11_59029944_59029996_-"; exonnum "1"; txlen "16245";
chr11	ENSEMBL_gcm37	exon	59029944	59029996	2.69406279215765	-	.	gene_id "ENSMUSG00000061462.19"; transcript_id "ENSMUSG00000061462.19_tx_343"; exon_id "chr11_59029944_59029996_-"; exonnum "1"; txlen "15693";
chr11	ENSEMBL_gcm37	exon	59029944	59029996	2.68681339836541	-	.	gene_id "ENSMUSG00000061462.19"; transcript_id "ENSMUSG00000061462.19_tx_344"; exon_id "chr11_59029944_59029996_-"; exonnum "1"; txlen "16511";
chr11	ENSEMBL_gcm37	exon	59029944	59029996	2.66189966216987	-	.	gene_id "ENSMUSG00000061462.19"; transcript_id "ENSMUSG00000061462.19_tx_345"; exon_id "chr11_59029944_59029996_-"; exonnum "1"; txlen "15981";
chr11	ENSEMBL_gcm37	exon	59029944	59029996	2.64973787307646	-	.	gene_id "ENSMUSG00000061462.19"; transcript_id "ENSMUSG00000061462.19_tx_346"; exon_id "chr11_59029944_59029996_-"; exonnum "1"; txlen "15705";
chr11	ENSEMBL_gcm37	exon	59029944	59029996	2.6447858505463	-	.	gene_id "ENSMUSG00000061462.19"; transcript_id "ENSMUSG00000061462.19_tx_347"; exon_id "chr11_59029944_59029996_-"; exonnum "1"; txlen "15705";
chr11	ENSEMBL_gcm37	exon	59029944	59029996	2.6447858505463	-	.	gene_id "ENSMUSG00000061462.19"; transcript_id "ENSMUSG00000061462.19_tx_348"; exon_id "chr11_59029944_59029996_-"; exonnum "1"; txlen "15441";
chr11	ENSEMBL_gcm37	exon	59029944	59029996	2.62037980977409	-	.	gene_id "ENSMUSG00000061462.19"; transcript_id "ENSMUSG00000061462.19_tx_349"; exon_id "chr11_59029944_59029996_-"; exonnum "1"; txlen "14361";
chr11	ENSEMBL_gcm37	exon	59029944	59029996	26.865207153011	-	.	gene_id "ENSMUSG00000061462.19"; transcript_id "ENSMUSG00000061462.19_tx_35"; exon_id "chr11_59029944_59029996_-"; exonnum "1"; txlen "13761";
chr11	ENSEMBL_gcm37	exon	59029944	59029996	2.61509529054419	-	.	gene_id "ENSMUSG00000061462.19"; transcript_id "ENSMUSG00000061462.19_tx_350"; exon_id "chr11_59029944_59029996_-"; exonnum "1"; txlen "14097";
chr11	ENSEMBL_gcm37	exon	59029944	59029996	2.60806463078787	-	.	gene_id "ENSMUSG00000061462.19"; transcript_id "ENSMUSG00000061462.19_tx_351"; exon_id "chr11_59029944_59029996_-"; exonnum "1"; txlen "16499";
chr11	ENSEMBL_gcm37	exon	59029944	59029996	2.60674405238897	-	.	gene_id "ENSMUSG00000061462.19"; transcript_id "ENSMUSG00000061462.19_tx_352"; exon_id "chr11_59029944_59029996_-"; exonnum "1"; txlen "16235";
chr11	ENSEMBL_gcm37	exon	59029944	59029996	2.57798019954223	-	.	gene_id "ENSMUSG00000061462.19"; transcript_id "ENSMUSG00000061462.19_tx_353"; exon_id "chr11_59029944_59029996_-"; exonnum "1"; txlen "14661";
chr11	ENSEMBL_gcm37	exon	59029944	59029996	2.48706691763481	-	.	gene_id "ENSMUSG00000061462.19"; transcript_id "ENSMUSG00000061462.19_tx_354"; exon_id "chr11_59029944_59029996_-"; exonnum "1"; txlen "13593";
chr11	ENSEMBL_gcm37	exon	59029944	59029996	2.47044613026349	-	.	gene_id "ENSMUSG00000061462.19"; transcript_id "ENSMUSG00000061462.19_tx_355"; exon_id "chr11_59029944_59029996_-"; exonnum "1"; txlen "15453";
chr11	ENSEMBL_gcm37	exon	59029944	59029996	2.4671559372095	-	.	gene_id "ENSMUSG00000061462.19"; transcript_id "ENSMUSG00000061462.19_tx_356"; exon_id "chr11_59029944_59029996_-"; exonnum "1"; txlen "13041";
chr11	ENSEMBL_gcm37	exon	59029944	59029996	2.4671559372095	-	.	gene_id "ENSMUSG00000061462.19"; transcript_id "ENSMUSG00000061462.19_tx_357"; exon_id "chr11_59029944_59029996_-"; exonnum "1"; txlen "13317";
chr11	ENSEMBL_gcm37	exon	59029944	59029996	2.4671559372095	-	.	gene_id "ENSMUSG00000061462.19"; transcript_id "ENSMUSG00000061462.19_tx_358"; exon_id "chr11_59029944_59029996_-"; exonnum "1"; txlen "14373";
chr11	ENSEMBL_gcm37	exon	59029944	59029996	2.43844353537967	-	.	gene_id "ENSMUSG00000061462.19"; transcript_id "ENSMUSG00000061462.19_tx_359"; exon_id "chr11_59029944_59029996_-"; exonnum "1"; txlen "13209";
chr11	ENSEMBL_gcm37	exon	59029944	59029996	26.2531644911749	-	.	gene_id "ENSMUSG00000061462.19"; transcript_id "ENSMUSG00000061462.19_tx_36"; exon_id "chr11_59029944_59029996_-"; exonnum "1"; txlen "14301";
chr11	ENSEMBL_gcm37	exon	59029944	59029996	2.43844353537967	-	.	gene_id "ENSMUSG00000061462.19"; transcript_id "ENSMUSG00000061462.19_tx_360"; exon_id "chr11_59029944_59029996_-"; exonnum "1"; txlen "12945";
chr11	ENSEMBL_gcm37	exon	59029944	59029996	2.43844353537967	-	.	gene_id "ENSMUSG00000061462.19"; transcript_id "ENSMUSG00000061462.19_tx_361"; exon_id "chr11_59029944_59029996_-"; exonnum "1"; txlen "12945";
chr11	ENSEMBL_gcm37	exon	59029944	59029996	2.43844353537967	-	.	gene_id "ENSMUSG00000061462.19"; transcript_id "ENSMUSG00000061462.19_tx_362"; exon_id "chr11_59029944_59029996_-"; exonnum "1"; txlen "13761";
chr11	ENSEMBL_gcm37	exon	59029944	59029996	2.43844353537967	-	.	gene_id "ENSMUSG00000061462.19"; transcript_id "ENSMUSG00000061462.19_tx_363"; exon_id "chr11_59029944_59029996_-"; exonnum "1"; txlen "12681";
chr11	ENSEMBL_gcm37	exon	59029944	59029996	2.43844353537967	-	.	gene_id "ENSMUSG00000061462.19"; transcript_id "ENSMUSG00000061462.19_tx_364"; exon_id "chr11_59029944_59029996_-"; exonnum "1"; txlen "13497";
chr11	ENSEMBL_gcm37	exon	59029944	59029996	2.43844353537967	-	.	gene_id "ENSMUSG00000061462.19"; transcript_id "ENSMUSG00000061462.19_tx_365"; exon_id "chr11_59029944_59029996_-"; exonnum "1"; txlen "13497";
chr11	ENSEMBL_gcm37	exon	59029944	59029996	2.43844353537967	-	.	gene_id "ENSMUSG00000061462.19"; transcript_id "ENSMUSG00000061462.19_tx_366"; exon_id "chr11_59029944_59029996_-"; exonnum "1"; txlen "12417";
chr11	ENSEMBL_gcm37	exon	59029944	59029996	2.43844353537967	-	.	gene_id "ENSMUSG00000061462.19"; transcript_id "ENSMUSG00000061462.19_tx_367"; exon_id "chr11_59029944_59029996_-"; exonnum "1"; txlen "13233";
chr11	ENSEMBL_gcm37	exon	59029944	59029996	2.43844353537967	-	.	gene_id "ENSMUSG00000061462.19"; transcript_id "ENSMUSG00000061462.19_tx_368"; exon_id "chr11_59029944_59029996_-"; exonnum "1"; txlen "12969";
chr11	ENSEMBL_gcm37	exon	59029944	59029996	2.3852954165385	-	.	gene_id "ENSMUSG00000061462.19"; transcript_id "ENSMUSG00000061462.19_tx_369"; exon_id "chr11_59029944_59029996_-"; exonnum "1"; txlen "14361";
chr11	ENSEMBL_gcm37	exon	59029944	59029996	25.8992948245366	-	.	gene_id "ENSMUSG00000061462.19"; transcript_id "ENSMUSG00000061462.19_tx_37"; exon_id "chr11_59029944_59029996_-"; exonnum "1"; txlen "14577";
chr11	ENSEMBL_gcm37	exon	59029944	59029996	2.3852954165385	-	.	gene_id "ENSMUSG00000061462.19"; transcript_id "ENSMUSG00000061462.19_tx_370"; exon_id "chr11_59029944_59029996_-"; exonnum "1"; txlen "14097";
chr11	ENSEMBL_gcm37	exon	59029944	59029996	2.32757860993837	-	.	gene_id "ENSMUSG00000061462.19"; transcript_id "ENSMUSG00000061462.19_tx_371"; exon_id "chr11_59029944_59029996_-"; exonnum "1"; txlen "16233";
chr11	ENSEMBL_gcm37	exon	59029944	59029996	2.32757860993837	-	.	gene_id "ENSMUSG00000061462.19"; transcript_id "ENSMUSG00000061462.19_tx_372"; exon_id "chr11_59029944_59029996_-"; exonnum "1"; txlen "15969";
chr11	ENSEMBL_gcm37	exon	59029944	59029996	2.31993107262029	-	.	gene_id "ENSMUSG00000061462.19"; transcript_id "ENSMUSG00000061462.19_tx_373"; exon_id "chr11_59029944_59029996_-"; exonnum "1"; txlen "14109";
chr11	ENSEMBL_gcm37	exon	59029944	59029996	0.367479678081048	-	.	gene_id "ENSMUSG00000061462.19"; transcript_id "ENSMUSG00000061462.19_tx_374"; exon_id "chr11_59029944_59029996_-"; exonnum "1"; txlen "26849";
chr11	ENSEMBL_gcm37	exon	59029944	59029996	25.8598075883174	-	.	gene_id "ENSMUSG00000061462.19"; transcript_id "ENSMUSG00000061462.19_tx_38"; exon_id "chr11_59029944_59029996_-"; exonnum "1"; txlen "14313";
chr11	ENSEMBL_gcm37	exon	59029944	59029996	25.4007206174032	-	.	gene_id "ENSMUSG00000061462.19"; transcript_id "ENSMUSG00000061462.19_tx_39"; exon_id "chr11_59029944_59029996_-"; exonnum "1"; txlen "14649";
chr11	ENSEMBL_gcm37	exon	59029944	59029996	52.8514102218457	-	.	gene_id "ENSMUSG00000061462.19"; transcript_id "ENSMUSG00000061462.19_tx_4"; exon_id "chr11_59029944_59029996_-"; exonnum "1"; txlen "13845";
chr11	ENSEMBL_gcm37	exon	59029944	59029996	24.7974747056143	-	.	gene_id "ENSMUSG00000061462.19"; transcript_id "ENSMUSG00000061462.19_tx_40"; exon_id "chr11_59029944_59029996_-"; exonnum "1"; txlen "14937";
chr11	ENSEMBL_gcm37	exon	59029944	59029996	23.5767082631857	-	.	gene_id "ENSMUSG00000061462.19"; transcript_id "ENSMUSG00000061462.19_tx_41"; exon_id "chr11_59029944_59029996_-"; exonnum "1"; txlen "16233";
chr11	ENSEMBL_gcm37	exon	59029944	59029996	23.4802335950555	-	.	gene_id "ENSMUSG00000061462.19"; transcript_id "ENSMUSG00000061462.19_tx_42"; exon_id "chr11_59029944_59029996_-"; exonnum "1"; txlen "16245";
chr11	ENSEMBL_gcm37	exon	59029944	59029996	23.456496411893	-	.	gene_id "ENSMUSG00000061462.19"; transcript_id "ENSMUSG00000061462.19_tx_43"; exon_id "chr11_59029944_59029996_-"; exonnum "1"; txlen "14373";
chr11	ENSEMBL_gcm37	exon	59029944	59029996	23.4433871948069	-	.	gene_id "ENSMUSG00000061462.19"; transcript_id "ENSMUSG00000061462.19_tx_44"; exon_id "chr11_59029944_59029996_-"; exonnum "1"; txlen "15993";
chr11	ENSEMBL_gcm37	exon	59029944	59029996	23.3801151472053	-	.	gene_id "ENSMUSG00000061462.19"; transcript_id "ENSMUSG00000061462.19_tx_45"; exon_id "chr11_59029944_59029996_-"; exonnum "1"; txlen "15969";
chr11	ENSEMBL_gcm37	exon	59029944	59029996	23.3773512675613	-	.	gene_id "ENSMUSG00000061462.19"; transcript_id "ENSMUSG00000061462.19_tx_46"; exon_id "chr11_59029944_59029996_-"; exonnum "1"; txlen "15729";
chr11	ENSEMBL_gcm37	exon	59029944	59029996	22.5501887070049	-	.	gene_id "ENSMUSG00000061462.19"; transcript_id "ENSMUSG00000061462.19_tx_47"; exon_id "chr11_59029944_59029996_-"; exonnum "1"; txlen "15969";
chr11	ENSEMBL_gcm37	exon	59029944	59029996	22.5113314580815	-	.	gene_id "ENSMUSG00000061462.19"; transcript_id "ENSMUSG00000061462.19_tx_48"; exon_id "chr11_59029944_59029996_-"; exonnum "1"; txlen "15705";
chr11	ENSEMBL_gcm37	exon	59029944	59029996	22.455511836605	-	.	gene_id "ENSMUSG00000061462.19"; transcript_id "ENSMUSG00000061462.19_tx_49"; exon_id "chr11_59029944_59029996_-"; exonnum "1"; txlen "17049";
chr11	ENSEMBL_gcm37	exon	59029944	59029996	52.1677855416186	-	.	gene_id "ENSMUSG00000061462.19"; transcript_id "ENSMUSG00000061462.19_tx_5"; exon_id "chr11_59029944_59029996_-"; exonnum "1"; txlen "14649";
chr11	ENSEMBL_gcm37	exon	59029944	59029996	21.4334335225258	-	.	gene_id "ENSMUSG00000061462.19"; transcript_id "ENSMUSG00000061462.19_tx_50"; exon_id "chr11_59029944_59029996_-"; exonnum "1"; txlen "14025";
chr11	ENSEMBL_gcm37	exon	59029944	59029996	21.4334335225258	-	.	gene_id "ENSMUSG00000061462.19"; transcript_id "ENSMUSG00000061462.19_tx_51"; exon_id "chr11_59029944_59029996_-"; exonnum "1"; txlen "13761";
chr11	ENSEMBL_gcm37	exon	59029944	59029996	21.4334335225258	-	.	gene_id "ENSMUSG00000061462.19"; transcript_id "ENSMUSG00000061462.19_tx_52"; exon_id "chr11_59029944_59029996_-"; exonnum "1"; txlen "14577";
chr11	ENSEMBL_gcm37	exon	59029944	59029996	21.4334335225258	-	.	gene_id "ENSMUSG00000061462.19"; transcript_id "ENSMUSG00000061462.19_tx_53"; exon_id "chr11_59029944_59029996_-"; exonnum "1"; txlen "14313";
chr11	ENSEMBL_gcm37	exon	59029944	59029996	21.4334335225258	-	.	gene_id "ENSMUSG00000061462.19"; transcript_id "ENSMUSG00000061462.19_tx_54"; exon_id "chr11_59029944_59029996_-"; exonnum "1"; txlen "14037";
chr11	ENSEMBL_gcm37	exon	59029944	59029996	21.4334335225258	-	.	gene_id "ENSMUSG00000061462.19"; transcript_id "ENSMUSG00000061462.19_tx_55"; exon_id "chr11_59029944_59029996_-"; exonnum "1"; txlen "14301";
chr11	ENSEMBL_gcm37	exon	59029944	59029996	21.4334335225258	-	.	gene_id "ENSMUSG00000061462.19"; transcript_id "ENSMUSG00000061462.19_tx_56"; exon_id "chr11_59029944_59029996_-"; exonnum "1"; txlen "14589";
chr11	ENSEMBL_gcm37	exon	59029944	59029996	21.4334335225258	-	.	gene_id "ENSMUSG00000061462.19"; transcript_id "ENSMUSG00000061462.19_tx_57"; exon_id "chr11_59029944_59029996_-"; exonnum "1"; txlen "14853";
chr11	ENSEMBL_gcm37	exon	59029944	59029996	20.9921349541914	-	.	gene_id "ENSMUSG00000061462.19"; transcript_id "ENSMUSG00000061462.19_tx_58"; exon_id "chr11_59029944_59029996_-"; exonnum "1"; txlen "13569";
chr11	ENSEMBL_gcm37	exon	59029944	59029996	20.822193101378	-	.	gene_id "ENSMUSG00000061462.19"; transcript_id "ENSMUSG00000061462.19_tx_59"; exon_id "chr11_59029944_59029996_-"; exonnum "1"; txlen "15693";
chr11	ENSEMBL_gcm37	exon	59029944	59029996	49.3140605697645	-	.	gene_id "ENSMUSG00000061462.19"; transcript_id "ENSMUSG00000061462.19_tx_6"; exon_id "chr11_59029944_59029996_-"; exonnum "1"; txlen "16509";
chr11	ENSEMBL_gcm37	exon	59029944	59029996	20.4249176856037	-	.	gene_id "ENSMUSG00000061462.19"; transcript_id "ENSMUSG00000061462.19_tx_60"; exon_id "chr11_59029944_59029996_-"; exonnum "1"; txlen "13845";
chr11	ENSEMBL_gcm37	exon	59029944	59029996	20.1166182789417	-	.	gene_id "ENSMUSG00000061462.19"; transcript_id "ENSMUSG00000061462.19_tx_61"; exon_id "chr11_59029944_59029996_-"; exonnum "1"; txlen "14901";
chr11	ENSEMBL_gcm37	exon	59029944	59029996	19.9730629630825	-	.	gene_id "ENSMUSG00000061462.19"; transcript_id "ENSMUSG00000061462.19_tx_62"; exon_id "chr11_59029944_59029996_-"; exonnum "1"; txlen "13833";
chr11	ENSEMBL_gcm37	exon	59029944	59029996	19.5914443790842	-	.	gene_id "ENSMUSG00000061462.19"; transcript_id "ENSMUSG00000061462.19_tx_63"; exon_id "chr11_59029944_59029996_-"; exonnum "1"; txlen "13749";
chr11	ENSEMBL_gcm37	exon	59029944	59029996	19.5566963699027	-	.	gene_id "ENSMUSG00000061462.19"; transcript_id "ENSMUSG00000061462.19_tx_64"; exon_id "chr11_59029944_59029996_-"; exonnum "1"; txlen "14577";
chr11	ENSEMBL_gcm37	exon	59029944	59029996	19.3934893022643	-	.	gene_id "ENSMUSG00000061462.19"; transcript_id "ENSMUSG00000061462.19_tx_65"; exon_id "chr11_59029944_59029996_-"; exonnum "1"; txlen "14025";
chr11	ENSEMBL_gcm37	exon	59029944	59029996	19.366378662472	-	.	gene_id "ENSMUSG00000061462.19"; transcript_id "ENSMUSG00000061462.19_tx_66"; exon_id "chr11_59029944_59029996_-"; exonnum "1"; txlen "13473";
chr11	ENSEMBL_gcm37	exon	59029944	59029996	19.366378662472	-	.	gene_id "ENSMUSG00000061462.19"; transcript_id "ENSMUSG00000061462.19_tx_67"; exon_id "chr11_59029944_59029996_-"; exonnum "1"; txlen "14301";
chr11	ENSEMBL_gcm37	exon	59029944	59029996	19.366378662472	-	.	gene_id "ENSMUSG00000061462.19"; transcript_id "ENSMUSG00000061462.19_tx_68"; exon_id "chr11_59029944_59029996_-"; exonnum "1"; txlen "13749";
chr11	ENSEMBL_gcm37	exon	59029944	59029996	19.366378662472	-	.	gene_id "ENSMUSG00000061462.19"; transcript_id "ENSMUSG00000061462.19_tx_69"; exon_id "chr11_59029944_59029996_-"; exonnum "1"; txlen "13209";
chr11	ENSEMBL_gcm37	exon	59029944	59029996	48.9432807295045	-	.	gene_id "ENSMUSG00000061462.19"; transcript_id "ENSMUSG00000061462.19_tx_7"; exon_id "chr11_59029944_59029996_-"; exonnum "1"; txlen "15981";
chr11	ENSEMBL_gcm37	exon	59029944	59029996	19.366378662472	-	.	gene_id "ENSMUSG00000061462.19"; transcript_id "ENSMUSG00000061462.19_tx_70"; exon_id "chr11_59029944_59029996_-"; exonnum "1"; txlen "14037";
chr11	ENSEMBL_gcm37	exon	59029944	59029996	19.366378662472	-	.	gene_id "ENSMUSG00000061462.19"; transcript_id "ENSMUSG00000061462.19_tx_71"; exon_id "chr11_59029944_59029996_-"; exonnum "1"; txlen "13485";
chr11	ENSEMBL_gcm37	exon	59029944	59029996	19.366378662472	-	.	gene_id "ENSMUSG00000061462.19"; transcript_id "ENSMUSG00000061462.19_tx_72"; exon_id "chr11_59029944_59029996_-"; exonnum "1"; txlen "13485";
chr11	ENSEMBL_gcm37	exon	59029944	59029996	19.366378662472	-	.	gene_id "ENSMUSG00000061462.19"; transcript_id "ENSMUSG00000061462.19_tx_73"; exon_id "chr11_59029944_59029996_-"; exonnum "1"; txlen "14025";
chr11	ENSEMBL_gcm37	exon	59029944	59029996	19.366378662472	-	.	gene_id "ENSMUSG00000061462.19"; transcript_id "ENSMUSG00000061462.19_tx_74"; exon_id "chr11_59029944_59029996_-"; exonnum "1"; txlen "14313";
chr11	ENSEMBL_gcm37	exon	59029944	59029996	19.366378662472	-	.	gene_id "ENSMUSG00000061462.19"; transcript_id "ENSMUSG00000061462.19_tx_75"; exon_id "chr11_59029944_59029996_-"; exonnum "1"; txlen "13761";
chr11	ENSEMBL_gcm37	exon	59029944	59029996	19.366378662472	-	.	gene_id "ENSMUSG00000061462.19"; transcript_id "ENSMUSG00000061462.19_tx_76"; exon_id "chr11_59029944_59029996_-"; exonnum "1"; txlen "13761";
chr11	ENSEMBL_gcm37	exon	59029944	59029996	19.366378662472	-	.	gene_id "ENSMUSG00000061462.19"; transcript_id "ENSMUSG00000061462.19_tx_77"; exon_id "chr11_59029944_59029996_-"; exonnum "1"; txlen "14037";
chr11	ENSEMBL_gcm37	exon	59029944	59029996	19.366378662472	-	.	gene_id "ENSMUSG00000061462.19"; transcript_id "ENSMUSG00000061462.19_tx_78"; exon_id "chr11_59029944_59029996_-"; exonnum "1"; txlen "14301";
chr11	ENSEMBL_gcm37	exon	59029944	59029996	19.2903926736137	-	.	gene_id "ENSMUSG00000061462.19"; transcript_id "ENSMUSG00000061462.19_tx_79"; exon_id "chr11_59029944_59029996_-"; exonnum "1"; txlen "15429";
chr11	ENSEMBL_gcm37	exon	59029944	59029996	48.687040826352	-	.	gene_id "ENSMUSG00000061462.19"; transcript_id "ENSMUSG00000061462.19_tx_8"; exon_id "chr11_59029944_59029996_-"; exonnum "1"; txlen "16245";
chr11	ENSEMBL_gcm37	exon	59029944	59029996	18.6624731075172	-	.	gene_id "ENSMUSG00000061462.19"; transcript_id "ENSMUSG00000061462.19_tx_80"; exon_id "chr11_59029944_59029996_-"; exonnum "1"; txlen "13473";
chr11	ENSEMBL_gcm37	exon	59029944	59029996	18.431561382918	-	.	gene_id "ENSMUSG00000061462.19"; transcript_id "ENSMUSG00000061462.19_tx_81"; exon_id "chr11_59029944_59029996_-"; exonnum "1"; txlen "15957";
chr11	ENSEMBL_gcm37	exon	59029944	59029996	18.3636180562464	-	.	gene_id "ENSMUSG00000061462.19"; transcript_id "ENSMUSG00000061462.19_tx_82"; exon_id "chr11_59029944_59029996_-"; exonnum "1"; txlen "13569";
chr11	ENSEMBL_gcm37	exon	59029944	59029996	18.3128036027052	-	.	gene_id "ENSMUSG00000061462.19"; transcript_id "ENSMUSG00000061462.19_tx_83"; exon_id "chr11_59029944_59029996_-"; exonnum "1"; txlen "14109";
chr11	ENSEMBL_gcm37	exon	59029944	59029996	18.0314818191603	-	.	gene_id "ENSMUSG00000061462.19"; transcript_id "ENSMUSG00000061462.19_tx_84"; exon_id "chr11_59029944_59029996_-"; exonnum "1"; txlen "13209";
chr11	ENSEMBL_gcm37	exon	59029944	59029996	17.7124118180877	-	.	gene_id "ENSMUSG00000061462.19"; transcript_id "ENSMUSG00000061462.19_tx_85"; exon_id "chr11_59029944_59029996_-"; exonnum "1"; txlen "14025";
chr11	ENSEMBL_gcm37	exon	59029944	59029996	17.7124118180877	-	.	gene_id "ENSMUSG00000061462.19"; transcript_id "ENSMUSG00000061462.19_tx_86"; exon_id "chr11_59029944_59029996_-"; exonnum "1"; txlen "13761";
chr11	ENSEMBL_gcm37	exon	59029944	59029996	17.3647139385887	-	.	gene_id "ENSMUSG00000061462.19"; transcript_id "ENSMUSG00000061462.19_tx_87"; exon_id "chr11_59029944_59029996_-"; exonnum "1"; txlen "14301";
chr11	ENSEMBL_gcm37	exon	59029944	59029996	17.3647139385887	-	.	gene_id "ENSMUSG00000061462.19"; transcript_id "ENSMUSG00000061462.19_tx_88"; exon_id "chr11_59029944_59029996_-"; exonnum "1"; txlen "14037";
chr11	ENSEMBL_gcm37	exon	59029944	59029996	17.3647139385887	-	.	gene_id "ENSMUSG00000061462.19"; transcript_id "ENSMUSG00000061462.19_tx_89"; exon_id "chr11_59029944_59029996_-"; exonnum "1"; txlen "14577";
chr11	ENSEMBL_gcm37	exon	59029944	59029996	47.6208841095303	-	.	gene_id "ENSMUSG00000061462.19"; transcript_id "ENSMUSG00000061462.19_tx_9"; exon_id "chr11_59029944_59029996_-"; exonnum "1"; txlen "16233";
chr11	ENSEMBL_gcm37	exon	59029944	59029996	17.3647139385887	-	.	gene_id "ENSMUSG00000061462.19"; transcript_id "ENSMUSG00000061462.19_tx_90"; exon_id "chr11_59029944_59029996_-"; exonnum "1"; txlen "14313";
chr11	ENSEMBL_gcm37	exon	59029944	59029996	17.3647139385887	-	.	gene_id "ENSMUSG00000061462.19"; transcript_id "ENSMUSG00000061462.19_tx_91"; exon_id "chr11_59029944_59029996_-"; exonnum "1"; txlen "14313";
chr11	ENSEMBL_gcm37	exon	59029944	59029996	17.3647139385887	-	.	gene_id "ENSMUSG00000061462.19"; transcript_id "ENSMUSG00000061462.19_tx_92"; exon_id "chr11_59029944_59029996_-"; exonnum "1"; txlen "14577";
chr11	ENSEMBL_gcm37	exon	59029944	59029996	17.3647139385887	-	.	gene_id "ENSMUSG00000061462.19"; transcript_id "ENSMUSG00000061462.19_tx_93"; exon_id "chr11_59029944_59029996_-"; exonnum "1"; txlen "14589";
chr11	ENSEMBL_gcm37	exon	59029944	59029996	17.1176153309439	-	.	gene_id "ENSMUSG00000061462.19"; transcript_id "ENSMUSG00000061462.19_tx_94"; exon_id "chr11_59029944_59029996_-"; exonnum "1"; txlen "15417";
chr11	ENSEMBL_gcm37	exon	59029944	59029996	16.5118246066738	-	.	gene_id "ENSMUSG00000061462.19"; transcript_id "ENSMUSG00000061462.19_tx_95"; exon_id "chr11_59029944_59029996_-"; exonnum "1"; txlen "13557";
chr11	ENSEMBL_gcm37	exon	59029944	59029996	16.355800412161	-	.	gene_id "ENSMUSG00000061462.19"; transcript_id "ENSMUSG00000061462.19_tx_96"; exon_id "chr11_59029944_59029996_-"; exonnum "1"; txlen "14925";
chr11	ENSEMBL_gcm37	exon	59029944	59029996	16.0926843803285	-	.	gene_id "ENSMUSG00000061462.19"; transcript_id "ENSMUSG00000061462.19_tx_97"; exon_id "chr11_59029944_59029996_-"; exonnum "1"; txlen "14025";
chr11	ENSEMBL_gcm37	exon	59029944	59029996	15.9087056750653	-	.	gene_id "ENSMUSG00000061462.19"; transcript_id "ENSMUSG00000061462.19_tx_98"; exon_id "chr11_59029944_59029996_-"; exonnum "1"; txlen "14925";
chr11	ENSEMBL_gcm37	exon	59029944	59029996	15.5539304446445	-	.	gene_id "ENSMUSG00000061462.19"; transcript_id "ENSMUSG00000061462.19_tx_99"; exon_id "chr11_59029944_59029996_-"; exonnum "1"; txlen "13869";
chr11	HAVANA	UTR	59046195	59049093	0	-	.	gene_id "ENSMUSG00000049287.6"; transcript_id "ENSMUST00000054523.6"; gene_type "protein_coding"; gene_name "Iba57"; transcript_type "protein_coding"; transcript_name "Iba57-201"; exon_number 3; exon_id "ENSMUSE00000652974.3"; level 2; protein_id "ENSMUSP00000049823.6"; transcript_support_level "1"; mgi_id "MGI:3041174"; tag "basic"; tag "Ensembl_canonical"; tag "GENCODE_Primary"; tag "appris_principal_1"; tag "CCDS"; ccdsid "CCDS24758.1"; havana_gene "OTTMUSG00000005782.1"; havana_transcript "OTTMUST00000012799.1";
chr11	HAVANA	exon	59046195	59049485	0	-	.	gene_id "ENSMUSG00000049287.6"; transcript_id "ENSMUST00000054523.6"; gene_type "protein_coding"; gene_name "Iba57"; transcript_type "protein_coding"; transcript_name "Iba57-201"; exon_number 3; exon_id "ENSMUSE00000652974.3"; level 2; protein_id "ENSMUSP00000049823.6"; transcript_support_level "1"; mgi_id "MGI:3041174"; tag "basic"; tag "Ensembl_canonical"; tag "GENCODE_Primary"; tag "appris_principal_1"; tag "CCDS"; ccdsid "CCDS24758.1"; havana_gene "OTTMUSG00000005782.1"; havana_transcript "OTTMUST00000012799.1";
chr11	ENSEMBL_gcm37	exon	59046195	59049485	1.67674519656708	-	.	gene_id "ENSMUSG00000049287.6"; transcript_id "ENSMUSG00000049287.6_tx_2"; exon_id "chr11_59046195_59049485_-"; exonnum "3"; txlen "3869";
chr11	HAVANA	gene	59046195	59054565	0	-	.	gene_id "ENSMUSG00000049287.6"; gene_type "protein_coding"; gene_name "Iba57"; level 1; mgi_id "MGI:3041174"; havana_gene "OTTMUSG00000005782.1";
chr11	HAVANA	transcript	59046195	59054565	0	-	.	gene_id "ENSMUSG00000049287.6"; transcript_id "ENSMUST00000054523.6"; gene_type "protein_coding"; gene_name "Iba57"; transcript_type "protein_coding"; transcript_name "Iba57-201"; level 2; protein_id "ENSMUSP00000049823.6"; transcript_support_level "1"; mgi_id "MGI:3041174"; tag "basic"; tag "Ensembl_canonical"; tag "GENCODE_Primary"; tag "appris_principal_1"; tag "CCDS"; ccdsid "CCDS24758.1"; havana_gene "OTTMUSG00000005782.1"; havana_transcript "OTTMUST00000012799.1";
chr11	HAVANA	stop_codon	59049091	59049093	0	-	0	gene_id "ENSMUSG00000049287.6"; transcript_id "ENSMUST00000054523.6"; gene_type "protein_coding"; gene_name "Iba57"; transcript_type "protein_coding"; transcript_name "Iba57-201"; exon_number 3; exon_id "ENSMUSE00000652974.3"; level 2; protein_id "ENSMUSP00000049823.6"; transcript_support_level "1"; mgi_id "MGI:3041174"; tag "basic"; tag "Ensembl_canonical"; tag "GENCODE_Primary"; tag "appris_principal_1"; tag "CCDS"; ccdsid "CCDS24758.1"; havana_gene "OTTMUSG00000005782.1"; havana_transcript "OTTMUST00000012799.1";
chr11	HAVANA	CDS	59049094	59049485	0	-	2	gene_id "ENSMUSG00000049287.6"; transcript_id "ENSMUST00000054523.6"; gene_type "protein_coding"; gene_name "Iba57"; transcript_type "protein_coding"; transcript_name "Iba57-201"; exon_number 3; exon_id "ENSMUSE00000652974.3"; level 2; protein_id "ENSMUSP00000049823.6"; transcript_support_level "1"; mgi_id "MGI:3041174"; tag "basic"; tag "Ensembl_canonical"; tag "GENCODE_Primary"; tag "appris_principal_1"; tag "CCDS"; ccdsid "CCDS24758.1"; havana_gene "OTTMUSG00000005782.1"; havana_transcript "OTTMUST00000012799.1";
chr11	HAVANA	exon	59049664	59050004	0	-	.	gene_id "ENSMUSG00000049287.6"; transcript_id "ENSMUST00000054523.6"; gene_type "protein_coding"; gene_name "Iba57"; transcript_type "protein_coding"; transcript_name "Iba57-201"; exon_number 2; exon_id "ENSMUSE00000381321.2"; level 2; protein_id "ENSMUSP00000049823.6"; transcript_support_level "1"; mgi_id "MGI:3041174"; tag "basic"; tag "Ensembl_canonical"; tag "GENCODE_Primary"; tag "appris_principal_1"; tag "CCDS"; ccdsid "CCDS24758.1"; havana_gene "OTTMUSG00000005782.1"; havana_transcript "OTTMUST00000012799.1";
chr11	HAVANA	CDS	59049664	59050004	0	-	1	gene_id "ENSMUSG00000049287.6"; transcript_id "ENSMUST00000054523.6"; gene_type "protein_coding"; gene_name "Iba57"; transcript_type "protein_coding"; transcript_name "Iba57-201"; exon_number 2; exon_id "ENSMUSE00000381321.2"; level 2; protein_id "ENSMUSP00000049823.6"; transcript_support_level "1"; mgi_id "MGI:3041174"; tag "basic"; tag "Ensembl_canonical"; tag "GENCODE_Primary"; tag "appris_principal_1"; tag "CCDS"; ccdsid "CCDS24758.1"; havana_gene "OTTMUSG00000005782.1"; havana_transcript "OTTMUST00000012799.1";
chr11	ENSEMBL_gcm37	exon	59049664	59050004	1.67674519656708	-	.	gene_id "ENSMUSG00000049287.6"; transcript_id "ENSMUSG00000049287.6_tx_2"; exon_id "chr11_59049664_59050004_-"; exonnum "2"; txlen "3869";
chr11	HAVANA	UTR	59051949	59052123	0	-	.	gene_id "ENSMUSG00000049287.6"; transcript_id "ENSMUST00000069631.3"; gene_type "protein_coding"; gene_name "Iba57"; transcript_type "protein_coding"; transcript_name "Iba57-202"; exon_number 2; exon_id "ENSMUSE00000442194.3"; level 1; protein_id "ENSMUSP00000065882.3"; transcript_support_level "1"; mgi_id "MGI:3041174"; tag "basic"; tag "exp_conf"; havana_gene "OTTMUSG00000005782.1"; havana_transcript "OTTMUST00000012804.1";
chr11	HAVANA	exon	59051949	59052484	0	-	.	gene_id "ENSMUSG00000049287.6"; transcript_id "ENSMUST00000069631.3"; gene_type "protein_coding"; gene_name "Iba57"; transcript_type "protein_coding"; transcript_name "Iba57-202"; exon_number 2; exon_id "ENSMUSE00000442194.3"; level 1; protein_id "ENSMUSP00000065882.3"; transcript_support_level "1"; mgi_id "MGI:3041174"; tag "basic"; tag "exp_conf"; havana_gene "OTTMUSG00000005782.1"; havana_transcript "OTTMUST00000012804.1";
chr11	HAVANA	transcript	59051949	59054143	0	-	.	gene_id "ENSMUSG00000049287.6"; transcript_id "ENSMUST00000069631.3"; gene_type "protein_coding"; gene_name "Iba57"; transcript_type "protein_coding"; transcript_name "Iba57-202"; level 1; protein_id "ENSMUSP00000065882.3"; transcript_support_level "1"; mgi_id "MGI:3041174"; tag "basic"; tag "exp_conf"; havana_gene "OTTMUSG00000005782.1"; havana_transcript "OTTMUST00000012804.1";
chr11	HAVANA	stop_codon	59052121	59052123	0	-	0	gene_id "ENSMUSG00000049287.6"; transcript_id "ENSMUST00000069631.3"; gene_type "protein_coding"; gene_name "Iba57"; transcript_type "protein_coding"; transcript_name "Iba57-202"; exon_number 2; exon_id "ENSMUSE00000442194.3"; level 1; protein_id "ENSMUSP00000065882.3"; transcript_support_level "1"; mgi_id "MGI:3041174"; tag "basic"; tag "exp_conf"; havana_gene "OTTMUSG00000005782.1"; havana_transcript "OTTMUST00000012804.1";
chr11	HAVANA	CDS	59052124	59052484	0	-	1	gene_id "ENSMUSG00000049287.6"; transcript_id "ENSMUST00000069631.3"; gene_type "protein_coding"; gene_name "Iba57"; transcript_type "protein_coding"; transcript_name "Iba57-202"; exon_number 2; exon_id "ENSMUSE00000442194.3"; level 1; protein_id "ENSMUSP00000065882.3"; transcript_support_level "1"; mgi_id "MGI:3041174"; tag "basic"; tag "exp_conf"; havana_gene "OTTMUSG00000005782.1"; havana_transcript "OTTMUST00000012804.1";
chr11	HAVANA	exon	59052181	59052484	0	-	.	gene_id "ENSMUSG00000049287.6"; transcript_id "ENSMUST00000137433.2"; gene_type "protein_coding"; gene_name "Iba57"; transcript_type "protein_coding"; transcript_name "Iba57-203"; exon_number 2; exon_id "ENSMUSE00000774452.2"; level 2; protein_id "ENSMUSP00000114501.2"; transcript_support_level "3"; mgi_id "MGI:3041174"; tag "mRNA_end_NF"; tag "cds_end_NF"; havana_gene "OTTMUSG00000005782.1"; havana_transcript "OTTMUST00000061221.1";
chr11	HAVANA	CDS	59052181	59052484	0	-	1	gene_id "ENSMUSG00000049287.6"; transcript_id "ENSMUST00000137433.2"; gene_type "protein_coding"; gene_name "Iba57"; transcript_type "protein_coding"; transcript_name "Iba57-203"; exon_number 2; exon_id "ENSMUSE00000774452.2"; level 2; protein_id "ENSMUSP00000114501.2"; transcript_support_level "3"; mgi_id "MGI:3041174"; tag "mRNA_end_NF"; tag "cds_end_NF"; havana_gene "OTTMUSG00000005782.1"; havana_transcript "OTTMUST00000061221.1";
chr11	HAVANA	transcript	59052181	59054526	0	-	.	gene_id "ENSMUSG00000049287.6"; transcript_id "ENSMUST00000137433.2"; gene_type "protein_coding"; gene_name "Iba57"; transcript_type "protein_coding"; transcript_name "Iba57-203"; level 2; protein_id "ENSMUSP00000114501.2"; transcript_support_level "3"; mgi_id "MGI:3041174"; tag "mRNA_end_NF"; tag "cds_end_NF"; havana_gene "OTTMUSG00000005782.1"; havana_transcript "OTTMUST00000061221.1";
chr11	HAVANA	CDS	59053816	59053970	0	-	0	gene_id "ENSMUSG00000049287.6"; transcript_id "ENSMUST00000069631.3"; gene_type "protein_coding"; gene_name "Iba57"; transcript_type "protein_coding"; transcript_name "Iba57-202"; exon_number 1; exon_id "ENSMUSE00000442199.2"; level 1; protein_id "ENSMUSP00000065882.3"; transcript_support_level "1"; mgi_id "MGI:3041174"; tag "basic"; tag "exp_conf"; havana_gene "OTTMUSG00000005782.1"; havana_transcript "OTTMUST00000012804.1";
chr11	HAVANA	exon	59053816	59054143	0	-	.	gene_id "ENSMUSG00000049287.6"; transcript_id "ENSMUST00000069631.3"; gene_type "protein_coding"; gene_name "Iba57"; transcript_type "protein_coding"; transcript_name "Iba57-202"; exon_number 1; exon_id "ENSMUSE00000442199.2"; level 1; protein_id "ENSMUSP00000065882.3"; transcript_support_level "1"; mgi_id "MGI:3041174"; tag "basic"; tag "exp_conf"; havana_gene "OTTMUSG00000005782.1"; havana_transcript "OTTMUST00000012804.1";
chr11	HAVANA	start_codon	59053968	59053970	0	-	0	gene_id "ENSMUSG00000049287.6"; transcript_id "ENSMUST00000069631.3"; gene_type "protein_coding"; gene_name "Iba57"; transcript_type "protein_coding"; transcript_name "Iba57-202"; exon_number 1; exon_id "ENSMUSE00000442199.2"; level 1; protein_id "ENSMUSP00000065882.3"; transcript_support_level "1"; mgi_id "MGI:3041174"; tag "basic"; tag "exp_conf"; havana_gene "OTTMUSG00000005782.1"; havana_transcript "OTTMUST00000012804.1";
chr11	HAVANA	UTR	59053971	59054143	0	-	.	gene_id "ENSMUSG00000049287.6"; transcript_id "ENSMUST00000069631.3"; gene_type "protein_coding"; gene_name "Iba57"; transcript_type "protein_coding"; transcript_name "Iba57-202"; exon_number 1; exon_id "ENSMUSE00000442199.2"; level 1; protein_id "ENSMUSP00000065882.3"; transcript_support_level "1"; mgi_id "MGI:3041174"; tag "basic"; tag "exp_conf"; havana_gene "OTTMUSG00000005782.1"; havana_transcript "OTTMUST00000012804.1";
chr11	HAVANA	CDS	59054177	59054517	0	-	0	gene_id "ENSMUSG00000049287.6"; transcript_id "ENSMUST00000054523.6"; gene_type "protein_coding"; gene_name "Iba57"; transcript_type "protein_coding"; transcript_name "Iba57-201"; exon_number 1; exon_id "ENSMUSE00000356768.7"; level 2; protein_id "ENSMUSP00000049823.6"; transcript_support_level "1"; mgi_id "MGI:3041174"; tag "basic"; tag "Ensembl_canonical"; tag "GENCODE_Primary"; tag "appris_principal_1"; tag "CCDS"; ccdsid "CCDS24758.1"; havana_gene "OTTMUSG00000005782.1"; havana_transcript "OTTMUST00000012799.1";
chr11	HAVANA	CDS	59054177	59054517	0	-	0	gene_id "ENSMUSG00000049287.6"; transcript_id "ENSMUST00000137433.2"; gene_type "protein_coding"; gene_name "Iba57"; transcript_type "protein_coding"; transcript_name "Iba57-203"; exon_number 1; exon_id "ENSMUSE00000772890.2"; level 2; protein_id "ENSMUSP00000114501.2"; transcript_support_level "3"; mgi_id "MGI:3041174"; tag "mRNA_end_NF"; tag "cds_end_NF"; havana_gene "OTTMUSG00000005782.1"; havana_transcript "OTTMUST00000061221.1";
chr11	HAVANA	exon	59054177	59054526	0	-	.	gene_id "ENSMUSG00000049287.6"; transcript_id "ENSMUST00000137433.2"; gene_type "protein_coding"; gene_name "Iba57"; transcript_type "protein_coding"; transcript_name "Iba57-203"; exon_number 1; exon_id "ENSMUSE00000772890.2"; level 2; protein_id "ENSMUSP00000114501.2"; transcript_support_level "3"; mgi_id "MGI:3041174"; tag "mRNA_end_NF"; tag "cds_end_NF"; havana_gene "OTTMUSG00000005782.1"; havana_transcript "OTTMUST00000061221.1";
chr11	HAVANA	exon	59054177	59054565	0	-	.	gene_id "ENSMUSG00000049287.6"; transcript_id "ENSMUST00000054523.6"; gene_type "protein_coding"; gene_name "Iba57"; transcript_type "protein_coding"; transcript_name "Iba57-201"; exon_number 1; exon_id "ENSMUSE00000356768.7"; level 2; protein_id "ENSMUSP00000049823.6"; transcript_support_level "1"; mgi_id "MGI:3041174"; tag "basic"; tag "Ensembl_canonical"; tag "GENCODE_Primary"; tag "appris_principal_1"; tag "CCDS"; ccdsid "CCDS24758.1"; havana_gene "OTTMUSG00000005782.1"; havana_transcript "OTTMUST00000012799.1";
chr11	HAVANA	start_codon	59054515	59054517	0	-	0	gene_id "ENSMUSG00000049287.6"; transcript_id "ENSMUST00000054523.6"; gene_type "protein_coding"; gene_name "Iba57"; transcript_type "protein_coding"; transcript_name "Iba57-201"; exon_number 1; exon_id "ENSMUSE00000356768.7"; level 2; protein_id "ENSMUSP00000049823.6"; transcript_support_level "1"; mgi_id "MGI:3041174"; tag "basic"; tag "Ensembl_canonical"; tag "GENCODE_Primary"; tag "appris_principal_1"; tag "CCDS"; ccdsid "CCDS24758.1"; havana_gene "OTTMUSG00000005782.1"; havana_transcript "OTTMUST00000012799.1";
chr11	HAVANA	start_codon	59054515	59054517	0	-	0	gene_id "ENSMUSG00000049287.6"; transcript_id "ENSMUST00000137433.2"; gene_type "protein_coding"; gene_name "Iba57"; transcript_type "protein_coding"; transcript_name "Iba57-203"; exon_number 1; exon_id "ENSMUSE00000772890.2"; level 2; protein_id "ENSMUSP00000114501.2"; transcript_support_level "3"; mgi_id "MGI:3041174"; tag "mRNA_end_NF"; tag "cds_end_NF"; havana_gene "OTTMUSG00000005782.1"; havana_transcript "OTTMUST00000061221.1";
chr11	HAVANA	UTR	59054518	59054526	0	-	.	gene_id "ENSMUSG00000049287.6"; transcript_id "ENSMUST00000137433.2"; gene_type "protein_coding"; gene_name "Iba57"; transcript_type "protein_coding"; transcript_name "Iba57-203"; exon_number 1; exon_id "ENSMUSE00000772890.2"; level 2; protein_id "ENSMUSP00000114501.2"; transcript_support_level "3"; mgi_id "MGI:3041174"; tag "mRNA_end_NF"; tag "cds_end_NF"; havana_gene "OTTMUSG00000005782.1"; havana_transcript "OTTMUST00000061221.1";
chr11	HAVANA	UTR	59054518	59054565	0	-	.	gene_id "ENSMUSG00000049287.6"; transcript_id "ENSMUST00000054523.6"; gene_type "protein_coding"; gene_name "Iba57"; transcript_type "protein_coding"; transcript_name "Iba57-201"; exon_number 1; exon_id "ENSMUSE00000356768.7"; level 2; protein_id "ENSMUSP00000049823.6"; transcript_support_level "1"; mgi_id "MGI:3041174"; tag "basic"; tag "Ensembl_canonical"; tag "GENCODE_Primary"; tag "appris_principal_1"; tag "CCDS"; ccdsid "CCDS24758.1"; havana_gene "OTTMUSG00000005782.1"; havana_transcript "OTTMUST00000012799.1";
chr11	sragcm37_ss	exon	59055121	59055357	1.67674519656708	-	.	gene_id "ENSMUSG00000049287.6"; transcript_id "ENSMUSG00000049287.6_tx_2"; exon_id "chr11_59055121_59055357_-"; exonnum "1"; txlen "3869";
chr11	HAVANA	UTR	59066394	59067160	0	-	.	gene_id "ENSMUSG00000043448.14"; transcript_id "ENSMUST00000108793.9"; gene_type "protein_coding"; gene_name "Gjc2"; transcript_type "protein_coding"; transcript_name "Gjc2-202"; exon_number 2; exon_id "ENSMUSE00000678027.2"; level 2; protein_id "ENSMUSP00000104421.3"; transcript_support_level "1"; mgi_id "MGI:2153060"; tag "basic"; tag "Ensembl_canonical"; tag "GENCODE_Primary"; tag "appris_principal_1"; tag "CCDS"; ccdsid "CCDS24760.1"; havana_gene "OTTMUSG00000005785.1"; havana_transcript "OTTMUST00000012805.1";
chr11	HAVANA	UTR	59066394	59067160	0	-	.	gene_id "ENSMUSG00000043448.14"; transcript_id "ENSMUST00000108790.2"; gene_type "protein_coding"; gene_name "Gjc2"; transcript_type "protein_coding"; transcript_name "Gjc2-201"; exon_number 2; exon_id "ENSMUSE00000678027.2"; level 2; protein_id "ENSMUSP00000104418.2"; transcript_support_level "1"; mgi_id "MGI:2153060"; tag "alternative_5_UTR"; tag "basic"; tag "appris_principal_1"; tag "CCDS"; ccdsid "CCDS24760.1"; havana_gene "OTTMUSG00000005785.1"; havana_transcript "OTTMUST00000012806.1";
chr11	HAVANA	exon	59066394	59068499	0	-	.	gene_id "ENSMUSG00000043448.14"; transcript_id "ENSMUST00000108793.9"; gene_type "protein_coding"; gene_name "Gjc2"; transcript_type "protein_coding"; transcript_name "Gjc2-202"; exon_number 2; exon_id "ENSMUSE00000678027.2"; level 2; protein_id "ENSMUSP00000104421.3"; transcript_support_level "1"; mgi_id "MGI:2153060"; tag "basic"; tag "Ensembl_canonical"; tag "GENCODE_Primary"; tag "appris_principal_1"; tag "CCDS"; ccdsid "CCDS24760.1"; havana_gene "OTTMUSG00000005785.1"; havana_transcript "OTTMUST00000012805.1";
chr11	HAVANA	exon	59066394	59068499	0	-	.	gene_id "ENSMUSG00000043448.14"; transcript_id "ENSMUST00000108790.2"; gene_type "protein_coding"; gene_name "Gjc2"; transcript_type "protein_coding"; transcript_name "Gjc2-201"; exon_number 2; exon_id "ENSMUSE00000678027.2"; level 2; protein_id "ENSMUSP00000104418.2"; transcript_support_level "1"; mgi_id "MGI:2153060"; tag "alternative_5_UTR"; tag "basic"; tag "appris_principal_1"; tag "CCDS"; ccdsid "CCDS24760.1"; havana_gene "OTTMUSG00000005785.1"; havana_transcript "OTTMUST00000012806.1";
chr11	HAVANA	transcript	59066394	59073652	0	-	.	gene_id "ENSMUSG00000043448.14"; transcript_id "ENSMUST00000108793.9"; gene_type "protein_coding"; gene_name "Gjc2"; transcript_type "protein_coding"; transcript_name "Gjc2-202"; level 2; protein_id "ENSMUSP00000104421.3"; transcript_support_level "1"; mgi_id "MGI:2153060"; tag "basic"; tag "Ensembl_canonical"; tag "GENCODE_Primary"; tag "appris_principal_1"; tag "CCDS"; ccdsid "CCDS24760.1"; havana_gene "OTTMUSG00000005785.1"; havana_transcript "OTTMUST00000012805.1";
chr11	HAVANA	gene	59066394	59074039	0	-	.	gene_id "ENSMUSG00000043448.14"; gene_type "protein_coding"; gene_name "Gjc2"; level 2; mgi_id "MGI:2153060"; havana_gene "OTTMUSG00000005785.1";
chr11	HAVANA	transcript	59066394	59074039	0	-	.	gene_id "ENSMUSG00000043448.14"; transcript_id "ENSMUST00000108790.2"; gene_type "protein_coding"; gene_name "Gjc2"; transcript_type "protein_coding"; transcript_name "Gjc2-201"; level 2; protein_id "ENSMUSP00000104418.2"; transcript_support_level "1"; mgi_id "MGI:2153060"; tag "alternative_5_UTR"; tag "basic"; tag "appris_principal_1"; tag "CCDS"; ccdsid "CCDS24760.1"; havana_gene "OTTMUSG00000005785.1"; havana_transcript "OTTMUST00000012806.1";
chr11	HAVANA	stop_codon	59067158	59067160	0	-	0	gene_id "ENSMUSG00000043448.14"; transcript_id "ENSMUST00000108793.9"; gene_type "protein_coding"; gene_name "Gjc2"; transcript_type "protein_coding"; transcript_name "Gjc2-202"; exon_number 2; exon_id "ENSMUSE00000678027.2"; level 2; protein_id "ENSMUSP00000104421.3"; transcript_support_level "1"; mgi_id "MGI:2153060"; tag "basic"; tag "Ensembl_canonical"; tag "GENCODE_Primary"; tag "appris_principal_1"; tag "CCDS"; ccdsid "CCDS24760.1"; havana_gene "OTTMUSG00000005785.1"; havana_transcript "OTTMUST00000012805.1";
chr11	HAVANA	stop_codon	59067158	59067160	0	-	0	gene_id "ENSMUSG00000043448.14"; transcript_id "ENSMUST00000108790.2"; gene_type "protein_coding"; gene_name "Gjc2"; transcript_type "protein_coding"; transcript_name "Gjc2-201"; exon_number 2; exon_id "ENSMUSE00000678027.2"; level 2; protein_id "ENSMUSP00000104418.2"; transcript_support_level "1"; mgi_id "MGI:2153060"; tag "alternative_5_UTR"; tag "basic"; tag "appris_principal_1"; tag "CCDS"; ccdsid "CCDS24760.1"; havana_gene "OTTMUSG00000005785.1"; havana_transcript "OTTMUST00000012806.1";
chr11	HAVANA	CDS	59067161	59068480	0	-	0	gene_id "ENSMUSG00000043448.14"; transcript_id "ENSMUST00000108793.9"; gene_type "protein_coding"; gene_name "Gjc2"; transcript_type "protein_coding"; transcript_name "Gjc2-202"; exon_number 2; exon_id "ENSMUSE00000678027.2"; level 2; protein_id "ENSMUSP00000104421.3"; transcript_support_level "1"; mgi_id "MGI:2153060"; tag "basic"; tag "Ensembl_canonical"; tag "GENCODE_Primary"; tag "appris_principal_1"; tag "CCDS"; ccdsid "CCDS24760.1"; havana_gene "OTTMUSG00000005785.1"; havana_transcript "OTTMUST00000012805.1";
chr11	HAVANA	CDS	59067161	59068480	0	-	0	gene_id "ENSMUSG00000043448.14"; transcript_id "ENSMUST00000108790.2"; gene_type "protein_coding"; gene_name "Gjc2"; transcript_type "protein_coding"; transcript_name "Gjc2-201"; exon_number 2; exon_id "ENSMUSE00000678027.2"; level 2; protein_id "ENSMUSP00000104418.2"; transcript_support_level "1"; mgi_id "MGI:2153060"; tag "alternative_5_UTR"; tag "basic"; tag "appris_principal_1"; tag "CCDS"; ccdsid "CCDS24760.1"; havana_gene "OTTMUSG00000005785.1"; havana_transcript "OTTMUST00000012806.1";
chr11	HAVANA	start_codon	59068478	59068480	0	-	0	gene_id "ENSMUSG00000043448.14"; transcript_id "ENSMUST00000108793.9"; gene_type "protein_coding"; gene_name "Gjc2"; transcript_type "protein_coding"; transcript_name "Gjc2-202"; exon_number 2; exon_id "ENSMUSE00000678027.2"; level 2; protein_id "ENSMUSP00000104421.3"; transcript_support_level "1"; mgi_id "MGI:2153060"; tag "basic"; tag "Ensembl_canonical"; tag "GENCODE_Primary"; tag "appris_principal_1"; tag "CCDS"; ccdsid "CCDS24760.1"; havana_gene "OTTMUSG00000005785.1"; havana_transcript "OTTMUST00000012805.1";
chr11	HAVANA	start_codon	59068478	59068480	0	-	0	gene_id "ENSMUSG00000043448.14"; transcript_id "ENSMUST00000108790.2"; gene_type "protein_coding"; gene_name "Gjc2"; transcript_type "protein_coding"; transcript_name "Gjc2-201"; exon_number 2; exon_id "ENSMUSE00000678027.2"; level 2; protein_id "ENSMUSP00000104418.2"; transcript_support_level "1"; mgi_id "MGI:2153060"; tag "alternative_5_UTR"; tag "basic"; tag "appris_principal_1"; tag "CCDS"; ccdsid "CCDS24760.1"; havana_gene "OTTMUSG00000005785.1"; havana_transcript "OTTMUST00000012806.1";
chr11	HAVANA	UTR	59068481	59068499	0	-	.	gene_id "ENSMUSG00000043448.14"; transcript_id "ENSMUST00000108793.9"; gene_type "protein_coding"; gene_name "Gjc2"; transcript_type "protein_coding"; transcript_name "Gjc2-202"; exon_number 2; exon_id "ENSMUSE00000678027.2"; level 2; protein_id "ENSMUSP00000104421.3"; transcript_support_level "1"; mgi_id "MGI:2153060"; tag "basic"; tag "Ensembl_canonical"; tag "GENCODE_Primary"; tag "appris_principal_1"; tag "CCDS"; ccdsid "CCDS24760.1"; havana_gene "OTTMUSG00000005785.1"; havana_transcript "OTTMUST00000012805.1";
chr11	HAVANA	UTR	59068481	59068499	0	-	.	gene_id "ENSMUSG00000043448.14"; transcript_id "ENSMUST00000108790.2"; gene_type "protein_coding"; gene_name "Gjc2"; transcript_type "protein_coding"; transcript_name "Gjc2-201"; exon_number 2; exon_id "ENSMUSE00000678027.2"; level 2; protein_id "ENSMUSP00000104418.2"; transcript_support_level "1"; mgi_id "MGI:2153060"; tag "alternative_5_UTR"; tag "basic"; tag "appris_principal_1"; tag "CCDS"; ccdsid "CCDS24760.1"; havana_gene "OTTMUSG00000005785.1"; havana_transcript "OTTMUST00000012806.1";
chr11	HAVANA	exon	59073572	59073652	0	-	.	gene_id "ENSMUSG00000043448.14"; transcript_id "ENSMUST00000108793.9"; gene_type "protein_coding"; gene_name "Gjc2"; transcript_type "protein_coding"; transcript_name "Gjc2-202"; exon_number 1; exon_id "ENSMUSE00000442206.2"; level 2; protein_id "ENSMUSP00000104421.3"; transcript_support_level "1"; mgi_id "MGI:2153060"; tag "basic"; tag "Ensembl_canonical"; tag "GENCODE_Primary"; tag "appris_principal_1"; tag "CCDS"; ccdsid "CCDS24760.1"; havana_gene "OTTMUSG00000005785.1"; havana_transcript "OTTMUST00000012805.1";
chr11	HAVANA	UTR	59073572	59073652	0	-	.	gene_id "ENSMUSG00000043448.14"; transcript_id "ENSMUST00000108793.9"; gene_type "protein_coding"; gene_name "Gjc2"; transcript_type "protein_coding"; transcript_name "Gjc2-202"; exon_number 1; exon_id "ENSMUSE00000442206.2"; level 2; protein_id "ENSMUSP00000104421.3"; transcript_support_level "1"; mgi_id "MGI:2153060"; tag "basic"; tag "Ensembl_canonical"; tag "GENCODE_Primary"; tag "appris_principal_1"; tag "CCDS"; ccdsid "CCDS24760.1"; havana_gene "OTTMUSG00000005785.1"; havana_transcript "OTTMUST00000012805.1";
chr11	HAVANA	exon	59073977	59074039	0	-	.	gene_id "ENSMUSG00000043448.14"; transcript_id "ENSMUST00000108790.2"; gene_type "protein_coding"; gene_name "Gjc2"; transcript_type "protein_coding"; transcript_name "Gjc2-201"; exon_number 1; exon_id "ENSMUSE00000442215.2"; level 2; protein_id "ENSMUSP00000104418.2"; transcript_support_level "1"; mgi_id "MGI:2153060"; tag "alternative_5_UTR"; tag "basic"; tag "appris_principal_1"; tag "CCDS"; ccdsid "CCDS24760.1"; havana_gene "OTTMUSG00000005785.1"; havana_transcript "OTTMUST00000012806.1";
chr11	HAVANA	UTR	59073977	59074039	0	-	.	gene_id "ENSMUSG00000043448.14"; transcript_id "ENSMUST00000108790.2"; gene_type "protein_coding"; gene_name "Gjc2"; transcript_type "protein_coding"; transcript_name "Gjc2-201"; exon_number 1; exon_id "ENSMUSE00000442215.2"; level 2; protein_id "ENSMUSP00000104418.2"; transcript_support_level "1"; mgi_id "MGI:2153060"; tag "alternative_5_UTR"; tag "basic"; tag "appris_principal_1"; tag "CCDS"; ccdsid "CCDS24760.1"; havana_gene "OTTMUSG00000005785.1"; havana_transcript "OTTMUST00000012806.1";
chr11	HAVANA	UTR	59074701	59074980	0	-	.	gene_id "ENSMUSG00000020444.21"; transcript_id "ENSMUST00000170895.4"; gene_type "protein_coding"; gene_name "Guk1"; transcript_type "protein_coding"; transcript_name "Guk1-205"; exon_number 8; exon_id "ENSMUSE00000936062.3"; level 2; protein_id "ENSMUSP00000130214.3"; transcript_support_level "5"; mgi_id "MGI:95871"; tag "CAGE_supported_TSS"; tag "basic"; tag "CCDS"; ccdsid "CCDS48809.1"; havana_gene "OTTMUSG00000005783.1"; havana_transcript "OTTMUST00000096357.1";
chr11	HAVANA	UTR	59074701	59074980	0	-	.	gene_id "ENSMUSG00000020444.21"; transcript_id "ENSMUST00000170202.9"; gene_type "protein_coding"; gene_name "Guk1"; transcript_type "protein_coding"; transcript_name "Guk1-204"; exon_number 8; exon_id "ENSMUSE00000936062.3"; level 2; protein_id "ENSMUSP00000127566.3"; transcript_support_level "1"; mgi_id "MGI:95871"; tag "basic"; tag "CCDS"; ccdsid "CCDS24762.2"; havana_gene "OTTMUSG00000005783.1"; havana_transcript "OTTMUST00000012800.1";
chr11	HAVANA	UTR	59074701	59074980	0	-	.	gene_id "ENSMUSG00000020444.21"; transcript_id "ENSMUST00000172714.3"; gene_type "protein_coding"; gene_name "Guk1"; transcript_type "protein_coding"; transcript_name "Guk1-206"; exon_number 8; exon_id "ENSMUSE00000936062.3"; level 2; protein_id "ENSMUSP00000134236.3"; transcript_support_level "3"; mgi_id "MGI:95871"; tag "RNA_Seq_supported_partial"; tag "basic"; tag "Ensembl_canonical"; tag "GENCODE_Primary"; tag "appris_principal_1"; havana_gene "OTTMUSG00000005783.1"; havana_transcript "OTTMUST00000096358.1";
chr11	HAVANA	exon	59074701	59075013	0	-	.	gene_id "ENSMUSG00000020444.21"; transcript_id "ENSMUST00000170895.4"; gene_type "protein_coding"; gene_name "Guk1"; transcript_type "protein_coding"; transcript_name "Guk1-205"; exon_number 8; exon_id "ENSMUSE00000936062.3"; level 2; protein_id "ENSMUSP00000130214.3"; transcript_support_level "5"; mgi_id "MGI:95871"; tag "CAGE_supported_TSS"; tag "basic"; tag "CCDS"; ccdsid "CCDS48809.1"; havana_gene "OTTMUSG00000005783.1"; havana_transcript "OTTMUST00000096357.1";
chr11	HAVANA	exon	59074701	59075013	0	-	.	gene_id "ENSMUSG00000020444.21"; transcript_id "ENSMUST00000170202.9"; gene_type "protein_coding"; gene_name "Guk1"; transcript_type "protein_coding"; transcript_name "Guk1-204"; exon_number 8; exon_id "ENSMUSE00000936062.3"; level 2; protein_id "ENSMUSP00000127566.3"; transcript_support_level "1"; mgi_id "MGI:95871"; tag "basic"; tag "CCDS"; ccdsid "CCDS24762.2"; havana_gene "OTTMUSG00000005783.1"; havana_transcript "OTTMUST00000012800.1";
chr11	HAVANA	exon	59074701	59075013	0	-	.	gene_id "ENSMUSG00000020444.21"; transcript_id "ENSMUST00000172714.3"; gene_type "protein_coding"; gene_name "Guk1"; transcript_type "protein_coding"; transcript_name "Guk1-206"; exon_number 8; exon_id "ENSMUSE00000936062.3"; level 2; protein_id "ENSMUSP00000134236.3"; transcript_support_level "3"; mgi_id "MGI:95871"; tag "RNA_Seq_supported_partial"; tag "basic"; tag "Ensembl_canonical"; tag "GENCODE_Primary"; tag "appris_principal_1"; havana_gene "OTTMUSG00000005783.1"; havana_transcript "OTTMUST00000096358.1";
chr11	HAVANA	transcript	59074701	59078567	0	-	.	gene_id "ENSMUSG00000020444.21"; transcript_id "ENSMUST00000170895.4"; gene_type "protein_coding"; gene_name "Guk1"; transcript_type "protein_coding"; transcript_name "Guk1-205"; level 2; protein_id "ENSMUSP00000130214.3"; transcript_support_level "5"; mgi_id "MGI:95871"; tag "CAGE_supported_TSS"; tag "basic"; tag "CCDS"; ccdsid "CCDS48809.1"; havana_gene "OTTMUSG00000005783.1"; havana_transcript "OTTMUST00000096357.1";
chr11	HAVANA	transcript	59074701	59082778	0	-	.	gene_id "ENSMUSG00000020444.21"; transcript_id "ENSMUST00000170202.9"; gene_type "protein_coding"; gene_name "Guk1"; transcript_type "protein_coding"; transcript_name "Guk1-204"; level 2; protein_id "ENSMUSP00000127566.3"; transcript_support_level "1"; mgi_id "MGI:95871"; tag "basic"; tag "CCDS"; ccdsid "CCDS24762.2"; havana_gene "OTTMUSG00000005783.1"; havana_transcript "OTTMUST00000012800.1";
chr11	HAVANA	gene	59074701	59083069	0	-	.	gene_id "ENSMUSG00000020444.21"; gene_type "protein_coding"; gene_name "Guk1"; level 2; mgi_id "MGI:95871"; havana_gene "OTTMUSG00000005783.1";
chr11	HAVANA	transcript	59074701	59083069	0	-	.	gene_id "ENSMUSG00000020444.21"; transcript_id "ENSMUST00000172714.3"; gene_type "protein_coding"; gene_name "Guk1"; transcript_type "protein_coding"; transcript_name "Guk1-206"; level 2; protein_id "ENSMUSP00000134236.3"; transcript_support_level "3"; mgi_id "MGI:95871"; tag "RNA_Seq_supported_partial"; tag "basic"; tag "Ensembl_canonical"; tag "GENCODE_Primary"; tag "appris_principal_1"; havana_gene "OTTMUSG00000005783.1"; havana_transcript "OTTMUST00000096358.1";
chr11	HAVANA	UTR	59074703	59074980	0	-	.	gene_id "ENSMUSG00000020444.21"; transcript_id "ENSMUST00000240589.1"; gene_type "protein_coding"; gene_name "Guk1"; transcript_type "protein_coding"; transcript_name "Guk1-207"; exon_number 8; exon_id "ENSMUSE00001474182.1"; level 2; protein_id "ENSMUSP00000159496.1"; mgi_id "MGI:95871"; tag "alternative_5_UTR"; tag "RNA_Seq_supported_only"; tag "upstream_ATG"; tag "basic"; tag "appris_principal_1"; havana_gene "OTTMUSG00000005783.1";
chr11	HAVANA	exon	59074703	59075013	0	-	.	gene_id "ENSMUSG00000020444.21"; transcript_id "ENSMUST00000240589.1"; gene_type "protein_coding"; gene_name "Guk1"; transcript_type "protein_coding"; transcript_name "Guk1-207"; exon_number 8; exon_id "ENSMUSE00001474182.1"; level 2; protein_id "ENSMUSP00000159496.1"; mgi_id "MGI:95871"; tag "alternative_5_UTR"; tag "RNA_Seq_supported_only"; tag "upstream_ATG"; tag "basic"; tag "appris_principal_1"; havana_gene "OTTMUSG00000005783.1";
chr11	HAVANA	transcript	59074703	59082914	0	-	.	gene_id "ENSMUSG00000020444.21"; transcript_id "ENSMUST00000240589.1"; gene_type "protein_coding"; gene_name "Guk1"; transcript_type "protein_coding"; transcript_name "Guk1-207"; level 2; protein_id "ENSMUSP00000159496.1"; mgi_id "MGI:95871"; tag "alternative_5_UTR"; tag "RNA_Seq_supported_only"; tag "upstream_ATG"; tag "basic"; tag "appris_principal_1"; havana_gene "OTTMUSG00000005783.1";
chr11	HAVANA	exon	59074936	59075013	0	-	.	gene_id "ENSMUSG00000020444.21"; transcript_id "ENSMUST00000151211.2"; gene_type "protein_coding"; gene_name "Guk1"; transcript_type "retained_intron"; transcript_name "Guk1-202"; exon_number 4; exon_id "ENSMUSE00000755733.2"; level 2; transcript_support_level "2"; mgi_id "MGI:95871"; havana_gene "OTTMUSG00000005783.1"; havana_transcript "OTTMUST00000012802.1";
chr11	ENSEMBL_gcm37	exon	59074936	59075013	227.642903028954	-	.	gene_id "ENSMUSG00000020444.21"; transcript_id "ENSMUSG00000020444.21_tx_2"; exon_id "chr11_59074936_59075013_-"; exonnum "8"; txlen "672";
chr11	ENSEMBL_gcm37	exon	59074936	59075013	11.2829927671522	-	.	gene_id "ENSMUSG00000020444.21"; transcript_id "ENSMUSG00000020444.21_tx_3"; exon_id "chr11_59074936_59075013_-"; exonnum "9"; txlen "829";
chr11	ENSEMBL_gcm37	exon	59074936	59075013	0.0558068710614735	-	.	gene_id "ENSMUSG00000020444.21"; transcript_id "ENSMUSG00000020444.21_tx_4"; exon_id "chr11_59074936_59075013_-"; exonnum "9"; txlen "960";
chr11	HAVANA	transcript	59074936	59076281	0	-	.	gene_id "ENSMUSG00000020444.21"; transcript_id "ENSMUST00000151211.2"; gene_type "protein_coding"; gene_name "Guk1"; transcript_type "retained_intron"; transcript_name "Guk1-202"; level 2; transcript_support_level "2"; mgi_id "MGI:95871"; havana_gene "OTTMUSG00000005783.1"; havana_transcript "OTTMUST00000012802.1";
chr11	HAVANA	stop_codon	59074978	59074980	0	-	0	gene_id "ENSMUSG00000020444.21"; transcript_id "ENSMUST00000170895.4"; gene_type "protein_coding"; gene_name "Guk1"; transcript_type "protein_coding"; transcript_name "Guk1-205"; exon_number 8; exon_id "ENSMUSE00000936062.3"; level 2; protein_id "ENSMUSP00000130214.3"; transcript_support_level "5"; mgi_id "MGI:95871"; tag "CAGE_supported_TSS"; tag "basic"; tag "CCDS"; ccdsid "CCDS48809.1"; havana_gene "OTTMUSG00000005783.1"; havana_transcript "OTTMUST00000096357.1";
chr11	HAVANA	stop_codon	59074978	59074980	0	-	0	gene_id "ENSMUSG00000020444.21"; transcript_id "ENSMUST00000170202.9"; gene_type "protein_coding"; gene_name "Guk1"; transcript_type "protein_coding"; transcript_name "Guk1-204"; exon_number 8; exon_id "ENSMUSE00000936062.3"; level 2; protein_id "ENSMUSP00000127566.3"; transcript_support_level "1"; mgi_id "MGI:95871"; tag "basic"; tag "CCDS"; ccdsid "CCDS24762.2"; havana_gene "OTTMUSG00000005783.1"; havana_transcript "OTTMUST00000012800.1";
chr11	HAVANA	stop_codon	59074978	59074980	0	-	0	gene_id "ENSMUSG00000020444.21"; transcript_id "ENSMUST00000172714.3"; gene_type "protein_coding"; gene_name "Guk1"; transcript_type "protein_coding"; transcript_name "Guk1-206"; exon_number 8; exon_id "ENSMUSE00000936062.3"; level 2; protein_id "ENSMUSP00000134236.3"; transcript_support_level "3"; mgi_id "MGI:95871"; tag "RNA_Seq_supported_partial"; tag "basic"; tag "Ensembl_canonical"; tag "GENCODE_Primary"; tag "appris_principal_1"; havana_gene "OTTMUSG00000005783.1"; havana_transcript "OTTMUST00000096358.1";
chr11	HAVANA	stop_codon	59074978	59074980	0	-	0	gene_id "ENSMUSG00000020444.21"; transcript_id "ENSMUST00000240589.1"; gene_type "protein_coding"; gene_name "Guk1"; transcript_type "protein_coding"; transcript_name "Guk1-207"; exon_number 8; exon_id "ENSMUSE00001474182.1"; level 2; protein_id "ENSMUSP00000159496.1"; mgi_id "MGI:95871"; tag "alternative_5_UTR"; tag "RNA_Seq_supported_only"; tag "upstream_ATG"; tag "basic"; tag "appris_principal_1"; havana_gene "OTTMUSG00000005783.1";
chr11	HAVANA	CDS	59074981	59075013	0	-	0	gene_id "ENSMUSG00000020444.21"; transcript_id "ENSMUST00000170895.4"; gene_type "protein_coding"; gene_name "Guk1"; transcript_type "protein_coding"; transcript_name "Guk1-205"; exon_number 8; exon_id "ENSMUSE00000936062.3"; level 2; protein_id "ENSMUSP00000130214.3"; transcript_support_level "5"; mgi_id "MGI:95871"; tag "CAGE_supported_TSS"; tag "basic"; tag "CCDS"; ccdsid "CCDS48809.1"; havana_gene "OTTMUSG00000005783.1"; havana_transcript "OTTMUST00000096357.1";
chr11	HAVANA	CDS	59074981	59075013	0	-	0	gene_id "ENSMUSG00000020444.21"; transcript_id "ENSMUST00000170202.9"; gene_type "protein_coding"; gene_name "Guk1"; transcript_type "protein_coding"; transcript_name "Guk1-204"; exon_number 8; exon_id "ENSMUSE00000936062.3"; level 2; protein_id "ENSMUSP00000127566.3"; transcript_support_level "1"; mgi_id "MGI:95871"; tag "basic"; tag "CCDS"; ccdsid "CCDS24762.2"; havana_gene "OTTMUSG00000005783.1"; havana_transcript "OTTMUST00000012800.1";
chr11	HAVANA	CDS	59074981	59075013	0	-	0	gene_id "ENSMUSG00000020444.21"; transcript_id "ENSMUST00000172714.3"; gene_type "protein_coding"; gene_name "Guk1"; transcript_type "protein_coding"; transcript_name "Guk1-206"; exon_number 8; exon_id "ENSMUSE00000936062.3"; level 2; protein_id "ENSMUSP00000134236.3"; transcript_support_level "3"; mgi_id "MGI:95871"; tag "RNA_Seq_supported_partial"; tag "basic"; tag "Ensembl_canonical"; tag "GENCODE_Primary"; tag "appris_principal_1"; havana_gene "OTTMUSG00000005783.1"; havana_transcript "OTTMUST00000096358.1";
chr11	HAVANA	CDS	59074981	59075013	0	-	0	gene_id "ENSMUSG00000020444.21"; transcript_id "ENSMUST00000240589.1"; gene_type "protein_coding"; gene_name "Guk1"; transcript_type "protein_coding"; transcript_name "Guk1-207"; exon_number 8; exon_id "ENSMUSE00001474182.1"; level 2; protein_id "ENSMUSP00000159496.1"; mgi_id "MGI:95871"; tag "alternative_5_UTR"; tag "RNA_Seq_supported_only"; tag "upstream_ATG"; tag "basic"; tag "appris_principal_1"; havana_gene "OTTMUSG00000005783.1";
chr11	HAVANA	exon	59074982	59075013	0	-	.	gene_id "ENSMUSG00000020444.21"; transcript_id "ENSMUST00000154386.2"; gene_type "protein_coding"; gene_name "Guk1"; transcript_type "retained_intron"; transcript_name "Guk1-203"; exon_number 2; exon_id "ENSMUSE00000845701.2"; level 2; transcript_support_level "2"; mgi_id "MGI:95871"; havana_gene "OTTMUSG00000005783.1"; havana_transcript "OTTMUST00000012803.1";
chr11	HAVANA	transcript	59074982	59075680	0	-	.	gene_id "ENSMUSG00000020444.21"; transcript_id "ENSMUST00000154386.2"; gene_type "protein_coding"; gene_name "Guk1"; transcript_type "retained_intron"; transcript_name "Guk1-203"; level 2; transcript_support_level "2"; mgi_id "MGI:95871"; havana_gene "OTTMUSG00000005783.1"; havana_transcript "OTTMUST00000012803.1";
chr11	HAVANA	exon	59075262	59075347	0	-	.	gene_id "ENSMUSG00000020444.21"; transcript_id "ENSMUST00000170895.4"; gene_type "protein_coding"; gene_name "Guk1"; transcript_type "protein_coding"; transcript_name "Guk1-205"; exon_number 7; exon_id "ENSMUSE00001280119.2"; level 2; protein_id "ENSMUSP00000130214.3"; transcript_support_level "5"; mgi_id "MGI:95871"; tag "CAGE_supported_TSS"; tag "basic"; tag "CCDS"; ccdsid "CCDS48809.1"; havana_gene "OTTMUSG00000005783.1"; havana_transcript "OTTMUST00000096357.1";
chr11	HAVANA	CDS	59075262	59075347	0	-	2	gene_id "ENSMUSG00000020444.21"; transcript_id "ENSMUST00000170895.4"; gene_type "protein_coding"; gene_name "Guk1"; transcript_type "protein_coding"; transcript_name "Guk1-205"; exon_number 7; exon_id "ENSMUSE00001280119.2"; level 2; protein_id "ENSMUSP00000130214.3"; transcript_support_level "5"; mgi_id "MGI:95871"; tag "CAGE_supported_TSS"; tag "basic"; tag "CCDS"; ccdsid "CCDS48809.1"; havana_gene "OTTMUSG00000005783.1"; havana_transcript "OTTMUST00000096357.1";
chr11	HAVANA	exon	59075262	59075347	0	-	.	gene_id "ENSMUSG00000020444.21"; transcript_id "ENSMUST00000170202.9"; gene_type "protein_coding"; gene_name "Guk1"; transcript_type "protein_coding"; transcript_name "Guk1-204"; exon_number 7; exon_id "ENSMUSE00001280119.2"; level 2; protein_id "ENSMUSP00000127566.3"; transcript_support_level "1"; mgi_id "MGI:95871"; tag "basic"; tag "CCDS"; ccdsid "CCDS24762.2"; havana_gene "OTTMUSG00000005783.1"; havana_transcript "OTTMUST00000012800.1";
chr11	HAVANA	CDS	59075262	59075347	0	-	2	gene_id "ENSMUSG00000020444.21"; transcript_id "ENSMUST00000170202.9"; gene_type "protein_coding"; gene_name "Guk1"; transcript_type "protein_coding"; transcript_name "Guk1-204"; exon_number 7; exon_id "ENSMUSE00001280119.2"; level 2; protein_id "ENSMUSP00000127566.3"; transcript_support_level "1"; mgi_id "MGI:95871"; tag "basic"; tag "CCDS"; ccdsid "CCDS24762.2"; havana_gene "OTTMUSG00000005783.1"; havana_transcript "OTTMUST00000012800.1";
chr11	HAVANA	exon	59075262	59075347	0	-	.	gene_id "ENSMUSG00000020444.21"; transcript_id "ENSMUST00000172714.3"; gene_type "protein_coding"; gene_name "Guk1"; transcript_type "protein_coding"; transcript_name "Guk1-206"; exon_number 7; exon_id "ENSMUSE00001280119.2"; level 2; protein_id "ENSMUSP00000134236.3"; transcript_support_level "3"; mgi_id "MGI:95871"; tag "RNA_Seq_supported_partial"; tag "basic"; tag "Ensembl_canonical"; tag "GENCODE_Primary"; tag "appris_principal_1"; havana_gene "OTTMUSG00000005783.1"; havana_transcript "OTTMUST00000096358.1";
chr11	HAVANA	CDS	59075262	59075347	0	-	2	gene_id "ENSMUSG00000020444.21"; transcript_id "ENSMUST00000172714.3"; gene_type "protein_coding"; gene_name "Guk1"; transcript_type "protein_coding"; transcript_name "Guk1-206"; exon_number 7; exon_id "ENSMUSE00001280119.2"; level 2; protein_id "ENSMUSP00000134236.3"; transcript_support_level "3"; mgi_id "MGI:95871"; tag "RNA_Seq_supported_partial"; tag "basic"; tag "Ensembl_canonical"; tag "GENCODE_Primary"; tag "appris_principal_1"; havana_gene "OTTMUSG00000005783.1"; havana_transcript "OTTMUST00000096358.1";
chr11	HAVANA	exon	59075262	59075347	0	-	.	gene_id "ENSMUSG00000020444.21"; transcript_id "ENSMUST00000240589.1"; gene_type "protein_coding"; gene_name "Guk1"; transcript_type "protein_coding"; transcript_name "Guk1-207"; exon_number 7; exon_id "ENSMUSE00001280119.2"; level 2; protein_id "ENSMUSP00000159496.1"; mgi_id "MGI:95871"; tag "alternative_5_UTR"; tag "RNA_Seq_supported_only"; tag "upstream_ATG"; tag "basic"; tag "appris_principal_1"; havana_gene "OTTMUSG00000005783.1";
chr11	HAVANA	CDS	59075262	59075347	0	-	2	gene_id "ENSMUSG00000020444.21"; transcript_id "ENSMUST00000240589.1"; gene_type "protein_coding"; gene_name "Guk1"; transcript_type "protein_coding"; transcript_name "Guk1-207"; exon_number 7; exon_id "ENSMUSE00001280119.2"; level 2; protein_id "ENSMUSP00000159496.1"; mgi_id "MGI:95871"; tag "alternative_5_UTR"; tag "RNA_Seq_supported_only"; tag "upstream_ATG"; tag "basic"; tag "appris_principal_1"; havana_gene "OTTMUSG00000005783.1";
chr11	HAVANA	exon	59075262	59075347	0	-	.	gene_id "ENSMUSG00000020444.21"; transcript_id "ENSMUST00000151211.2"; gene_type "protein_coding"; gene_name "Guk1"; transcript_type "retained_intron"; transcript_name "Guk1-202"; exon_number 3; exon_id "ENSMUSE00001219994.2"; level 2; transcript_support_level "2"; mgi_id "MGI:95871"; havana_gene "OTTMUSG00000005783.1"; havana_transcript "OTTMUST00000012802.1";
chr11	ENSEMBL_gcm37	exon	59075262	59075347	227.642903028954	-	.	gene_id "ENSMUSG00000020444.21"; transcript_id "ENSMUSG00000020444.21_tx_2"; exon_id "chr11_59075262_59075347_-"; exonnum "7"; txlen "672";
chr11	ENSEMBL_gcm37	exon	59075262	59075347	11.2829927671522	-	.	gene_id "ENSMUSG00000020444.21"; transcript_id "ENSMUSG00000020444.21_tx_3"; exon_id "chr11_59075262_59075347_-"; exonnum "8"; txlen "829";
chr11	ENSEMBL_gcm37	exon	59075262	59075347	0.0558068710614735	-	.	gene_id "ENSMUSG00000020444.21"; transcript_id "ENSMUSG00000020444.21_tx_4"; exon_id "chr11_59075262_59075347_-"; exonnum "8"; txlen "960";
chr11	HAVANA	exon	59075262	59075680	0	-	.	gene_id "ENSMUSG00000020444.21"; transcript_id "ENSMUST00000154386.2"; gene_type "protein_coding"; gene_name "Guk1"; transcript_type "retained_intron"; transcript_name "Guk1-203"; exon_number 1; exon_id "ENSMUSE00000781505.2"; level 2; transcript_support_level "2"; mgi_id "MGI:95871"; havana_gene "OTTMUSG00000005783.1"; havana_transcript "OTTMUST00000012803.1";
chr11	HAVANA	exon	59075855	59075939	0	-	.	gene_id "ENSMUSG00000020444.21"; transcript_id "ENSMUST00000170895.4"; gene_type "protein_coding"; gene_name "Guk1"; transcript_type "protein_coding"; transcript_name "Guk1-205"; exon_number 6; exon_id "ENSMUSE00001282820.2"; level 2; protein_id "ENSMUSP00000130214.3"; transcript_support_level "5"; mgi_id "MGI:95871"; tag "CAGE_supported_TSS"; tag "basic"; tag "CCDS"; ccdsid "CCDS48809.1"; havana_gene "OTTMUSG00000005783.1"; havana_transcript "OTTMUST00000096357.1";
chr11	HAVANA	CDS	59075855	59075939	0	-	0	gene_id "ENSMUSG00000020444.21"; transcript_id "ENSMUST00000170895.4"; gene_type "protein_coding"; gene_name "Guk1"; transcript_type "protein_coding"; transcript_name "Guk1-205"; exon_number 6; exon_id "ENSMUSE00001282820.2"; level 2; protein_id "ENSMUSP00000130214.3"; transcript_support_level "5"; mgi_id "MGI:95871"; tag "CAGE_supported_TSS"; tag "basic"; tag "CCDS"; ccdsid "CCDS48809.1"; havana_gene "OTTMUSG00000005783.1"; havana_transcript "OTTMUST00000096357.1";
chr11	HAVANA	exon	59075855	59075939	0	-	.	gene_id "ENSMUSG00000020444.21"; transcript_id "ENSMUST00000170202.9"; gene_type "protein_coding"; gene_name "Guk1"; transcript_type "protein_coding"; transcript_name "Guk1-204"; exon_number 6; exon_id "ENSMUSE00001282820.2"; level 2; protein_id "ENSMUSP00000127566.3"; transcript_support_level "1"; mgi_id "MGI:95871"; tag "basic"; tag "CCDS"; ccdsid "CCDS24762.2"; havana_gene "OTTMUSG00000005783.1"; havana_transcript "OTTMUST00000012800.1";
chr11	HAVANA	CDS	59075855	59075939	0	-	0	gene_id "ENSMUSG00000020444.21"; transcript_id "ENSMUST00000170202.9"; gene_type "protein_coding"; gene_name "Guk1"; transcript_type "protein_coding"; transcript_name "Guk1-204"; exon_number 6; exon_id "ENSMUSE00001282820.2"; level 2; protein_id "ENSMUSP00000127566.3"; transcript_support_level "1"; mgi_id "MGI:95871"; tag "basic"; tag "CCDS"; ccdsid "CCDS24762.2"; havana_gene "OTTMUSG00000005783.1"; havana_transcript "OTTMUST00000012800.1";
chr11	HAVANA	exon	59075855	59075939	0	-	.	gene_id "ENSMUSG00000020444.21"; transcript_id "ENSMUST00000172714.3"; gene_type "protein_coding"; gene_name "Guk1"; transcript_type "protein_coding"; transcript_name "Guk1-206"; exon_number 6; exon_id "ENSMUSE00001282820.2"; level 2; protein_id "ENSMUSP00000134236.3"; transcript_support_level "3"; mgi_id "MGI:95871"; tag "RNA_Seq_supported_partial"; tag "basic"; tag "Ensembl_canonical"; tag "GENCODE_Primary"; tag "appris_principal_1"; havana_gene "OTTMUSG00000005783.1"; havana_transcript "OTTMUST00000096358.1";
chr11	HAVANA	CDS	59075855	59075939	0	-	0	gene_id "ENSMUSG00000020444.21"; transcript_id "ENSMUST00000172714.3"; gene_type "protein_coding"; gene_name "Guk1"; transcript_type "protein_coding"; transcript_name "Guk1-206"; exon_number 6; exon_id "ENSMUSE00001282820.2"; level 2; protein_id "ENSMUSP00000134236.3"; transcript_support_level "3"; mgi_id "MGI:95871"; tag "RNA_Seq_supported_partial"; tag "basic"; tag "Ensembl_canonical"; tag "GENCODE_Primary"; tag "appris_principal_1"; havana_gene "OTTMUSG00000005783.1"; havana_transcript "OTTMUST00000096358.1";
chr11	HAVANA	exon	59075855	59075939	0	-	.	gene_id "ENSMUSG00000020444.21"; transcript_id "ENSMUST00000240589.1"; gene_type "protein_coding"; gene_name "Guk1"; transcript_type "protein_coding"; transcript_name "Guk1-207"; exon_number 6; exon_id "ENSMUSE00001282820.2"; level 2; protein_id "ENSMUSP00000159496.1"; mgi_id "MGI:95871"; tag "alternative_5_UTR"; tag "RNA_Seq_supported_only"; tag "upstream_ATG"; tag "basic"; tag "appris_principal_1"; havana_gene "OTTMUSG00000005783.1";
chr11	HAVANA	CDS	59075855	59075939	0	-	0	gene_id "ENSMUSG00000020444.21"; transcript_id "ENSMUST00000240589.1"; gene_type "protein_coding"; gene_name "Guk1"; transcript_type "protein_coding"; transcript_name "Guk1-207"; exon_number 6; exon_id "ENSMUSE00001282820.2"; level 2; protein_id "ENSMUSP00000159496.1"; mgi_id "MGI:95871"; tag "alternative_5_UTR"; tag "RNA_Seq_supported_only"; tag "upstream_ATG"; tag "basic"; tag "appris_principal_1"; havana_gene "OTTMUSG00000005783.1";
chr11	HAVANA	exon	59075855	59075939	0	-	.	gene_id "ENSMUSG00000020444.21"; transcript_id "ENSMUST00000151211.2"; gene_type "protein_coding"; gene_name "Guk1"; transcript_type "retained_intron"; transcript_name "Guk1-202"; exon_number 2; exon_id "ENSMUSE00001257739.2"; level 2; transcript_support_level "2"; mgi_id "MGI:95871"; havana_gene "OTTMUSG00000005783.1"; havana_transcript "OTTMUST00000012802.1";
chr11	ENSEMBL_gcm37	exon	59075855	59075939	227.642903028954	-	.	gene_id "ENSMUSG00000020444.21"; transcript_id "ENSMUSG00000020444.21_tx_2"; exon_id "chr11_59075855_59075939_-"; exonnum "6"; txlen "672";
chr11	ENSEMBL_gcm37	exon	59075855	59075939	11.2829927671522	-	.	gene_id "ENSMUSG00000020444.21"; transcript_id "ENSMUSG00000020444.21_tx_3"; exon_id "chr11_59075855_59075939_-"; exonnum "7"; txlen "829";
chr11	ENSEMBL_gcm37	exon	59075855	59075939	0.0558068710614735	-	.	gene_id "ENSMUSG00000020444.21"; transcript_id "ENSMUSG00000020444.21_tx_4"; exon_id "chr11_59075855_59075939_-"; exonnum "7"; txlen "960";
chr11	HAVANA	exon	59076020	59076158	0	-	.	gene_id "ENSMUSG00000020444.21"; transcript_id "ENSMUST00000170895.4"; gene_type "protein_coding"; gene_name "Guk1"; transcript_type "protein_coding"; transcript_name "Guk1-205"; exon_number 5; exon_id "ENSMUSE00000104729.2"; level 2; protein_id "ENSMUSP00000130214.3"; transcript_support_level "5"; mgi_id "MGI:95871"; tag "CAGE_supported_TSS"; tag "basic"; tag "CCDS"; ccdsid "CCDS48809.1"; havana_gene "OTTMUSG00000005783.1"; havana_transcript "OTTMUST00000096357.1";
chr11	HAVANA	CDS	59076020	59076158	0	-	1	gene_id "ENSMUSG00000020444.21"; transcript_id "ENSMUST00000170895.4"; gene_type "protein_coding"; gene_name "Guk1"; transcript_type "protein_coding"; transcript_name "Guk1-205"; exon_number 5; exon_id "ENSMUSE00000104729.2"; level 2; protein_id "ENSMUSP00000130214.3"; transcript_support_level "5"; mgi_id "MGI:95871"; tag "CAGE_supported_TSS"; tag "basic"; tag "CCDS"; ccdsid "CCDS48809.1"; havana_gene "OTTMUSG00000005783.1"; havana_transcript "OTTMUST00000096357.1";
chr11	HAVANA	exon	59076020	59076158	0	-	.	gene_id "ENSMUSG00000020444.21"; transcript_id "ENSMUST00000170202.9"; gene_type "protein_coding"; gene_name "Guk1"; transcript_type "protein_coding"; transcript_name "Guk1-204"; exon_number 5; exon_id "ENSMUSE00000104729.2"; level 2; protein_id "ENSMUSP00000127566.3"; transcript_support_level "1"; mgi_id "MGI:95871"; tag "basic"; tag "CCDS"; ccdsid "CCDS24762.2"; havana_gene "OTTMUSG00000005783.1"; havana_transcript "OTTMUST00000012800.1";
chr11	HAVANA	CDS	59076020	59076158	0	-	1	gene_id "ENSMUSG00000020444.21"; transcript_id "ENSMUST00000170202.9"; gene_type "protein_coding"; gene_name "Guk1"; transcript_type "protein_coding"; transcript_name "Guk1-204"; exon_number 5; exon_id "ENSMUSE00000104729.2"; level 2; protein_id "ENSMUSP00000127566.3"; transcript_support_level "1"; mgi_id "MGI:95871"; tag "basic"; tag "CCDS"; ccdsid "CCDS24762.2"; havana_gene "OTTMUSG00000005783.1"; havana_transcript "OTTMUST00000012800.1";
chr11	HAVANA	exon	59076020	59076158	0	-	.	gene_id "ENSMUSG00000020444.21"; transcript_id "ENSMUST00000172714.3"; gene_type "protein_coding"; gene_name "Guk1"; transcript_type "protein_coding"; transcript_name "Guk1-206"; exon_number 5; exon_id "ENSMUSE00000104729.2"; level 2; protein_id "ENSMUSP00000134236.3"; transcript_support_level "3"; mgi_id "MGI:95871"; tag "RNA_Seq_supported_partial"; tag "basic"; tag "Ensembl_canonical"; tag "GENCODE_Primary"; tag "appris_principal_1"; havana_gene "OTTMUSG00000005783.1"; havana_transcript "OTTMUST00000096358.1";
chr11	HAVANA	CDS	59076020	59076158	0	-	1	gene_id "ENSMUSG00000020444.21"; transcript_id "ENSMUST00000172714.3"; gene_type "protein_coding"; gene_name "Guk1"; transcript_type "protein_coding"; transcript_name "Guk1-206"; exon_number 5; exon_id "ENSMUSE00000104729.2"; level 2; protein_id "ENSMUSP00000134236.3"; transcript_support_level "3"; mgi_id "MGI:95871"; tag "RNA_Seq_supported_partial"; tag "basic"; tag "Ensembl_canonical"; tag "GENCODE_Primary"; tag "appris_principal_1"; havana_gene "OTTMUSG00000005783.1"; havana_transcript "OTTMUST00000096358.1";
chr11	HAVANA	exon	59076020	59076158	0	-	.	gene_id "ENSMUSG00000020444.21"; transcript_id "ENSMUST00000240589.1"; gene_type "protein_coding"; gene_name "Guk1"; transcript_type "protein_coding"; transcript_name "Guk1-207"; exon_number 5; exon_id "ENSMUSE00000104729.2"; level 2; protein_id "ENSMUSP00000159496.1"; mgi_id "MGI:95871"; tag "alternative_5_UTR"; tag "RNA_Seq_supported_only"; tag "upstream_ATG"; tag "basic"; tag "appris_principal_1"; havana_gene "OTTMUSG00000005783.1";
chr11	HAVANA	CDS	59076020	59076158	0	-	1	gene_id "ENSMUSG00000020444.21"; transcript_id "ENSMUST00000240589.1"; gene_type "protein_coding"; gene_name "Guk1"; transcript_type "protein_coding"; transcript_name "Guk1-207"; exon_number 5; exon_id "ENSMUSE00000104729.2"; level 2; protein_id "ENSMUSP00000159496.1"; mgi_id "MGI:95871"; tag "alternative_5_UTR"; tag "RNA_Seq_supported_only"; tag "upstream_ATG"; tag "basic"; tag "appris_principal_1"; havana_gene "OTTMUSG00000005783.1";
chr11	ENSEMBL_gcm37	exon	59076020	59076158	227.642903028954	-	.	gene_id "ENSMUSG00000020444.21"; transcript_id "ENSMUSG00000020444.21_tx_2"; exon_id "chr11_59076020_59076158_-"; exonnum "5"; txlen "672";
chr11	ENSEMBL_gcm37	exon	59076020	59076158	11.2829927671522	-	.	gene_id "ENSMUSG00000020444.21"; transcript_id "ENSMUSG00000020444.21_tx_3"; exon_id "chr11_59076020_59076158_-"; exonnum "6"; txlen "829";
chr11	ENSEMBL_gcm37	exon	59076020	59076158	0.0558068710614735	-	.	gene_id "ENSMUSG00000020444.21"; transcript_id "ENSMUSG00000020444.21_tx_4"; exon_id "chr11_59076020_59076158_-"; exonnum "6"; txlen "960";
chr11	HAVANA	exon	59076020	59076281	0	-	.	gene_id "ENSMUSG00000020444.21"; transcript_id "ENSMUST00000151211.2"; gene_type "protein_coding"; gene_name "Guk1"; transcript_type "retained_intron"; transcript_name "Guk1-202"; exon_number 1; exon_id "ENSMUSE00000742490.2"; level 2; transcript_support_level "2"; mgi_id "MGI:95871"; havana_gene "OTTMUSG00000005783.1"; havana_transcript "OTTMUST00000012802.1";
chr11	HAVANA	exon	59076768	59076864	0	-	.	gene_id "ENSMUSG00000020444.21"; transcript_id "ENSMUST00000170895.4"; gene_type "protein_coding"; gene_name "Guk1"; transcript_type "protein_coding"; transcript_name "Guk1-205"; exon_number 4; exon_id "ENSMUSE00000104732.2"; level 2; protein_id "ENSMUSP00000130214.3"; transcript_support_level "5"; mgi_id "MGI:95871"; tag "CAGE_supported_TSS"; tag "basic"; tag "CCDS"; ccdsid "CCDS48809.1"; havana_gene "OTTMUSG00000005783.1"; havana_transcript "OTTMUST00000096357.1";
chr11	HAVANA	CDS	59076768	59076864	0	-	2	gene_id "ENSMUSG00000020444.21"; transcript_id "ENSMUST00000170895.4"; gene_type "protein_coding"; gene_name "Guk1"; transcript_type "protein_coding"; transcript_name "Guk1-205"; exon_number 4; exon_id "ENSMUSE00000104732.2"; level 2; protein_id "ENSMUSP00000130214.3"; transcript_support_level "5"; mgi_id "MGI:95871"; tag "CAGE_supported_TSS"; tag "basic"; tag "CCDS"; ccdsid "CCDS48809.1"; havana_gene "OTTMUSG00000005783.1"; havana_transcript "OTTMUST00000096357.1";
chr11	HAVANA	exon	59076768	59076864	0	-	.	gene_id "ENSMUSG00000020444.21"; transcript_id "ENSMUST00000170202.9"; gene_type "protein_coding"; gene_name "Guk1"; transcript_type "protein_coding"; transcript_name "Guk1-204"; exon_number 4; exon_id "ENSMUSE00000104732.2"; level 2; protein_id "ENSMUSP00000127566.3"; transcript_support_level "1"; mgi_id "MGI:95871"; tag "basic"; tag "CCDS"; ccdsid "CCDS24762.2"; havana_gene "OTTMUSG00000005783.1"; havana_transcript "OTTMUST00000012800.1";
chr11	HAVANA	CDS	59076768	59076864	0	-	2	gene_id "ENSMUSG00000020444.21"; transcript_id "ENSMUST00000170202.9"; gene_type "protein_coding"; gene_name "Guk1"; transcript_type "protein_coding"; transcript_name "Guk1-204"; exon_number 4; exon_id "ENSMUSE00000104732.2"; level 2; protein_id "ENSMUSP00000127566.3"; transcript_support_level "1"; mgi_id "MGI:95871"; tag "basic"; tag "CCDS"; ccdsid "CCDS24762.2"; havana_gene "OTTMUSG00000005783.1"; havana_transcript "OTTMUST00000012800.1";
chr11	HAVANA	exon	59076768	59076864	0	-	.	gene_id "ENSMUSG00000020444.21"; transcript_id "ENSMUST00000172714.3"; gene_type "protein_coding"; gene_name "Guk1"; transcript_type "protein_coding"; transcript_name "Guk1-206"; exon_number 4; exon_id "ENSMUSE00000104732.2"; level 2; protein_id "ENSMUSP00000134236.3"; transcript_support_level "3"; mgi_id "MGI:95871"; tag "RNA_Seq_supported_partial"; tag "basic"; tag "Ensembl_canonical"; tag "GENCODE_Primary"; tag "appris_principal_1"; havana_gene "OTTMUSG00000005783.1"; havana_transcript "OTTMUST00000096358.1";
chr11	HAVANA	CDS	59076768	59076864	0	-	2	gene_id "ENSMUSG00000020444.21"; transcript_id "ENSMUST00000172714.3"; gene_type "protein_coding"; gene_name "Guk1"; transcript_type "protein_coding"; transcript_name "Guk1-206"; exon_number 4; exon_id "ENSMUSE00000104732.2"; level 2; protein_id "ENSMUSP00000134236.3"; transcript_support_level "3"; mgi_id "MGI:95871"; tag "RNA_Seq_supported_partial"; tag "basic"; tag "Ensembl_canonical"; tag "GENCODE_Primary"; tag "appris_principal_1"; havana_gene "OTTMUSG00000005783.1"; havana_transcript "OTTMUST00000096358.1";
chr11	HAVANA	exon	59076768	59076864	0	-	.	gene_id "ENSMUSG00000020444.21"; transcript_id "ENSMUST00000240589.1"; gene_type "protein_coding"; gene_name "Guk1"; transcript_type "protein_coding"; transcript_name "Guk1-207"; exon_number 4; exon_id "ENSMUSE00000104732.2"; level 2; protein_id "ENSMUSP00000159496.1"; mgi_id "MGI:95871"; tag "alternative_5_UTR"; tag "RNA_Seq_supported_only"; tag "upstream_ATG"; tag "basic"; tag "appris_principal_1"; havana_gene "OTTMUSG00000005783.1";
chr11	HAVANA	CDS	59076768	59076864	0	-	2	gene_id "ENSMUSG00000020444.21"; transcript_id "ENSMUST00000240589.1"; gene_type "protein_coding"; gene_name "Guk1"; transcript_type "protein_coding"; transcript_name "Guk1-207"; exon_number 4; exon_id "ENSMUSE00000104732.2"; level 2; protein_id "ENSMUSP00000159496.1"; mgi_id "MGI:95871"; tag "alternative_5_UTR"; tag "RNA_Seq_supported_only"; tag "upstream_ATG"; tag "basic"; tag "appris_principal_1"; havana_gene "OTTMUSG00000005783.1";
chr11	ENSEMBL_gcm37	exon	59076768	59076864	227.642903028954	-	.	gene_id "ENSMUSG00000020444.21"; transcript_id "ENSMUSG00000020444.21_tx_2"; exon_id "chr11_59076768_59076864_-"; exonnum "4"; txlen "672";
chr11	ENSEMBL_gcm37	exon	59076768	59076864	11.2829927671522	-	.	gene_id "ENSMUSG00000020444.21"; transcript_id "ENSMUSG00000020444.21_tx_3"; exon_id "chr11_59076768_59076864_-"; exonnum "5"; txlen "829";
chr11	ENSEMBL_gcm37	exon	59076768	59076864	0.0558068710614735	-	.	gene_id "ENSMUSG00000020444.21"; transcript_id "ENSMUSG00000020444.21_tx_4"; exon_id "chr11_59076768_59076864_-"; exonnum "5"; txlen "960";
chr11	HAVANA	exon	59077008	59077267	0	-	.	gene_id "ENSMUSG00000020444.21"; transcript_id "ENSMUST00000130815.2"; gene_type "protein_coding"; gene_name "Guk1"; transcript_type "retained_intron"; transcript_name "Guk1-201"; exon_number 3; exon_id "ENSMUSE00000781421.2"; level 2; transcript_support_level "3"; mgi_id "MGI:95871"; havana_gene "OTTMUSG00000005783.1"; havana_transcript "OTTMUST00000012801.1";
chr11	HAVANA	transcript	59077008	59082638	0	-	.	gene_id "ENSMUSG00000020444.21"; transcript_id "ENSMUST00000130815.2"; gene_type "protein_coding"; gene_name "Guk1"; transcript_type "retained_intron"; transcript_name "Guk1-201"; level 2; transcript_support_level "3"; mgi_id "MGI:95871"; havana_gene "OTTMUSG00000005783.1"; havana_transcript "OTTMUST00000012801.1";
chr11	HAVANA	exon	59077226	59077267	0	-	.	gene_id "ENSMUSG00000020444.21"; transcript_id "ENSMUST00000170895.4"; gene_type "protein_coding"; gene_name "Guk1"; transcript_type "protein_coding"; transcript_name "Guk1-205"; exon_number 3; exon_id "ENSMUSE00000104733.2"; level 2; protein_id "ENSMUSP00000130214.3"; transcript_support_level "5"; mgi_id "MGI:95871"; tag "CAGE_supported_TSS"; tag "basic"; tag "CCDS"; ccdsid "CCDS48809.1"; havana_gene "OTTMUSG00000005783.1"; havana_transcript "OTTMUST00000096357.1";
chr11	HAVANA	CDS	59077226	59077267	0	-	2	gene_id "ENSMUSG00000020444.21"; transcript_id "ENSMUST00000170895.4"; gene_type "protein_coding"; gene_name "Guk1"; transcript_type "protein_coding"; transcript_name "Guk1-205"; exon_number 3; exon_id "ENSMUSE00000104733.2"; level 2; protein_id "ENSMUSP00000130214.3"; transcript_support_level "5"; mgi_id "MGI:95871"; tag "CAGE_supported_TSS"; tag "basic"; tag "CCDS"; ccdsid "CCDS48809.1"; havana_gene "OTTMUSG00000005783.1"; havana_transcript "OTTMUST00000096357.1";
chr11	HAVANA	exon	59077226	59077267	0	-	.	gene_id "ENSMUSG00000020444.21"; transcript_id "ENSMUST00000170202.9"; gene_type "protein_coding"; gene_name "Guk1"; transcript_type "protein_coding"; transcript_name "Guk1-204"; exon_number 3; exon_id "ENSMUSE00000104733.2"; level 2; protein_id "ENSMUSP00000127566.3"; transcript_support_level "1"; mgi_id "MGI:95871"; tag "basic"; tag "CCDS"; ccdsid "CCDS24762.2"; havana_gene "OTTMUSG00000005783.1"; havana_transcript "OTTMUST00000012800.1";
chr11	HAVANA	CDS	59077226	59077267	0	-	2	gene_id "ENSMUSG00000020444.21"; transcript_id "ENSMUST00000170202.9"; gene_type "protein_coding"; gene_name "Guk1"; transcript_type "protein_coding"; transcript_name "Guk1-204"; exon_number 3; exon_id "ENSMUSE00000104733.2"; level 2; protein_id "ENSMUSP00000127566.3"; transcript_support_level "1"; mgi_id "MGI:95871"; tag "basic"; tag "CCDS"; ccdsid "CCDS24762.2"; havana_gene "OTTMUSG00000005783.1"; havana_transcript "OTTMUST00000012800.1";
chr11	HAVANA	exon	59077226	59077267	0	-	.	gene_id "ENSMUSG00000020444.21"; transcript_id "ENSMUST00000172714.3"; gene_type "protein_coding"; gene_name "Guk1"; transcript_type "protein_coding"; transcript_name "Guk1-206"; exon_number 3; exon_id "ENSMUSE00000104733.2"; level 2; protein_id "ENSMUSP00000134236.3"; transcript_support_level "3"; mgi_id "MGI:95871"; tag "RNA_Seq_supported_partial"; tag "basic"; tag "Ensembl_canonical"; tag "GENCODE_Primary"; tag "appris_principal_1"; havana_gene "OTTMUSG00000005783.1"; havana_transcript "OTTMUST00000096358.1";
chr11	HAVANA	CDS	59077226	59077267	0	-	2	gene_id "ENSMUSG00000020444.21"; transcript_id "ENSMUST00000172714.3"; gene_type "protein_coding"; gene_name "Guk1"; transcript_type "protein_coding"; transcript_name "Guk1-206"; exon_number 3; exon_id "ENSMUSE00000104733.2"; level 2; protein_id "ENSMUSP00000134236.3"; transcript_support_level "3"; mgi_id "MGI:95871"; tag "RNA_Seq_supported_partial"; tag "basic"; tag "Ensembl_canonical"; tag "GENCODE_Primary"; tag "appris_principal_1"; havana_gene "OTTMUSG00000005783.1"; havana_transcript "OTTMUST00000096358.1";
chr11	HAVANA	exon	59077226	59077267	0	-	.	gene_id "ENSMUSG00000020444.21"; transcript_id "ENSMUST00000240589.1"; gene_type "protein_coding"; gene_name "Guk1"; transcript_type "protein_coding"; transcript_name "Guk1-207"; exon_number 3; exon_id "ENSMUSE00000104733.2"; level 2; protein_id "ENSMUSP00000159496.1"; mgi_id "MGI:95871"; tag "alternative_5_UTR"; tag "RNA_Seq_supported_only"; tag "upstream_ATG"; tag "basic"; tag "appris_principal_1"; havana_gene "OTTMUSG00000005783.1";
chr11	HAVANA	CDS	59077226	59077267	0	-	2	gene_id "ENSMUSG00000020444.21"; transcript_id "ENSMUST00000240589.1"; gene_type "protein_coding"; gene_name "Guk1"; transcript_type "protein_coding"; transcript_name "Guk1-207"; exon_number 3; exon_id "ENSMUSE00000104733.2"; level 2; protein_id "ENSMUSP00000159496.1"; mgi_id "MGI:95871"; tag "alternative_5_UTR"; tag "RNA_Seq_supported_only"; tag "upstream_ATG"; tag "basic"; tag "appris_principal_1"; havana_gene "OTTMUSG00000005783.1";
chr11	ENSEMBL_gcm37	exon	59077226	59077267	227.642903028954	-	.	gene_id "ENSMUSG00000020444.21"; transcript_id "ENSMUSG00000020444.21_tx_2"; exon_id "chr11_59077226_59077267_-"; exonnum "3"; txlen "672";
chr11	ENSEMBL_gcm37	exon	59077226	59077267	11.2829927671522	-	.	gene_id "ENSMUSG00000020444.21"; transcript_id "ENSMUSG00000020444.21_tx_3"; exon_id "chr11_59077226_59077267_-"; exonnum "4"; txlen "829";
chr11	ENSEMBL_gcm37	exon	59077226	59077267	0.0558068710614735	-	.	gene_id "ENSMUSG00000020444.21"; transcript_id "ENSMUSG00000020444.21_tx_4"; exon_id "chr11_59077226_59077267_-"; exonnum "4"; txlen "960";
chr11	HAVANA	CDS	59077600	59077711	0	-	0	gene_id "ENSMUSG00000020444.21"; transcript_id "ENSMUST00000172714.3"; gene_type "protein_coding"; gene_name "Guk1"; transcript_type "protein_coding"; transcript_name "Guk1-206"; exon_number 2; exon_id "ENSMUSE00000934971.3"; level 2; protein_id "ENSMUSP00000134236.3"; transcript_support_level "3"; mgi_id "MGI:95871"; tag "RNA_Seq_supported_partial"; tag "basic"; tag "Ensembl_canonical"; tag "GENCODE_Primary"; tag "appris_principal_1"; havana_gene "OTTMUSG00000005783.1"; havana_transcript "OTTMUST00000096358.1";
chr11	HAVANA	CDS	59077600	59077711	0	-	0	gene_id "ENSMUSG00000020444.21"; transcript_id "ENSMUST00000240589.1"; gene_type "protein_coding"; gene_name "Guk1"; transcript_type "protein_coding"; transcript_name "Guk1-207"; exon_number 2; exon_id "ENSMUSE00000934971.3"; level 2; protein_id "ENSMUSP00000159496.1"; mgi_id "MGI:95871"; tag "alternative_5_UTR"; tag "RNA_Seq_supported_only"; tag "upstream_ATG"; tag "basic"; tag "appris_principal_1"; havana_gene "OTTMUSG00000005783.1";
chr11	HAVANA	exon	59077600	59077713	0	-	.	gene_id "ENSMUSG00000020444.21"; transcript_id "ENSMUST00000170895.4"; gene_type "protein_coding"; gene_name "Guk1"; transcript_type "protein_coding"; transcript_name "Guk1-205"; exon_number 2; exon_id "ENSMUSE00001237007.2"; level 2; protein_id "ENSMUSP00000130214.3"; transcript_support_level "5"; mgi_id "MGI:95871"; tag "CAGE_supported_TSS"; tag "basic"; tag "CCDS"; ccdsid "CCDS48809.1"; havana_gene "OTTMUSG00000005783.1"; havana_transcript "OTTMUST00000096357.1";
chr11	HAVANA	CDS	59077600	59077713	0	-	2	gene_id "ENSMUSG00000020444.21"; transcript_id "ENSMUST00000170895.4"; gene_type "protein_coding"; gene_name "Guk1"; transcript_type "protein_coding"; transcript_name "Guk1-205"; exon_number 2; exon_id "ENSMUSE00001237007.2"; level 2; protein_id "ENSMUSP00000130214.3"; transcript_support_level "5"; mgi_id "MGI:95871"; tag "CAGE_supported_TSS"; tag "basic"; tag "CCDS"; ccdsid "CCDS48809.1"; havana_gene "OTTMUSG00000005783.1"; havana_transcript "OTTMUST00000096357.1";
chr11	HAVANA	exon	59077600	59077713	0	-	.	gene_id "ENSMUSG00000020444.21"; transcript_id "ENSMUST00000170202.9"; gene_type "protein_coding"; gene_name "Guk1"; transcript_type "protein_coding"; transcript_name "Guk1-204"; exon_number 2; exon_id "ENSMUSE00001237007.2"; level 2; protein_id "ENSMUSP00000127566.3"; transcript_support_level "1"; mgi_id "MGI:95871"; tag "basic"; tag "CCDS"; ccdsid "CCDS24762.2"; havana_gene "OTTMUSG00000005783.1"; havana_transcript "OTTMUST00000012800.1";
chr11	HAVANA	CDS	59077600	59077713	0	-	2	gene_id "ENSMUSG00000020444.21"; transcript_id "ENSMUST00000170202.9"; gene_type "protein_coding"; gene_name "Guk1"; transcript_type "protein_coding"; transcript_name "Guk1-204"; exon_number 2; exon_id "ENSMUSE00001237007.2"; level 2; protein_id "ENSMUSP00000127566.3"; transcript_support_level "1"; mgi_id "MGI:95871"; tag "basic"; tag "CCDS"; ccdsid "CCDS24762.2"; havana_gene "OTTMUSG00000005783.1"; havana_transcript "OTTMUST00000012800.1";
chr11	HAVANA	exon	59077600	59077713	0	-	.	gene_id "ENSMUSG00000020444.21"; transcript_id "ENSMUST00000172714.3"; gene_type "protein_coding"; gene_name "Guk1"; transcript_type "protein_coding"; transcript_name "Guk1-206"; exon_number 2; exon_id "ENSMUSE00000934971.3"; level 2; protein_id "ENSMUSP00000134236.3"; transcript_support_level "3"; mgi_id "MGI:95871"; tag "RNA_Seq_supported_partial"; tag "basic"; tag "Ensembl_canonical"; tag "GENCODE_Primary"; tag "appris_principal_1"; havana_gene "OTTMUSG00000005783.1"; havana_transcript "OTTMUST00000096358.1";
chr11	HAVANA	exon	59077600	59077713	0	-	.	gene_id "ENSMUSG00000020444.21"; transcript_id "ENSMUST00000240589.1"; gene_type "protein_coding"; gene_name "Guk1"; transcript_type "protein_coding"; transcript_name "Guk1-207"; exon_number 2; exon_id "ENSMUSE00000934971.3"; level 2; protein_id "ENSMUSP00000159496.1"; mgi_id "MGI:95871"; tag "alternative_5_UTR"; tag "RNA_Seq_supported_only"; tag "upstream_ATG"; tag "basic"; tag "appris_principal_1"; havana_gene "OTTMUSG00000005783.1";
chr11	HAVANA	exon	59077600	59077713	0	-	.	gene_id "ENSMUSG00000020444.21"; transcript_id "ENSMUST00000130815.2"; gene_type "protein_coding"; gene_name "Guk1"; transcript_type "retained_intron"; transcript_name "Guk1-201"; exon_number 2; exon_id "ENSMUSE00001299513.2"; level 2; transcript_support_level "3"; mgi_id "MGI:95871"; havana_gene "OTTMUSG00000005783.1"; havana_transcript "OTTMUST00000012801.1";
chr11	ENSEMBL_gcm37	exon	59077600	59077713	227.642903028954	-	.	gene_id "ENSMUSG00000020444.21"; transcript_id "ENSMUSG00000020444.21_tx_2"; exon_id "chr11_59077600_59077713_-"; exonnum "2"; txlen "672";
chr11	ENSEMBL_gcm37	exon	59077600	59077713	11.2829927671522	-	.	gene_id "ENSMUSG00000020444.21"; transcript_id "ENSMUSG00000020444.21_tx_3"; exon_id "chr11_59077600_59077713_-"; exonnum "3"; txlen "829";
chr11	ENSEMBL_gcm37	exon	59077600	59077713	0.0558068710614735	-	.	gene_id "ENSMUSG00000020444.21"; transcript_id "ENSMUSG00000020444.21_tx_4"; exon_id "chr11_59077600_59077713_-"; exonnum "3"; txlen "960";
chr11	HAVANA	start_codon	59077709	59077711	0	-	0	gene_id "ENSMUSG00000020444.21"; transcript_id "ENSMUST00000172714.3"; gene_type "protein_coding"; gene_name "Guk1"; transcript_type "protein_coding"; transcript_name "Guk1-206"; exon_number 2; exon_id "ENSMUSE00000934971.3"; level 2; protein_id "ENSMUSP00000134236.3"; transcript_support_level "3"; mgi_id "MGI:95871"; tag "RNA_Seq_supported_partial"; tag "basic"; tag "Ensembl_canonical"; tag "GENCODE_Primary"; tag "appris_principal_1"; havana_gene "OTTMUSG00000005783.1"; havana_transcript "OTTMUST00000096358.1";
chr11	HAVANA	start_codon	59077709	59077711	0	-	0	gene_id "ENSMUSG00000020444.21"; transcript_id "ENSMUST00000240589.1"; gene_type "protein_coding"; gene_name "Guk1"; transcript_type "protein_coding"; transcript_name "Guk1-207"; exon_number 2; exon_id "ENSMUSE00000934971.3"; level 2; protein_id "ENSMUSP00000159496.1"; mgi_id "MGI:95871"; tag "alternative_5_UTR"; tag "RNA_Seq_supported_only"; tag "upstream_ATG"; tag "basic"; tag "appris_principal_1"; havana_gene "OTTMUSG00000005783.1";
chr11	HAVANA	UTR	59077712	59077713	0	-	.	gene_id "ENSMUSG00000020444.21"; transcript_id "ENSMUST00000172714.3"; gene_type "protein_coding"; gene_name "Guk1"; transcript_type "protein_coding"; transcript_name "Guk1-206"; exon_number 2; exon_id "ENSMUSE00000934971.3"; level 2; protein_id "ENSMUSP00000134236.3"; transcript_support_level "3"; mgi_id "MGI:95871"; tag "RNA_Seq_supported_partial"; tag "basic"; tag "Ensembl_canonical"; tag "GENCODE_Primary"; tag "appris_principal_1"; havana_gene "OTTMUSG00000005783.1"; havana_transcript "OTTMUST00000096358.1";
chr11	HAVANA	UTR	59077712	59077713	0	-	.	gene_id "ENSMUSG00000020444.21"; transcript_id "ENSMUST00000240589.1"; gene_type "protein_coding"; gene_name "Guk1"; transcript_type "protein_coding"; transcript_name "Guk1-207"; exon_number 2; exon_id "ENSMUSE00000934971.3"; level 2; protein_id "ENSMUSP00000159496.1"; mgi_id "MGI:95871"; tag "alternative_5_UTR"; tag "RNA_Seq_supported_only"; tag "upstream_ATG"; tag "basic"; tag "appris_principal_1"; havana_gene "OTTMUSG00000005783.1";
chr11	HAVANA	CDS	59078529	59078553	0	-	0	gene_id "ENSMUSG00000020444.21"; transcript_id "ENSMUST00000170895.4"; gene_type "protein_coding"; gene_name "Guk1"; transcript_type "protein_coding"; transcript_name "Guk1-205"; exon_number 1; exon_id "ENSMUSE00000891630.2"; level 2; protein_id "ENSMUSP00000130214.3"; transcript_support_level "5"; mgi_id "MGI:95871"; tag "CAGE_supported_TSS"; tag "basic"; tag "CCDS"; ccdsid "CCDS48809.1"; havana_gene "OTTMUSG00000005783.1"; havana_transcript "OTTMUST00000096357.1";
chr11	sragcm37_mid	exon	59078529	59078559	227.642903028954	-	.	gene_id "ENSMUSG00000020444.21"; transcript_id "ENSMUSG00000020444.21_tx_2"; exon_id "chr11_59078529_59078559_-"; exonnum "1"; txlen "672";
chr11	HAVANA	exon	59078529	59078567	0	-	.	gene_id "ENSMUSG00000020444.21"; transcript_id "ENSMUST00000170895.4"; gene_type "protein_coding"; gene_name "Guk1"; transcript_type "protein_coding"; transcript_name "Guk1-205"; exon_number 1; exon_id "ENSMUSE00000891630.2"; level 2; protein_id "ENSMUSP00000130214.3"; transcript_support_level "5"; mgi_id "MGI:95871"; tag "CAGE_supported_TSS"; tag "basic"; tag "CCDS"; ccdsid "CCDS48809.1"; havana_gene "OTTMUSG00000005783.1"; havana_transcript "OTTMUST00000096357.1";
chr11	HAVANA	start_codon	59078551	59078553	0	-	0	gene_id "ENSMUSG00000020444.21"; transcript_id "ENSMUST00000170895.4"; gene_type "protein_coding"; gene_name "Guk1"; transcript_type "protein_coding"; transcript_name "Guk1-205"; exon_number 1; exon_id "ENSMUSE00000891630.2"; level 2; protein_id "ENSMUSP00000130214.3"; transcript_support_level "5"; mgi_id "MGI:95871"; tag "CAGE_supported_TSS"; tag "basic"; tag "CCDS"; ccdsid "CCDS48809.1"; havana_gene "OTTMUSG00000005783.1"; havana_transcript "OTTMUST00000096357.1";
chr11	HAVANA	UTR	59078554	59078567	0	-	.	gene_id "ENSMUSG00000020444.21"; transcript_id "ENSMUST00000170895.4"; gene_type "protein_coding"; gene_name "Guk1"; transcript_type "protein_coding"; transcript_name "Guk1-205"; exon_number 1; exon_id "ENSMUSE00000891630.2"; level 2; protein_id "ENSMUSP00000130214.3"; transcript_support_level "5"; mgi_id "MGI:95871"; tag "CAGE_supported_TSS"; tag "basic"; tag "CCDS"; ccdsid "CCDS48809.1"; havana_gene "OTTMUSG00000005783.1"; havana_transcript "OTTMUST00000096357.1";
chr11	sragcm37_mid	exon	59081023	59081148	11.2829927671522	-	.	gene_id "ENSMUSG00000020444.21"; transcript_id "ENSMUSG00000020444.21_tx_3"; exon_id "chr11_59081023_59081148_-"; exonnum "2"; txlen "829";
chr11	sragcm37_mid	exon	59081023	59081148	0.0558068710614735	-	.	gene_id "ENSMUSG00000020444.21"; transcript_id "ENSMUSG00000020444.21_tx_4"; exon_id "chr11_59081023_59081148_-"; exonnum "2"; txlen "960";
chr11	sragcm37_ss	exon	59082360	59082552	0.0558068710614735	-	.	gene_id "ENSMUSG00000020444.21"; transcript_id "ENSMUSG00000020444.21_tx_4"; exon_id "chr11_59082360_59082552_-"; exonnum "1"; txlen "960";
chr11	HAVANA	CDS	59082577	59082637	0	-	0	gene_id "ENSMUSG00000020444.21"; transcript_id "ENSMUST00000170202.9"; gene_type "protein_coding"; gene_name "Guk1"; transcript_type "protein_coding"; transcript_name "Guk1-204"; exon_number 1; exon_id "ENSMUSE00001014501.2"; level 2; protein_id "ENSMUSP00000127566.3"; transcript_support_level "1"; mgi_id "MGI:95871"; tag "basic"; tag "CCDS"; ccdsid "CCDS24762.2"; havana_gene "OTTMUSG00000005783.1"; havana_transcript "OTTMUST00000012800.1";
chr11	HAVANA	exon	59082577	59082638	0	-	.	gene_id "ENSMUSG00000020444.21"; transcript_id "ENSMUST00000130815.2"; gene_type "protein_coding"; gene_name "Guk1"; transcript_type "retained_intron"; transcript_name "Guk1-201"; exon_number 1; exon_id "ENSMUSE00000733522.2"; level 2; transcript_support_level "3"; mgi_id "MGI:95871"; havana_gene "OTTMUSG00000005783.1"; havana_transcript "OTTMUST00000012801.1";
chr11	ENSEMBL_gcm37	exon	59082577	59082638	11.2829927671522	-	.	gene_id "ENSMUSG00000020444.21"; transcript_id "ENSMUSG00000020444.21_tx_3"; exon_id "chr11_59082577_59082638_-"; exonnum "1"; txlen "829";
chr11	HAVANA	exon	59082577	59082778	0	-	.	gene_id "ENSMUSG00000020444.21"; transcript_id "ENSMUST00000170202.9"; gene_type "protein_coding"; gene_name "Guk1"; transcript_type "protein_coding"; transcript_name "Guk1-204"; exon_number 1; exon_id "ENSMUSE00001014501.2"; level 2; protein_id "ENSMUSP00000127566.3"; transcript_support_level "1"; mgi_id "MGI:95871"; tag "basic"; tag "CCDS"; ccdsid "CCDS24762.2"; havana_gene "OTTMUSG00000005783.1"; havana_transcript "OTTMUST00000012800.1";
chr11	HAVANA	start_codon	59082635	59082637	0	-	0	gene_id "ENSMUSG00000020444.21"; transcript_id "ENSMUST00000170202.9"; gene_type "protein_coding"; gene_name "Guk1"; transcript_type "protein_coding"; transcript_name "Guk1-204"; exon_number 1; exon_id "ENSMUSE00001014501.2"; level 2; protein_id "ENSMUSP00000127566.3"; transcript_support_level "1"; mgi_id "MGI:95871"; tag "basic"; tag "CCDS"; ccdsid "CCDS24762.2"; havana_gene "OTTMUSG00000005783.1"; havana_transcript "OTTMUST00000012800.1";
chr11	HAVANA	UTR	59082638	59082778	0	-	.	gene_id "ENSMUSG00000020444.21"; transcript_id "ENSMUST00000170202.9"; gene_type "protein_coding"; gene_name "Guk1"; transcript_type "protein_coding"; transcript_name "Guk1-204"; exon_number 1; exon_id "ENSMUSE00001014501.2"; level 2; protein_id "ENSMUSP00000127566.3"; transcript_support_level "1"; mgi_id "MGI:95871"; tag "basic"; tag "CCDS"; ccdsid "CCDS24762.2"; havana_gene "OTTMUSG00000005783.1"; havana_transcript "OTTMUST00000012800.1";
chr11	HAVANA	exon	59082754	59082914	0	-	.	gene_id "ENSMUSG00000020444.21"; transcript_id "ENSMUST00000240589.1"; gene_type "protein_coding"; gene_name "Guk1"; transcript_type "protein_coding"; transcript_name "Guk1-207"; exon_number 1; exon_id "ENSMUSE00001474183.1"; level 2; protein_id "ENSMUSP00000159496.1"; mgi_id "MGI:95871"; tag "alternative_5_UTR"; tag "RNA_Seq_supported_only"; tag "upstream_ATG"; tag "basic"; tag "appris_principal_1"; havana_gene "OTTMUSG00000005783.1";
chr11	HAVANA	UTR	59082754	59082914	0	-	.	gene_id "ENSMUSG00000020444.21"; transcript_id "ENSMUST00000240589.1"; gene_type "protein_coding"; gene_name "Guk1"; transcript_type "protein_coding"; transcript_name "Guk1-207"; exon_number 1; exon_id "ENSMUSE00001474183.1"; level 2; protein_id "ENSMUSP00000159496.1"; mgi_id "MGI:95871"; tag "alternative_5_UTR"; tag "RNA_Seq_supported_only"; tag "upstream_ATG"; tag "basic"; tag "appris_principal_1"; havana_gene "OTTMUSG00000005783.1";
chr11	HAVANA	exon	59082995	59083069	0	-	.	gene_id "ENSMUSG00000020444.21"; transcript_id "ENSMUST00000172714.3"; gene_type "protein_coding"; gene_name "Guk1"; transcript_type "protein_coding"; transcript_name "Guk1-206"; exon_number 1; exon_id "ENSMUSE00000943824.3"; level 2; protein_id "ENSMUSP00000134236.3"; transcript_support_level "3"; mgi_id "MGI:95871"; tag "RNA_Seq_supported_partial"; tag "basic"; tag "Ensembl_canonical"; tag "GENCODE_Primary"; tag "appris_principal_1"; havana_gene "OTTMUSG00000005783.1"; havana_transcript "OTTMUST00000096358.1";
chr11	HAVANA	UTR	59082995	59083069	0	-	.	gene_id "ENSMUSG00000020444.21"; transcript_id "ENSMUST00000172714.3"; gene_type "protein_coding"; gene_name "Guk1"; transcript_type "protein_coding"; transcript_name "Guk1-206"; exon_number 1; exon_id "ENSMUSE00000943824.3"; level 2; protein_id "ENSMUSP00000134236.3"; transcript_support_level "3"; mgi_id "MGI:95871"; tag "RNA_Seq_supported_partial"; tag "basic"; tag "Ensembl_canonical"; tag "GENCODE_Primary"; tag "appris_principal_1"; havana_gene "OTTMUSG00000005783.1"; havana_transcript "OTTMUST00000096358.1";
chr11	HAVANA	exon	59087691	59091128	0	-	.	gene_id "ENSMUSG00000085882.4"; transcript_id "ENSMUST00000241991.2"; gene_type "lncRNA"; gene_name "2610507I01Rik"; transcript_type "lncRNA"; transcript_name "2610507I01Rik-203"; exon_number 3; exon_id "ENSMUSE00001490609.1"; level 2; mgi_id "MGI:1919453"; tag "basic"; tag "Ensembl_canonical"; tag "GENCODE_Primary"; tag "TAGENE"; havana_gene "OTTMUSG00000005781.1";
chr11	HAVANA	gene	59087691	59093273	0	-	.	gene_id "ENSMUSG00000085882.4"; gene_type "lncRNA"; gene_name "2610507I01Rik"; level 2; mgi_id "MGI:1919453"; havana_gene "OTTMUSG00000005781.1";
chr11	HAVANA	transcript	59087691	59093273	0	-	.	gene_id "ENSMUSG00000085882.4"; transcript_id "ENSMUST00000241991.2"; gene_type "lncRNA"; gene_name "2610507I01Rik"; transcript_type "lncRNA"; transcript_name "2610507I01Rik-203"; level 2; mgi_id "MGI:1919453"; tag "basic"; tag "Ensembl_canonical"; tag "GENCODE_Primary"; tag "TAGENE"; havana_gene "OTTMUSG00000005781.1";
chr11	HAVANA	exon	59088610	59091091	0	-	.	gene_id "ENSMUSG00000085882.4"; transcript_id "ENSMUST00000241332.2"; gene_type "lncRNA"; gene_name "2610507I01Rik"; transcript_type "lncRNA"; transcript_name "2610507I01Rik-202"; exon_number 3; exon_id "ENSMUSE00001490180.1"; level 2; mgi_id "MGI:1919453"; tag "TAGENE"; havana_gene "OTTMUSG00000005781.1";
chr11	HAVANA	exon	59088610	59091128	0	-	.	gene_id "ENSMUSG00000085882.4"; transcript_id "ENSMUST00000154354.4"; gene_type "lncRNA"; gene_name "2610507I01Rik"; transcript_type "lncRNA"; transcript_name "2610507I01Rik-201"; exon_number 2; exon_id "ENSMUSE00001490512.1"; level 2; transcript_support_level "1"; mgi_id "MGI:1919453"; tag "TAGENE"; havana_gene "OTTMUSG00000005781.1"; havana_transcript "OTTMUST00000012798.1";
chr11	HAVANA	transcript	59088610	59093266	0	-	.	gene_id "ENSMUSG00000085882.4"; transcript_id "ENSMUST00000241332.2"; gene_type "lncRNA"; gene_name "2610507I01Rik"; transcript_type "lncRNA"; transcript_name "2610507I01Rik-202"; level 2; mgi_id "MGI:1919453"; tag "TAGENE"; havana_gene "OTTMUSG00000005781.1";
chr11	HAVANA	transcript	59088610	59093273	0	-	.	gene_id "ENSMUSG00000085882.4"; transcript_id "ENSMUST00000154354.4"; gene_type "lncRNA"; gene_name "2610507I01Rik"; transcript_type "lncRNA"; transcript_name "2610507I01Rik-201"; level 2; transcript_support_level "1"; mgi_id "MGI:1919453"; tag "TAGENE"; havana_gene "OTTMUSG00000005781.1"; havana_transcript "OTTMUST00000012798.1";
chr11	HAVANA	exon	59090655	59091091	0	-	.	gene_id "ENSMUSG00000085882.4"; transcript_id "ENSMUST00000243015.2"; gene_type "lncRNA"; gene_name "2610507I01Rik"; transcript_type "lncRNA"; transcript_name "2610507I01Rik-204"; exon_number 2; exon_id "ENSMUSE00001477924.1"; level 2; mgi_id "MGI:1919453"; tag "TAGENE"; havana_gene "OTTMUSG00000005781.1";
chr11	HAVANA	exon	59090655	59091128	0	-	.	gene_id "ENSMUSG00000085882.4"; transcript_id "ENSMUST00000329819.1"; gene_type "lncRNA"; gene_name "2610507I01Rik"; transcript_type "lncRNA"; transcript_name "2610507I01Rik-208"; exon_number 3; exon_id "ENSMUSE00001650292.1"; level 2; mgi_id "MGI:1919453"; tag "TAGENE"; havana_gene "OTTMUSG00000005781.1";
chr11	HAVANA	exon	59090655	59091128	0	-	.	gene_id "ENSMUSG00000085882.4"; transcript_id "ENSMUST00000329820.1"; gene_type "lncRNA"; gene_name "2610507I01Rik"; transcript_type "lncRNA"; transcript_name "2610507I01Rik-209"; exon_number 3; exon_id "ENSMUSE00001650292.1"; level 2; mgi_id "MGI:1919453"; tag "TAGENE"; havana_gene "OTTMUSG00000005781.1";
chr11	HAVANA	exon	59090655	59091128	0	-	.	gene_id "ENSMUSG00000085882.4"; transcript_id "ENSMUST00000329818.1"; gene_type "lncRNA"; gene_name "2610507I01Rik"; transcript_type "lncRNA"; transcript_name "2610507I01Rik-207"; exon_number 3; exon_id "ENSMUSE00001650292.1"; level 2; mgi_id "MGI:1919453"; tag "TAGENE"; havana_gene "OTTMUSG00000005781.1";
chr11	HAVANA	exon	59090655	59091128	0	-	.	gene_id "ENSMUSG00000085882.4"; transcript_id "ENSMUST00000329817.1"; gene_type "lncRNA"; gene_name "2610507I01Rik"; transcript_type "lncRNA"; transcript_name "2610507I01Rik-206"; exon_number 3; exon_id "ENSMUSE00001650292.1"; level 2; mgi_id "MGI:1919453"; tag "TAGENE"; havana_gene "OTTMUSG00000005781.1";
chr11	HAVANA	transcript	59090655	59092959	0	-	.	gene_id "ENSMUSG00000085882.4"; transcript_id "ENSMUST00000329819.1"; gene_type "lncRNA"; gene_name "2610507I01Rik"; transcript_type "lncRNA"; transcript_name "2610507I01Rik-208"; level 2; mgi_id "MGI:1919453"; tag "TAGENE"; havana_gene "OTTMUSG00000005781.1";
chr11	HAVANA	transcript	59090655	59092959	0	-	.	gene_id "ENSMUSG00000085882.4"; transcript_id "ENSMUST00000329820.1"; gene_type "lncRNA"; gene_name "2610507I01Rik"; transcript_type "lncRNA"; transcript_name "2610507I01Rik-209"; level 2; mgi_id "MGI:1919453"; tag "TAGENE"; havana_gene "OTTMUSG00000005781.1";
chr11	HAVANA	transcript	59090655	59093181	0	-	.	gene_id "ENSMUSG00000085882.4"; transcript_id "ENSMUST00000329818.1"; gene_type "lncRNA"; gene_name "2610507I01Rik"; transcript_type "lncRNA"; transcript_name "2610507I01Rik-207"; level 2; mgi_id "MGI:1919453"; tag "TAGENE"; havana_gene "OTTMUSG00000005781.1";
chr11	HAVANA	transcript	59090655	59093214	0	-	.	gene_id "ENSMUSG00000085882.4"; transcript_id "ENSMUST00000329817.1"; gene_type "lncRNA"; gene_name "2610507I01Rik"; transcript_type "lncRNA"; transcript_name "2610507I01Rik-206"; level 2; mgi_id "MGI:1919453"; tag "TAGENE"; havana_gene "OTTMUSG00000005781.1";
chr11	HAVANA	transcript	59090655	59093234	0	-	.	gene_id "ENSMUSG00000085882.4"; transcript_id "ENSMUST00000243015.2"; gene_type "lncRNA"; gene_name "2610507I01Rik"; transcript_type "lncRNA"; transcript_name "2610507I01Rik-204"; level 2; mgi_id "MGI:1919453"; tag "TAGENE"; havana_gene "OTTMUSG00000005781.1";
chr11	HAVANA	exon	59090658	59091128	0	-	.	gene_id "ENSMUSG00000085882.4"; transcript_id "ENSMUST00000329816.1"; gene_type "lncRNA"; gene_name "2610507I01Rik"; transcript_type "lncRNA"; transcript_name "2610507I01Rik-205"; exon_number 3; exon_id "ENSMUSE00001650280.1"; level 2; mgi_id "MGI:1919453"; tag "TAGENE"; havana_gene "OTTMUSG00000005781.1";
chr11	HAVANA	transcript	59090658	59093235	0	-	.	gene_id "ENSMUSG00000085882.4"; transcript_id "ENSMUST00000329816.1"; gene_type "lncRNA"; gene_name "2610507I01Rik"; transcript_type "lncRNA"; transcript_name "2610507I01Rik-205"; level 2; mgi_id "MGI:1919453"; tag "TAGENE"; havana_gene "OTTMUSG00000005781.1";
chr11	HAVANA	exon	59092261	59092347	0	-	.	gene_id "ENSMUSG00000085882.4"; transcript_id "ENSMUST00000329818.1"; gene_type "lncRNA"; gene_name "2610507I01Rik"; transcript_type "lncRNA"; transcript_name "2610507I01Rik-207"; exon_number 2; exon_id "ENSMUSE00001650281.1"; level 2; mgi_id "MGI:1919453"; tag "TAGENE"; havana_gene "OTTMUSG00000005781.1";
chr11	HAVANA	exon	59092261	59092405	0	-	.	gene_id "ENSMUSG00000085882.4"; transcript_id "ENSMUST00000329816.1"; gene_type "lncRNA"; gene_name "2610507I01Rik"; transcript_type "lncRNA"; transcript_name "2610507I01Rik-205"; exon_number 2; exon_id "ENSMUSE00001650293.1"; level 2; mgi_id "MGI:1919453"; tag "TAGENE"; havana_gene "OTTMUSG00000005781.1";
chr11	HAVANA	exon	59092319	59092397	0	-	.	gene_id "ENSMUSG00000085882.4"; transcript_id "ENSMUST00000329817.1"; gene_type "lncRNA"; gene_name "2610507I01Rik"; transcript_type "lncRNA"; transcript_name "2610507I01Rik-206"; exon_number 2; exon_id "ENSMUSE00001650283.1"; level 2; mgi_id "MGI:1919453"; tag "TAGENE"; havana_gene "OTTMUSG00000005781.1";
chr11	HAVANA	exon	59092319	59092405	0	-	.	gene_id "ENSMUSG00000085882.4"; transcript_id "ENSMUST00000241991.2"; gene_type "lncRNA"; gene_name "2610507I01Rik"; transcript_type "lncRNA"; transcript_name "2610507I01Rik-203"; exon_number 2; exon_id "ENSMUSE00001476050.1"; level 2; mgi_id "MGI:1919453"; tag "basic"; tag "Ensembl_canonical"; tag "GENCODE_Primary"; tag "TAGENE"; havana_gene "OTTMUSG00000005781.1";
chr11	HAVANA	exon	59092319	59092405	0	-	.	gene_id "ENSMUSG00000085882.4"; transcript_id "ENSMUST00000241332.2"; gene_type "lncRNA"; gene_name "2610507I01Rik"; transcript_type "lncRNA"; transcript_name "2610507I01Rik-202"; exon_number 2; exon_id "ENSMUSE00001476050.1"; level 2; mgi_id "MGI:1919453"; tag "TAGENE"; havana_gene "OTTMUSG00000005781.1";
chr11	HAVANA	exon	59092319	59092405	0	-	.	gene_id "ENSMUSG00000085882.4"; transcript_id "ENSMUST00000329819.1"; gene_type "lncRNA"; gene_name "2610507I01Rik"; transcript_type "lncRNA"; transcript_name "2610507I01Rik-208"; exon_number 2; exon_id "ENSMUSE00001476050.1"; level 2; mgi_id "MGI:1919453"; tag "TAGENE"; havana_gene "OTTMUSG00000005781.1";
chr11	HAVANA	exon	59092319	59092405	0	-	.	gene_id "ENSMUSG00000085882.4"; transcript_id "ENSMUST00000329820.1"; gene_type "lncRNA"; gene_name "2610507I01Rik"; transcript_type "lncRNA"; transcript_name "2610507I01Rik-209"; exon_number 2; exon_id "ENSMUSE00001476050.1"; level 2; mgi_id "MGI:1919453"; tag "TAGENE"; havana_gene "OTTMUSG00000005781.1";
chr11	HAVANA	exon	59092319	59093234	0	-	.	gene_id "ENSMUSG00000085882.4"; transcript_id "ENSMUST00000243015.2"; gene_type "lncRNA"; gene_name "2610507I01Rik"; transcript_type "lncRNA"; transcript_name "2610507I01Rik-204"; exon_number 1; exon_id "ENSMUSE00001650284.1"; level 2; mgi_id "MGI:1919453"; tag "TAGENE"; havana_gene "OTTMUSG00000005781.1";
chr11	HAVANA	exon	59092319	59093273	0	-	.	gene_id "ENSMUSG00000085882.4"; transcript_id "ENSMUST00000154354.4"; gene_type "lncRNA"; gene_name "2610507I01Rik"; transcript_type "lncRNA"; transcript_name "2610507I01Rik-201"; exon_number 1; exon_id "ENSMUSE00001650285.1"; level 2; transcript_support_level "1"; mgi_id "MGI:1919453"; tag "TAGENE"; havana_gene "OTTMUSG00000005781.1"; havana_transcript "OTTMUST00000012798.1";
chr11	HAVANA	exon	59092783	59092959	0	-	.	gene_id "ENSMUSG00000085882.4"; transcript_id "ENSMUST00000329819.1"; gene_type "lncRNA"; gene_name "2610507I01Rik"; transcript_type "lncRNA"; transcript_name "2610507I01Rik-208"; exon_number 1; exon_id "ENSMUSE00001650291.1"; level 2; mgi_id "MGI:1919453"; tag "TAGENE"; havana_gene "OTTMUSG00000005781.1";
chr11	HAVANA	exon	59092882	59092959	0	-	.	gene_id "ENSMUSG00000085882.4"; transcript_id "ENSMUST00000329820.1"; gene_type "lncRNA"; gene_name "2610507I01Rik"; transcript_type "lncRNA"; transcript_name "2610507I01Rik-209"; exon_number 1; exon_id "ENSMUSE00001650286.1"; level 2; mgi_id "MGI:1919453"; tag "TAGENE"; havana_gene "OTTMUSG00000005781.1";
chr11	HAVANA	exon	59092950	59093181	0	-	.	gene_id "ENSMUSG00000085882.4"; transcript_id "ENSMUST00000329818.1"; gene_type "lncRNA"; gene_name "2610507I01Rik"; transcript_type "lncRNA"; transcript_name "2610507I01Rik-207"; exon_number 1; exon_id "ENSMUSE00001650290.1"; level 2; mgi_id "MGI:1919453"; tag "TAGENE"; havana_gene "OTTMUSG00000005781.1";
chr11	HAVANA	exon	59092950	59093214	0	-	.	gene_id "ENSMUSG00000085882.4"; transcript_id "ENSMUST00000329817.1"; gene_type "lncRNA"; gene_name "2610507I01Rik"; transcript_type "lncRNA"; transcript_name "2610507I01Rik-206"; exon_number 1; exon_id "ENSMUSE00001650282.1"; level 2; mgi_id "MGI:1919453"; tag "TAGENE"; havana_gene "OTTMUSG00000005781.1";
chr11	HAVANA	exon	59092950	59093235	0	-	.	gene_id "ENSMUSG00000085882.4"; transcript_id "ENSMUST00000329816.1"; gene_type "lncRNA"; gene_name "2610507I01Rik"; transcript_type "lncRNA"; transcript_name "2610507I01Rik-205"; exon_number 1; exon_id "ENSMUSE00001650288.1"; level 2; mgi_id "MGI:1919453"; tag "TAGENE"; havana_gene "OTTMUSG00000005781.1";
chr11	HAVANA	exon	59092950	59093266	0	-	.	gene_id "ENSMUSG00000085882.4"; transcript_id "ENSMUST00000241332.2"; gene_type "lncRNA"; gene_name "2610507I01Rik"; transcript_type "lncRNA"; transcript_name "2610507I01Rik-202"; exon_number 1; exon_id "ENSMUSE00001650287.1"; level 2; mgi_id "MGI:1919453"; tag "TAGENE"; havana_gene "OTTMUSG00000005781.1";
chr11	HAVANA	exon	59092950	59093273	0	-	.	gene_id "ENSMUSG00000085882.4"; transcript_id "ENSMUST00000241991.2"; gene_type "lncRNA"; gene_name "2610507I01Rik"; transcript_type "lncRNA"; transcript_name "2610507I01Rik-203"; exon_number 1; exon_id "ENSMUSE00001650289.1"; level 2; mgi_id "MGI:1919453"; tag "basic"; tag "Ensembl_canonical"; tag "GENCODE_Primary"; tag "TAGENE"; havana_gene "OTTMUSG00000005781.1";
chr11	HAVANA	gene	59098328	59099547	0	-	.	gene_id "ENSMUSG00000142517.1"; gene_type "lncRNA"; gene_name "ENSMUSG00000142517"; level 2;
chr11	HAVANA	transcript	59098328	59099547	0	-	.	gene_id "ENSMUSG00000142517.1"; transcript_id "ENSMUST00000371501.1"; gene_type "lncRNA"; gene_name "ENSMUSG00000142517"; transcript_type "lncRNA"; transcript_name "ENSMUST00000371501"; level 2; tag "basic"; tag "Ensembl_canonical"; tag "GENCODE_Primary"; tag "TAGENE";
chr11	HAVANA	exon	59098328	59099547	0	-	.	gene_id "ENSMUSG00000142517.1"; transcript_id "ENSMUST00000371501.1"; gene_type "lncRNA"; gene_name "ENSMUSG00000142517"; transcript_type "lncRNA"; transcript_name "ENSMUST00000371501"; exon_number 1; exon_id "ENSMUSE00001730928.1"; level 2; tag "basic"; tag "Ensembl_canonical"; tag "GENCODE_Primary"; tag "TAGENE";
chr11	ENSEMBL	UTR	59102238	59103362	0	-	.	gene_id "ENSMUSG00000048076.15"; transcript_id "ENSMUST00000163300.8"; gene_type "protein_coding"; gene_name "Arf1"; transcript_type "protein_coding"; transcript_name "Arf1-202"; exon_number 5; exon_id "ENSMUSE00000877529.2"; level 3; protein_id "ENSMUSP00000126120.2"; transcript_support_level "1"; mgi_id "MGI:99431"; tag "basic"; tag "Ensembl_canonical"; tag "GENCODE_Primary"; tag "appris_principal_1"; tag "CCDS"; ccdsid "CCDS24765.1"; havana_gene "OTTMUSG00000006340.1";
chr11	ENSEMBL	exon	59102238	59103521	0	-	.	gene_id "ENSMUSG00000048076.15"; transcript_id "ENSMUST00000163300.8"; gene_type "protein_coding"; gene_name "Arf1"; transcript_type "protein_coding"; transcript_name "Arf1-202"; exon_number 5; exon_id "ENSMUSE00000877529.2"; level 3; protein_id "ENSMUSP00000126120.2"; transcript_support_level "1"; mgi_id "MGI:99431"; tag "basic"; tag "Ensembl_canonical"; tag "GENCODE_Primary"; tag "appris_principal_1"; tag "CCDS"; ccdsid "CCDS24765.1"; havana_gene "OTTMUSG00000006340.1";
chr11	ENSEMBL	transcript	59102238	59118988	0	-	.	gene_id "ENSMUSG00000048076.15"; transcript_id "ENSMUST00000163300.8"; gene_type "protein_coding"; gene_name "Arf1"; transcript_type "protein_coding"; transcript_name "Arf1-202"; level 3; protein_id "ENSMUSP00000126120.2"; transcript_support_level "1"; mgi_id "MGI:99431"; tag "basic"; tag "Ensembl_canonical"; tag "GENCODE_Primary"; tag "appris_principal_1"; tag "CCDS"; ccdsid "CCDS24765.1"; havana_gene "OTTMUSG00000006340.1";
chr11	HAVANA	gene	59102238	59119096	0	-	.	gene_id "ENSMUSG00000048076.15"; gene_type "protein_coding"; gene_name "Arf1"; level 2; mgi_id "MGI:99431"; havana_gene "OTTMUSG00000006340.1";
chr11	HAVANA	UTR	59102240	59103362	0	-	.	gene_id "ENSMUSG00000048076.15"; transcript_id "ENSMUST00000061242.8"; gene_type "protein_coding"; gene_name "Arf1"; transcript_type "protein_coding"; transcript_name "Arf1-201"; exon_number 5; exon_id "ENSMUSE00000477891.7"; level 2; protein_id "ENSMUSP00000079905.7"; transcript_support_level "1"; mgi_id "MGI:99431"; tag "basic"; tag "appris_principal_1"; tag "CCDS"; ccdsid "CCDS24765.1"; havana_gene "OTTMUSG00000006340.1"; havana_transcript "OTTMUST00000014412.1";
chr11	HAVANA	exon	59102240	59103521	0	-	.	gene_id "ENSMUSG00000048076.15"; transcript_id "ENSMUST00000061242.8"; gene_type "protein_coding"; gene_name "Arf1"; transcript_type "protein_coding"; transcript_name "Arf1-201"; exon_number 5; exon_id "ENSMUSE00000477891.7"; level 2; protein_id "ENSMUSP00000079905.7"; transcript_support_level "1"; mgi_id "MGI:99431"; tag "basic"; tag "appris_principal_1"; tag "CCDS"; ccdsid "CCDS24765.1"; havana_gene "OTTMUSG00000006340.1"; havana_transcript "OTTMUST00000014412.1";
chr11	HAVANA	transcript	59102240	59119096	0	-	.	gene_id "ENSMUSG00000048076.15"; transcript_id "ENSMUST00000061242.8"; gene_type "protein_coding"; gene_name "Arf1"; transcript_type "protein_coding"; transcript_name "Arf1-201"; level 2; protein_id "ENSMUSP00000079905.7"; transcript_support_level "1"; mgi_id "MGI:99431"; tag "basic"; tag "appris_principal_1"; tag "CCDS"; ccdsid "CCDS24765.1"; havana_gene "OTTMUSG00000006340.1"; havana_transcript "OTTMUST00000014412.1";
chr11	ENSEMBL	stop_codon	59103360	59103362	0	-	0	gene_id "ENSMUSG00000048076.15"; transcript_id "ENSMUST00000163300.8"; gene_type "protein_coding"; gene_name "Arf1"; transcript_type "protein_coding"; transcript_name "Arf1-202"; exon_number 5; exon_id "ENSMUSE00000877529.2"; level 3; protein_id "ENSMUSP00000126120.2"; transcript_support_level "1"; mgi_id "MGI:99431"; tag "basic"; tag "Ensembl_canonical"; tag "GENCODE_Primary"; tag "appris_principal_1"; tag "CCDS"; ccdsid "CCDS24765.1"; havana_gene "OTTMUSG00000006340.1";
chr11	HAVANA	stop_codon	59103360	59103362	0	-	0	gene_id "ENSMUSG00000048076.15"; transcript_id "ENSMUST00000061242.8"; gene_type "protein_coding"; gene_name "Arf1"; transcript_type "protein_coding"; transcript_name "Arf1-201"; exon_number 5; exon_id "ENSMUSE00000477891.7"; level 2; protein_id "ENSMUSP00000079905.7"; transcript_support_level "1"; mgi_id "MGI:99431"; tag "basic"; tag "appris_principal_1"; tag "CCDS"; ccdsid "CCDS24765.1"; havana_gene "OTTMUSG00000006340.1"; havana_transcript "OTTMUST00000014412.1";
chr11	ENSEMBL	CDS	59103363	59103521	0	-	0	gene_id "ENSMUSG00000048076.15"; transcript_id "ENSMUST00000163300.8"; gene_type "protein_coding"; gene_name "Arf1"; transcript_type "protein_coding"; transcript_name "Arf1-202"; exon_number 5; exon_id "ENSMUSE00000877529.2"; level 3; protein_id "ENSMUSP00000126120.2"; transcript_support_level "1"; mgi_id "MGI:99431"; tag "basic"; tag "Ensembl_canonical"; tag "GENCODE_Primary"; tag "appris_principal_1"; tag "CCDS"; ccdsid "CCDS24765.1"; havana_gene "OTTMUSG00000006340.1";
chr11	HAVANA	CDS	59103363	59103521	0	-	0	gene_id "ENSMUSG00000048076.15"; transcript_id "ENSMUST00000061242.8"; gene_type "protein_coding"; gene_name "Arf1"; transcript_type "protein_coding"; transcript_name "Arf1-201"; exon_number 5; exon_id "ENSMUSE00000477891.7"; level 2; protein_id "ENSMUSP00000079905.7"; transcript_support_level "1"; mgi_id "MGI:99431"; tag "basic"; tag "appris_principal_1"; tag "CCDS"; ccdsid "CCDS24765.1"; havana_gene "OTTMUSG00000006340.1"; havana_transcript "OTTMUST00000014412.1";
chr11	ENSEMBL	exon	59103647	59103771	0	-	.	gene_id "ENSMUSG00000048076.15"; transcript_id "ENSMUST00000163300.8"; gene_type "protein_coding"; gene_name "Arf1"; transcript_type "protein_coding"; transcript_name "Arf1-202"; exon_number 4; exon_id "ENSMUSE00000579490.2"; level 3; protein_id "ENSMUSP00000126120.2"; transcript_support_level "1"; mgi_id "MGI:99431"; tag "basic"; tag "Ensembl_canonical"; tag "GENCODE_Primary"; tag "appris_principal_1"; tag "CCDS"; ccdsid "CCDS24765.1"; havana_gene "OTTMUSG00000006340.1";
chr11	ENSEMBL	CDS	59103647	59103771	0	-	2	gene_id "ENSMUSG00000048076.15"; transcript_id "ENSMUST00000163300.8"; gene_type "protein_coding"; gene_name "Arf1"; transcript_type "protein_coding"; transcript_name "Arf1-202"; exon_number 4; exon_id "ENSMUSE00000579490.2"; level 3; protein_id "ENSMUSP00000126120.2"; transcript_support_level "1"; mgi_id "MGI:99431"; tag "basic"; tag "Ensembl_canonical"; tag "GENCODE_Primary"; tag "appris_principal_1"; tag "CCDS"; ccdsid "CCDS24765.1"; havana_gene "OTTMUSG00000006340.1";
chr11	HAVANA	exon	59103647	59103771	0	-	.	gene_id "ENSMUSG00000048076.15"; transcript_id "ENSMUST00000061242.8"; gene_type "protein_coding"; gene_name "Arf1"; transcript_type "protein_coding"; transcript_name "Arf1-201"; exon_number 4; exon_id "ENSMUSE00000579490.2"; level 2; protein_id "ENSMUSP00000079905.7"; transcript_support_level "1"; mgi_id "MGI:99431"; tag "basic"; tag "appris_principal_1"; tag "CCDS"; ccdsid "CCDS24765.1"; havana_gene "OTTMUSG00000006340.1"; havana_transcript "OTTMUST00000014412.1";
chr11	HAVANA	CDS	59103647	59103771	0	-	2	gene_id "ENSMUSG00000048076.15"; transcript_id "ENSMUST00000061242.8"; gene_type "protein_coding"; gene_name "Arf1"; transcript_type "protein_coding"; transcript_name "Arf1-201"; exon_number 4; exon_id "ENSMUSE00000579490.2"; level 2; protein_id "ENSMUSP00000079905.7"; transcript_support_level "1"; mgi_id "MGI:99431"; tag "basic"; tag "appris_principal_1"; tag "CCDS"; ccdsid "CCDS24765.1"; havana_gene "OTTMUSG00000006340.1"; havana_transcript "OTTMUST00000014412.1";
chr11	ENSEMBL	exon	59103969	59104079	0	-	.	gene_id "ENSMUSG00000048076.15"; transcript_id "ENSMUST00000163300.8"; gene_type "protein_coding"; gene_name "Arf1"; transcript_type "protein_coding"; transcript_name "Arf1-202"; exon_number 3; exon_id "ENSMUSE00001004446.2"; level 3; protein_id "ENSMUSP00000126120.2"; transcript_support_level "1"; mgi_id "MGI:99431"; tag "basic"; tag "Ensembl_canonical"; tag "GENCODE_Primary"; tag "appris_principal_1"; tag "CCDS"; ccdsid "CCDS24765.1"; havana_gene "OTTMUSG00000006340.1";
chr11	ENSEMBL	CDS	59103969	59104079	0	-	2	gene_id "ENSMUSG00000048076.15"; transcript_id "ENSMUST00000163300.8"; gene_type "protein_coding"; gene_name "Arf1"; transcript_type "protein_coding"; transcript_name "Arf1-202"; exon_number 3; exon_id "ENSMUSE00001004446.2"; level 3; protein_id "ENSMUSP00000126120.2"; transcript_support_level "1"; mgi_id "MGI:99431"; tag "basic"; tag "Ensembl_canonical"; tag "GENCODE_Primary"; tag "appris_principal_1"; tag "CCDS"; ccdsid "CCDS24765.1"; havana_gene "OTTMUSG00000006340.1";
chr11	HAVANA	exon	59103969	59104079	0	-	.	gene_id "ENSMUSG00000048076.15"; transcript_id "ENSMUST00000061242.8"; gene_type "protein_coding"; gene_name "Arf1"; transcript_type "protein_coding"; transcript_name "Arf1-201"; exon_number 3; exon_id "ENSMUSE00001004446.2"; level 2; protein_id "ENSMUSP00000079905.7"; transcript_support_level "1"; mgi_id "MGI:99431"; tag "basic"; tag "appris_principal_1"; tag "CCDS"; ccdsid "CCDS24765.1"; havana_gene "OTTMUSG00000006340.1"; havana_transcript "OTTMUST00000014412.1";
chr11	HAVANA	CDS	59103969	59104079	0	-	2	gene_id "ENSMUSG00000048076.15"; transcript_id "ENSMUST00000061242.8"; gene_type "protein_coding"; gene_name "Arf1"; transcript_type "protein_coding"; transcript_name "Arf1-201"; exon_number 3; exon_id "ENSMUSE00001004446.2"; level 2; protein_id "ENSMUSP00000079905.7"; transcript_support_level "1"; mgi_id "MGI:99431"; tag "basic"; tag "appris_principal_1"; tag "CCDS"; ccdsid "CCDS24765.1"; havana_gene "OTTMUSG00000006340.1"; havana_transcript "OTTMUST00000014412.1";
chr11	ENSEMBL	CDS	59104166	59104313	0	-	0	gene_id "ENSMUSG00000048076.15"; transcript_id "ENSMUST00000163300.8"; gene_type "protein_coding"; gene_name "Arf1"; transcript_type "protein_coding"; transcript_name "Arf1-202"; exon_number 2; exon_id "ENSMUSE00000486396.2"; level 3; protein_id "ENSMUSP00000126120.2"; transcript_support_level "1"; mgi_id "MGI:99431"; tag "basic"; tag "Ensembl_canonical"; tag "GENCODE_Primary"; tag "appris_principal_1"; tag "CCDS"; ccdsid "CCDS24765.1"; havana_gene "OTTMUSG00000006340.1";
chr11	HAVANA	CDS	59104166	59104313	0	-	0	gene_id "ENSMUSG00000048076.15"; transcript_id "ENSMUST00000061242.8"; gene_type "protein_coding"; gene_name "Arf1"; transcript_type "protein_coding"; transcript_name "Arf1-201"; exon_number 2; exon_id "ENSMUSE00000486396.2"; level 2; protein_id "ENSMUSP00000079905.7"; transcript_support_level "1"; mgi_id "MGI:99431"; tag "basic"; tag "appris_principal_1"; tag "CCDS"; ccdsid "CCDS24765.1"; havana_gene "OTTMUSG00000006340.1"; havana_transcript "OTTMUST00000014412.1";
chr11	ENSEMBL	exon	59104166	59104349	0	-	.	gene_id "ENSMUSG00000048076.15"; transcript_id "ENSMUST00000163300.8"; gene_type "protein_coding"; gene_name "Arf1"; transcript_type "protein_coding"; transcript_name "Arf1-202"; exon_number 2; exon_id "ENSMUSE00000486396.2"; level 3; protein_id "ENSMUSP00000126120.2"; transcript_support_level "1"; mgi_id "MGI:99431"; tag "basic"; tag "Ensembl_canonical"; tag "GENCODE_Primary"; tag "appris_principal_1"; tag "CCDS"; ccdsid "CCDS24765.1"; havana_gene "OTTMUSG00000006340.1";
chr11	HAVANA	exon	59104166	59104349	0	-	.	gene_id "ENSMUSG00000048076.15"; transcript_id "ENSMUST00000061242.8"; gene_type "protein_coding"; gene_name "Arf1"; transcript_type "protein_coding"; transcript_name "Arf1-201"; exon_number 2; exon_id "ENSMUSE00000486396.2"; level 2; protein_id "ENSMUSP00000079905.7"; transcript_support_level "1"; mgi_id "MGI:99431"; tag "basic"; tag "appris_principal_1"; tag "CCDS"; ccdsid "CCDS24765.1"; havana_gene "OTTMUSG00000006340.1"; havana_transcript "OTTMUST00000014412.1";
chr11	ENSEMBL	start_codon	59104311	59104313	0	-	0	gene_id "ENSMUSG00000048076.15"; transcript_id "ENSMUST00000163300.8"; gene_type "protein_coding"; gene_name "Arf1"; transcript_type "protein_coding"; transcript_name "Arf1-202"; exon_number 2; exon_id "ENSMUSE00000486396.2"; level 3; protein_id "ENSMUSP00000126120.2"; transcript_support_level "1"; mgi_id "MGI:99431"; tag "basic"; tag "Ensembl_canonical"; tag "GENCODE_Primary"; tag "appris_principal_1"; tag "CCDS"; ccdsid "CCDS24765.1"; havana_gene "OTTMUSG00000006340.1";
chr11	HAVANA	start_codon	59104311	59104313	0	-	0	gene_id "ENSMUSG00000048076.15"; transcript_id "ENSMUST00000061242.8"; gene_type "protein_coding"; gene_name "Arf1"; transcript_type "protein_coding"; transcript_name "Arf1-201"; exon_number 2; exon_id "ENSMUSE00000486396.2"; level 2; protein_id "ENSMUSP00000079905.7"; transcript_support_level "1"; mgi_id "MGI:99431"; tag "basic"; tag "appris_principal_1"; tag "CCDS"; ccdsid "CCDS24765.1"; havana_gene "OTTMUSG00000006340.1"; havana_transcript "OTTMUST00000014412.1";
chr11	ENSEMBL	UTR	59104314	59104349	0	-	.	gene_id "ENSMUSG00000048076.15"; transcript_id "ENSMUST00000163300.8"; gene_type "protein_coding"; gene_name "Arf1"; transcript_type "protein_coding"; transcript_name "Arf1-202"; exon_number 2; exon_id "ENSMUSE00000486396.2"; level 3; protein_id "ENSMUSP00000126120.2"; transcript_support_level "1"; mgi_id "MGI:99431"; tag "basic"; tag "Ensembl_canonical"; tag "GENCODE_Primary"; tag "appris_principal_1"; tag "CCDS"; ccdsid "CCDS24765.1"; havana_gene "OTTMUSG00000006340.1";
chr11	HAVANA	UTR	59104314	59104349	0	-	.	gene_id "ENSMUSG00000048076.15"; transcript_id "ENSMUST00000061242.8"; gene_type "protein_coding"; gene_name "Arf1"; transcript_type "protein_coding"; transcript_name "Arf1-201"; exon_number 2; exon_id "ENSMUSE00000486396.2"; level 2; protein_id "ENSMUSP00000079905.7"; transcript_support_level "1"; mgi_id "MGI:99431"; tag "basic"; tag "appris_principal_1"; tag "CCDS"; ccdsid "CCDS24765.1"; havana_gene "OTTMUSG00000006340.1"; havana_transcript "OTTMUST00000014412.1";
chr11	ENSEMBL	exon	59118702	59118988	0	-	.	gene_id "ENSMUSG00000048076.15"; transcript_id "ENSMUST00000163300.8"; gene_type "protein_coding"; gene_name "Arf1"; transcript_type "protein_coding"; transcript_name "Arf1-202"; exon_number 1; exon_id "ENSMUSE00000885796.2"; level 3; protein_id "ENSMUSP00000126120.2"; transcript_support_level "1"; mgi_id "MGI:99431"; tag "basic"; tag "Ensembl_canonical"; tag "GENCODE_Primary"; tag "appris_principal_1"; tag "CCDS"; ccdsid "CCDS24765.1"; havana_gene "OTTMUSG00000006340.1";
chr11	ENSEMBL	UTR	59118702	59118988	0	-	.	gene_id "ENSMUSG00000048076.15"; transcript_id "ENSMUST00000163300.8"; gene_type "protein_coding"; gene_name "Arf1"; transcript_type "protein_coding"; transcript_name "Arf1-202"; exon_number 1; exon_id "ENSMUSE00000885796.2"; level 3; protein_id "ENSMUSP00000126120.2"; transcript_support_level "1"; mgi_id "MGI:99431"; tag "basic"; tag "Ensembl_canonical"; tag "GENCODE_Primary"; tag "appris_principal_1"; tag "CCDS"; ccdsid "CCDS24765.1"; havana_gene "OTTMUSG00000006340.1";
chr11	HAVANA	exon	59118999	59119096	0	-	.	gene_id "ENSMUSG00000048076.15"; transcript_id "ENSMUST00000061242.8"; gene_type "protein_coding"; gene_name "Arf1"; transcript_type "protein_coding"; transcript_name "Arf1-201"; exon_number 1; exon_id "ENSMUSE00000373310.8"; level 2; protein_id "ENSMUSP00000079905.7"; transcript_support_level "1"; mgi_id "MGI:99431"; tag "basic"; tag "appris_principal_1"; tag "CCDS"; ccdsid "CCDS24765.1"; havana_gene "OTTMUSG00000006340.1"; havana_transcript "OTTMUST00000014412.1";
chr11	HAVANA	UTR	59118999	59119096	0	-	.	gene_id "ENSMUSG00000048076.15"; transcript_id "ENSMUST00000061242.8"; gene_type "protein_coding"; gene_name "Arf1"; transcript_type "protein_coding"; transcript_name "Arf1-201"; exon_number 1; exon_id "ENSMUSE00000373310.8"; level 2; protein_id "ENSMUSP00000079905.7"; transcript_support_level "1"; mgi_id "MGI:99431"; tag "basic"; tag "appris_principal_1"; tag "CCDS"; ccdsid "CCDS24765.1"; havana_gene "OTTMUSG00000006340.1"; havana_transcript "OTTMUST00000014412.1";
chr11	HAVANA	UTR	59138859	59140458	0	-	.	gene_id "ENSMUSG00000009900.8"; transcript_id "ENSMUST00000010044.8"; gene_type "protein_coding"; gene_name "Wnt3a"; transcript_type "protein_coding"; transcript_name "Wnt3a-201"; exon_number 4; exon_id "ENSMUSE00000370057.9"; level 2; protein_id "ENSMUSP00000010044.8"; transcript_support_level "1"; mgi_id "MGI:98956"; tag "basic"; tag "Ensembl_canonical"; tag "GENCODE_Primary"; tag "appris_principal_1"; tag "CCDS"; ccdsid "CCDS24766.1"; havana_gene "OTTMUSG00000005791.1"; havana_transcript "OTTMUST00000012817.1";
chr11	HAVANA	exon	59138859	59140935	0	-	.	gene_id "ENSMUSG00000009900.8"; transcript_id "ENSMUST00000010044.8"; gene_type "protein_coding"; gene_name "Wnt3a"; transcript_type "protein_coding"; transcript_name "Wnt3a-201"; exon_number 4; exon_id "ENSMUSE00000370057.9"; level 2; protein_id "ENSMUSP00000010044.8"; transcript_support_level "1"; mgi_id "MGI:98956"; tag "basic"; tag "Ensembl_canonical"; tag "GENCODE_Primary"; tag "appris_principal_1"; tag "CCDS"; ccdsid "CCDS24766.1"; havana_gene "OTTMUSG00000005791.1"; havana_transcript "OTTMUST00000012817.1";
chr11	HAVANA	gene	59138859	59181578	0	-	.	gene_id "ENSMUSG00000009900.8"; gene_type "protein_coding"; gene_name "Wnt3a"; level 2; mgi_id "MGI:98956"; havana_gene "OTTMUSG00000005791.1";
chr11	HAVANA	transcript	59138859	59181578	0	-	.	gene_id "ENSMUSG00000009900.8"; transcript_id "ENSMUST00000010044.8"; gene_type "protein_coding"; gene_name "Wnt3a"; transcript_type "protein_coding"; transcript_name "Wnt3a-201"; level 2; protein_id "ENSMUSP00000010044.8"; transcript_support_level "1"; mgi_id "MGI:98956"; tag "basic"; tag "Ensembl_canonical"; tag "GENCODE_Primary"; tag "appris_principal_1"; tag "CCDS"; ccdsid "CCDS24766.1"; havana_gene "OTTMUSG00000005791.1"; havana_transcript "OTTMUST00000012817.1";
chr11	HAVANA	stop_codon	59140456	59140458	0	-	0	gene_id "ENSMUSG00000009900.8"; transcript_id "ENSMUST00000010044.8"; gene_type "protein_coding"; gene_name "Wnt3a"; transcript_type "protein_coding"; transcript_name "Wnt3a-201"; exon_number 4; exon_id "ENSMUSE00000370057.9"; level 2; protein_id "ENSMUSP00000010044.8"; transcript_support_level "1"; mgi_id "MGI:98956"; tag "basic"; tag "Ensembl_canonical"; tag "GENCODE_Primary"; tag "appris_principal_1"; tag "CCDS"; ccdsid "CCDS24766.1"; havana_gene "OTTMUSG00000005791.1"; havana_transcript "OTTMUST00000012817.1";
chr11	HAVANA	CDS	59140459	59140935	0	-	0	gene_id "ENSMUSG00000009900.8"; transcript_id "ENSMUST00000010044.8"; gene_type "protein_coding"; gene_name "Wnt3a"; transcript_type "protein_coding"; transcript_name "Wnt3a-201"; exon_number 4; exon_id "ENSMUSE00000370057.9"; level 2; protein_id "ENSMUSP00000010044.8"; transcript_support_level "1"; mgi_id "MGI:98956"; tag "basic"; tag "Ensembl_canonical"; tag "GENCODE_Primary"; tag "appris_principal_1"; tag "CCDS"; ccdsid "CCDS24766.1"; havana_gene "OTTMUSG00000005791.1"; havana_transcript "OTTMUST00000012817.1";
chr11	HAVANA	exon	59147106	59147371	0	-	.	gene_id "ENSMUSG00000009900.8"; transcript_id "ENSMUST00000010044.8"; gene_type "protein_coding"; gene_name "Wnt3a"; transcript_type "protein_coding"; transcript_name "Wnt3a-201"; exon_number 3; exon_id "ENSMUSE00000104669.2"; level 2; protein_id "ENSMUSP00000010044.8"; transcript_support_level "1"; mgi_id "MGI:98956"; tag "basic"; tag "Ensembl_canonical"; tag "GENCODE_Primary"; tag "appris_principal_1"; tag "CCDS"; ccdsid "CCDS24766.1"; havana_gene "OTTMUSG00000005791.1"; havana_transcript "OTTMUST00000012817.1";
chr11	HAVANA	CDS	59147106	59147371	0	-	2	gene_id "ENSMUSG00000009900.8"; transcript_id "ENSMUST00000010044.8"; gene_type "protein_coding"; gene_name "Wnt3a"; transcript_type "protein_coding"; transcript_name "Wnt3a-201"; exon_number 3; exon_id "ENSMUSE00000104669.2"; level 2; protein_id "ENSMUSP00000010044.8"; transcript_support_level "1"; mgi_id "MGI:98956"; tag "basic"; tag "Ensembl_canonical"; tag "GENCODE_Primary"; tag "appris_principal_1"; tag "CCDS"; ccdsid "CCDS24766.1"; havana_gene "OTTMUSG00000005791.1"; havana_transcript "OTTMUST00000012817.1";
chr11	HAVANA	exon	59165966	59166207	0	-	.	gene_id "ENSMUSG00000009900.8"; transcript_id "ENSMUST00000010044.8"; gene_type "protein_coding"; gene_name "Wnt3a"; transcript_type "protein_coding"; transcript_name "Wnt3a-201"; exon_number 2; exon_id "ENSMUSE00001001434.2"; level 2; protein_id "ENSMUSP00000010044.8"; transcript_support_level "1"; mgi_id "MGI:98956"; tag "basic"; tag "Ensembl_canonical"; tag "GENCODE_Primary"; tag "appris_principal_1"; tag "CCDS"; ccdsid "CCDS24766.1"; havana_gene "OTTMUSG00000005791.1"; havana_transcript "OTTMUST00000012817.1";
chr11	HAVANA	CDS	59165966	59166207	0	-	1	gene_id "ENSMUSG00000009900.8"; transcript_id "ENSMUST00000010044.8"; gene_type "protein_coding"; gene_name "Wnt3a"; transcript_type "protein_coding"; transcript_name "Wnt3a-201"; exon_number 2; exon_id "ENSMUSE00001001434.2"; level 2; protein_id "ENSMUSP00000010044.8"; transcript_support_level "1"; mgi_id "MGI:98956"; tag "basic"; tag "Ensembl_canonical"; tag "GENCODE_Primary"; tag "appris_principal_1"; tag "CCDS"; ccdsid "CCDS24766.1"; havana_gene "OTTMUSG00000005791.1"; havana_transcript "OTTMUST00000012817.1";
chr11	HAVANA	CDS	59181403	59181473	0	-	0	gene_id "ENSMUSG00000009900.8"; transcript_id "ENSMUST00000010044.8"; gene_type "protein_coding"; gene_name "Wnt3a"; transcript_type "protein_coding"; transcript_name "Wnt3a-201"; exon_number 1; exon_id "ENSMUSE00000397954.3"; level 2; protein_id "ENSMUSP00000010044.8"; transcript_support_level "1"; mgi_id "MGI:98956"; tag "basic"; tag "Ensembl_canonical"; tag "GENCODE_Primary"; tag "appris_principal_1"; tag "CCDS"; ccdsid "CCDS24766.1"; havana_gene "OTTMUSG00000005791.1"; havana_transcript "OTTMUST00000012817.1";
chr11	HAVANA	exon	59181403	59181578	0	-	.	gene_id "ENSMUSG00000009900.8"; transcript_id "ENSMUST00000010044.8"; gene_type "protein_coding"; gene_name "Wnt3a"; transcript_type "protein_coding"; transcript_name "Wnt3a-201"; exon_number 1; exon_id "ENSMUSE00000397954.3"; level 2; protein_id "ENSMUSP00000010044.8"; transcript_support_level "1"; mgi_id "MGI:98956"; tag "basic"; tag "Ensembl_canonical"; tag "GENCODE_Primary"; tag "appris_principal_1"; tag "CCDS"; ccdsid "CCDS24766.1"; havana_gene "OTTMUSG00000005791.1"; havana_transcript "OTTMUST00000012817.1";
chr11	HAVANA	start_codon	59181471	59181473	0	-	0	gene_id "ENSMUSG00000009900.8"; transcript_id "ENSMUST00000010044.8"; gene_type "protein_coding"; gene_name "Wnt3a"; transcript_type "protein_coding"; transcript_name "Wnt3a-201"; exon_number 1; exon_id "ENSMUSE00000397954.3"; level 2; protein_id "ENSMUSP00000010044.8"; transcript_support_level "1"; mgi_id "MGI:98956"; tag "basic"; tag "Ensembl_canonical"; tag "GENCODE_Primary"; tag "appris_principal_1"; tag "CCDS"; ccdsid "CCDS24766.1"; havana_gene "OTTMUSG00000005791.1"; havana_transcript "OTTMUST00000012817.1";
chr11	HAVANA	UTR	59181474	59181578	0	-	.	gene_id "ENSMUSG00000009900.8"; transcript_id "ENSMUST00000010044.8"; gene_type "protein_coding"; gene_name "Wnt3a"; transcript_type "protein_coding"; transcript_name "Wnt3a-201"; exon_number 1; exon_id "ENSMUSE00000397954.3"; level 2; protein_id "ENSMUSP00000010044.8"; transcript_support_level "1"; mgi_id "MGI:98956"; tag "basic"; tag "Ensembl_canonical"; tag "GENCODE_Primary"; tag "appris_principal_1"; tag "CCDS"; ccdsid "CCDS24766.1"; havana_gene "OTTMUSG00000005791.1"; havana_transcript "OTTMUST00000012817.1";
chr11	HAVANA	exon	59204403	59204967	0	-	.	gene_id "ENSMUSG00000142437.1"; transcript_id "ENSMUST00000370881.1"; gene_type "lncRNA"; gene_name "ENSMUSG00000142437"; transcript_type "lncRNA"; transcript_name "ENSMUST00000370881"; exon_number 4; exon_id "ENSMUSE00001729812.1"; level 2; tag "basic"; tag "Ensembl_canonical"; tag "GENCODE_Primary"; tag "TAGENE";
chr11	HAVANA	transcript	59204403	59208592	0	-	.	gene_id "ENSMUSG00000142437.1"; transcript_id "ENSMUST00000370881.1"; gene_type "lncRNA"; gene_name "ENSMUSG00000142437"; transcript_type "lncRNA"; transcript_name "ENSMUST00000370881"; level 2; tag "basic"; tag "Ensembl_canonical"; tag "GENCODE_Primary"; tag "TAGENE";
chr11	HAVANA	gene	59204403	59208598	0	-	.	gene_id "ENSMUSG00000142437.1"; gene_type "lncRNA"; gene_name "ENSMUSG00000142437"; level 2;
chr11	HAVANA	exon	59205380	59205746	0	-	.	gene_id "ENSMUSG00000142437.1"; transcript_id "ENSMUST00000370884.1"; gene_type "lncRNA"; gene_name "ENSMUSG00000142437"; transcript_type "lncRNA"; transcript_name "ENSMUST00000370884"; exon_number 2; exon_id "ENSMUSE00001729811.1"; level 2; tag "TAGENE";
chr11	HAVANA	exon	59205380	59205746	0	-	.	gene_id "ENSMUSG00000142437.1"; transcript_id "ENSMUST00000370883.1"; gene_type "lncRNA"; gene_name "ENSMUSG00000142437"; transcript_type "lncRNA"; transcript_name "ENSMUST00000370883"; exon_number 3; exon_id "ENSMUSE00001729811.1"; level 2; tag "TAGENE";
chr11	HAVANA	exon	59205380	59205746	0	-	.	gene_id "ENSMUSG00000142437.1"; transcript_id "ENSMUST00000370882.1"; gene_type "lncRNA"; gene_name "ENSMUSG00000142437"; transcript_type "lncRNA"; transcript_name "ENSMUST00000370882"; exon_number 3; exon_id "ENSMUSE00001729811.1"; level 2; tag "TAGENE";
chr11	HAVANA	transcript	59205380	59208591	0	-	.	gene_id "ENSMUSG00000142437.1"; transcript_id "ENSMUST00000370884.1"; gene_type "lncRNA"; gene_name "ENSMUSG00000142437"; transcript_type "lncRNA"; transcript_name "ENSMUST00000370884"; level 2; tag "TAGENE";
chr11	HAVANA	transcript	59205380	59208592	0	-	.	gene_id "ENSMUSG00000142437.1"; transcript_id "ENSMUST00000370883.1"; gene_type "lncRNA"; gene_name "ENSMUSG00000142437"; transcript_type "lncRNA"; transcript_name "ENSMUST00000370883"; level 2; tag "TAGENE";
chr11	HAVANA	transcript	59205380	59208598	0	-	.	gene_id "ENSMUSG00000142437.1"; transcript_id "ENSMUST00000370882.1"; gene_type "lncRNA"; gene_name "ENSMUSG00000142437"; transcript_type "lncRNA"; transcript_name "ENSMUST00000370882"; level 2; tag "TAGENE";
chr11	HAVANA	exon	59205406	59205746	0	-	.	gene_id "ENSMUSG00000142437.1"; transcript_id "ENSMUST00000370881.1"; gene_type "lncRNA"; gene_name "ENSMUSG00000142437"; transcript_type "lncRNA"; transcript_name "ENSMUST00000370881"; exon_number 3; exon_id "ENSMUSE00001729808.1"; level 2; tag "basic"; tag "Ensembl_canonical"; tag "GENCODE_Primary"; tag "TAGENE";
chr11	HAVANA	exon	59207775	59207922	0	-	.	gene_id "ENSMUSG00000142437.1"; transcript_id "ENSMUST00000370885.1"; gene_type "lncRNA"; gene_name "ENSMUSG00000142437"; transcript_type "lncRNA"; transcript_name "ENSMUST00000370885"; exon_number 3; exon_id "ENSMUSE00001729810.1"; level 2; tag "TAGENE";
chr11	HAVANA	transcript	59207775	59208592	0	-	.	gene_id "ENSMUSG00000142437.1"; transcript_id "ENSMUST00000370885.1"; gene_type "lncRNA"; gene_name "ENSMUSG00000142437"; transcript_type "lncRNA"; transcript_name "ENSMUST00000370885"; level 2; tag "TAGENE";
chr11	HAVANA	exon	59207778	59207922	0	-	.	gene_id "ENSMUSG00000142437.1"; transcript_id "ENSMUST00000370886.1"; gene_type "lncRNA"; gene_name "ENSMUSG00000142437"; transcript_type "lncRNA"; transcript_name "ENSMUST00000370886"; exon_number 3; exon_id "ENSMUSE00001729815.1"; level 2; tag "TAGENE";
chr11	HAVANA	transcript	59207778	59208592	0	-	.	gene_id "ENSMUSG00000142437.1"; transcript_id "ENSMUST00000370886.1"; gene_type "lncRNA"; gene_name "ENSMUSG00000142437"; transcript_type "lncRNA"; transcript_name "ENSMUST00000370886"; level 2; tag "TAGENE";
chr11	HAVANA	exon	59208250	59208315	0	-	.	gene_id "ENSMUSG00000142437.1"; transcript_id "ENSMUST00000370881.1"; gene_type "lncRNA"; gene_name "ENSMUSG00000142437"; transcript_type "lncRNA"; transcript_name "ENSMUST00000370881"; exon_number 2; exon_id "ENSMUSE00001729813.1"; level 2; tag "basic"; tag "Ensembl_canonical"; tag "GENCODE_Primary"; tag "TAGENE";
chr11	HAVANA	exon	59208250	59208315	0	-	.	gene_id "ENSMUSG00000142437.1"; transcript_id "ENSMUST00000370883.1"; gene_type "lncRNA"; gene_name "ENSMUSG00000142437"; transcript_type "lncRNA"; transcript_name "ENSMUST00000370883"; exon_number 2; exon_id "ENSMUSE00001729813.1"; level 2; tag "TAGENE";
chr11	HAVANA	exon	59208250	59208315	0	-	.	gene_id "ENSMUSG00000142437.1"; transcript_id "ENSMUST00000370885.1"; gene_type "lncRNA"; gene_name "ENSMUSG00000142437"; transcript_type "lncRNA"; transcript_name "ENSMUST00000370885"; exon_number 2; exon_id "ENSMUSE00001729813.1"; level 2; tag "TAGENE";
chr11	HAVANA	exon	59208250	59208352	0	-	.	gene_id "ENSMUSG00000142437.1"; transcript_id "ENSMUST00000370882.1"; gene_type "lncRNA"; gene_name "ENSMUSG00000142437"; transcript_type "lncRNA"; transcript_name "ENSMUST00000370882"; exon_number 2; exon_id "ENSMUSE00001729816.1"; level 2; tag "TAGENE";
chr11	HAVANA	exon	59208250	59208352	0	-	.	gene_id "ENSMUSG00000142437.1"; transcript_id "ENSMUST00000370886.1"; gene_type "lncRNA"; gene_name "ENSMUSG00000142437"; transcript_type "lncRNA"; transcript_name "ENSMUST00000370886"; exon_number 2; exon_id "ENSMUSE00001729816.1"; level 2; tag "TAGENE";
chr11	HAVANA	exon	59208549	59208591	0	-	.	gene_id "ENSMUSG00000142437.1"; transcript_id "ENSMUST00000370884.1"; gene_type "lncRNA"; gene_name "ENSMUSG00000142437"; transcript_type "lncRNA"; transcript_name "ENSMUST00000370884"; exon_number 1; exon_id "ENSMUSE00001729809.1"; level 2; tag "TAGENE";
chr11	HAVANA	exon	59208549	59208592	0	-	.	gene_id "ENSMUSG00000142437.1"; transcript_id "ENSMUST00000370881.1"; gene_type "lncRNA"; gene_name "ENSMUSG00000142437"; transcript_type "lncRNA"; transcript_name "ENSMUST00000370881"; exon_number 1; exon_id "ENSMUSE00001729814.1"; level 2; tag "basic"; tag "Ensembl_canonical"; tag "GENCODE_Primary"; tag "TAGENE";
chr11	HAVANA	exon	59208549	59208592	0	-	.	gene_id "ENSMUSG00000142437.1"; transcript_id "ENSMUST00000370883.1"; gene_type "lncRNA"; gene_name "ENSMUSG00000142437"; transcript_type "lncRNA"; transcript_name "ENSMUST00000370883"; exon_number 1; exon_id "ENSMUSE00001729814.1"; level 2; tag "TAGENE";
chr11	HAVANA	exon	59208549	59208592	0	-	.	gene_id "ENSMUSG00000142437.1"; transcript_id "ENSMUST00000370885.1"; gene_type "lncRNA"; gene_name "ENSMUSG00000142437"; transcript_type "lncRNA"; transcript_name "ENSMUST00000370885"; exon_number 1; exon_id "ENSMUSE00001729814.1"; level 2; tag "TAGENE";
chr11	HAVANA	exon	59208549	59208592	0	-	.	gene_id "ENSMUSG00000142437.1"; transcript_id "ENSMUST00000370886.1"; gene_type "lncRNA"; gene_name "ENSMUSG00000142437"; transcript_type "lncRNA"; transcript_name "ENSMUST00000370886"; exon_number 1; exon_id "ENSMUSE00001729814.1"; level 2; tag "TAGENE";
chr11	HAVANA	exon	59208549	59208598	0	-	.	gene_id "ENSMUSG00000142437.1"; transcript_id "ENSMUST00000370882.1"; gene_type "lncRNA"; gene_name "ENSMUSG00000142437"; transcript_type "lncRNA"; transcript_name "ENSMUST00000370882"; exon_number 1; exon_id "ENSMUSE00001729817.1"; level 2; tag "TAGENE";
chr11	ENSEMBL	gene	59227877	59227972	0	-	.	gene_id "ENSMUSG00002076465.1"; gene_type "miRNA"; gene_name "Gm54934"; level 3; mgi_id "MGI:6846343";
chr11	ENSEMBL	transcript	59227877	59227972	0	-	.	gene_id "ENSMUSG00002076465.1"; transcript_id "ENSMUST00020182414.1"; gene_type "miRNA"; gene_name "Gm54934"; transcript_type "miRNA"; transcript_name "Gm54934-201"; level 3; mgi_id "MGI:6846343"; tag "basic"; tag "Ensembl_canonical"; tag "GENCODE_Primary";
chr11	ENSEMBL	exon	59227877	59227972	0	-	.	gene_id "ENSMUSG00002076465.1"; transcript_id "ENSMUST00020182414.1"; gene_type "miRNA"; gene_name "Gm54934"; transcript_type "miRNA"; transcript_name "Gm54934-201"; exon_number 1; exon_id "ENSMUSE00011468428.1"; level 3; mgi_id "MGI:6846343"; tag "basic"; tag "Ensembl_canonical"; tag "GENCODE_Primary";
chr11	HAVANA	UTR	59263495	59263744	0	-	.	gene_id "ENSMUSG00000049291.7"; transcript_id "ENSMUST00000061481.7"; gene_type "protein_coding"; gene_name "Prss38"; transcript_type "protein_coding"; transcript_name "Prss38-201"; exon_number 5; exon_id "ENSMUSE00000404958.6"; level 2; protein_id "ENSMUSP00000052010.7"; transcript_support_level "1"; mgi_id "MGI:2685095"; tag "basic"; tag "Ensembl_canonical"; tag "GENCODE_Primary"; tag "appris_principal_1"; tag "CCDS"; ccdsid "CCDS36170.1"; havana_gene "OTTMUSG00000005788.1"; havana_transcript "OTTMUST00000012810.1";
chr11	HAVANA	exon	59263495	59263996	0	-	.	gene_id "ENSMUSG00000049291.7"; transcript_id "ENSMUST00000061481.7"; gene_type "protein_coding"; gene_name "Prss38"; transcript_type "protein_coding"; transcript_name "Prss38-201"; exon_number 5; exon_id "ENSMUSE00000404958.6"; level 2; protein_id "ENSMUSP00000052010.7"; transcript_support_level "1"; mgi_id "MGI:2685095"; tag "basic"; tag "Ensembl_canonical"; tag "GENCODE_Primary"; tag "appris_principal_1"; tag "CCDS"; ccdsid "CCDS36170.1"; havana_gene "OTTMUSG00000005788.1"; havana_transcript "OTTMUST00000012810.1";
chr11	ENSEMBL_gcm37	exon	59263495	59263996	4.88286804801313	-	.	gene_id "ENSMUSG00000049291.7"; transcript_id "ENSMUSG00000049291.7_tx_1"; exon_id "chr11_59263495_59263996_-"; exonnum "3"; txlen "718";
chr11	HAVANA	gene	59263495	59266483	0	-	.	gene_id "ENSMUSG00000049291.7"; gene_type "protein_coding"; gene_name "Prss38"; level 2; mgi_id "MGI:2685095"; havana_gene "OTTMUSG00000005788.1";
chr11	HAVANA	transcript	59263495	59266483	0	-	.	gene_id "ENSMUSG00000049291.7"; transcript_id "ENSMUST00000061481.7"; gene_type "protein_coding"; gene_name "Prss38"; transcript_type "protein_coding"; transcript_name "Prss38-201"; level 2; protein_id "ENSMUSP00000052010.7"; transcript_support_level "1"; mgi_id "MGI:2685095"; tag "basic"; tag "Ensembl_canonical"; tag "GENCODE_Primary"; tag "appris_principal_1"; tag "CCDS"; ccdsid "CCDS36170.1"; havana_gene "OTTMUSG00000005788.1"; havana_transcript "OTTMUST00000012810.1";
chr11	HAVANA	stop_codon	59263742	59263744	0	-	0	gene_id "ENSMUSG00000049291.7"; transcript_id "ENSMUST00000061481.7"; gene_type "protein_coding"; gene_name "Prss38"; transcript_type "protein_coding"; transcript_name "Prss38-201"; exon_number 5; exon_id "ENSMUSE00000404958.6"; level 2; protein_id "ENSMUSP00000052010.7"; transcript_support_level "1"; mgi_id "MGI:2685095"; tag "basic"; tag "Ensembl_canonical"; tag "GENCODE_Primary"; tag "appris_principal_1"; tag "CCDS"; ccdsid "CCDS36170.1"; havana_gene "OTTMUSG00000005788.1"; havana_transcript "OTTMUST00000012810.1";
chr11	HAVANA	CDS	59263745	59263996	0	-	0	gene_id "ENSMUSG00000049291.7"; transcript_id "ENSMUST00000061481.7"; gene_type "protein_coding"; gene_name "Prss38"; transcript_type "protein_coding"; transcript_name "Prss38-201"; exon_number 5; exon_id "ENSMUSE00000404958.6"; level 2; protein_id "ENSMUSP00000052010.7"; transcript_support_level "1"; mgi_id "MGI:2685095"; tag "basic"; tag "Ensembl_canonical"; tag "GENCODE_Primary"; tag "appris_principal_1"; tag "CCDS"; ccdsid "CCDS36170.1"; havana_gene "OTTMUSG00000005788.1"; havana_transcript "OTTMUST00000012810.1";
chr11	HAVANA	exon	59264252	59264394	0	-	.	gene_id "ENSMUSG00000049291.7"; transcript_id "ENSMUST00000061481.7"; gene_type "protein_coding"; gene_name "Prss38"; transcript_type "protein_coding"; transcript_name "Prss38-201"; exon_number 4; exon_id "ENSMUSE00000346012.3"; level 2; protein_id "ENSMUSP00000052010.7"; transcript_support_level "1"; mgi_id "MGI:2685095"; tag "basic"; tag "Ensembl_canonical"; tag "GENCODE_Primary"; tag "appris_principal_1"; tag "CCDS"; ccdsid "CCDS36170.1"; havana_gene "OTTMUSG00000005788.1"; havana_transcript "OTTMUST00000012810.1";
chr11	HAVANA	CDS	59264252	59264394	0	-	2	gene_id "ENSMUSG00000049291.7"; transcript_id "ENSMUST00000061481.7"; gene_type "protein_coding"; gene_name "Prss38"; transcript_type "protein_coding"; transcript_name "Prss38-201"; exon_number 4; exon_id "ENSMUSE00000346012.3"; level 2; protein_id "ENSMUSP00000052010.7"; transcript_support_level "1"; mgi_id "MGI:2685095"; tag "basic"; tag "Ensembl_canonical"; tag "GENCODE_Primary"; tag "appris_principal_1"; tag "CCDS"; ccdsid "CCDS36170.1"; havana_gene "OTTMUSG00000005788.1"; havana_transcript "OTTMUST00000012810.1";
chr11	ENSEMBL_gcm37	exon	59264252	59264394	4.88286804801313	-	.	gene_id "ENSMUSG00000049291.7"; transcript_id "ENSMUSG00000049291.7_tx_1"; exon_id "chr11_59264252_59264394_-"; exonnum "2"; txlen "718";
chr11	sragcm37_ss	exon	59264539	59264611	4.88286804801313	-	.	gene_id "ENSMUSG00000049291.7"; transcript_id "ENSMUSG00000049291.7_tx_1"; exon_id "chr11_59264539_59264611_-"; exonnum "1"; txlen "718";
chr11	HAVANA	exon	59264992	59265263	0	-	.	gene_id "ENSMUSG00000049291.7"; transcript_id "ENSMUST00000061481.7"; gene_type "protein_coding"; gene_name "Prss38"; transcript_type "protein_coding"; transcript_name "Prss38-201"; exon_number 3; exon_id "ENSMUSE00000385794.2"; level 2; protein_id "ENSMUSP00000052010.7"; transcript_support_level "1"; mgi_id "MGI:2685095"; tag "basic"; tag "Ensembl_canonical"; tag "GENCODE_Primary"; tag "appris_principal_1"; tag "CCDS"; ccdsid "CCDS36170.1"; havana_gene "OTTMUSG00000005788.1"; havana_transcript "OTTMUST00000012810.1";
chr11	HAVANA	CDS	59264992	59265263	0	-	1	gene_id "ENSMUSG00000049291.7"; transcript_id "ENSMUST00000061481.7"; gene_type "protein_coding"; gene_name "Prss38"; transcript_type "protein_coding"; transcript_name "Prss38-201"; exon_number 3; exon_id "ENSMUSE00000385794.2"; level 2; protein_id "ENSMUSP00000052010.7"; transcript_support_level "1"; mgi_id "MGI:2685095"; tag "basic"; tag "Ensembl_canonical"; tag "GENCODE_Primary"; tag "appris_principal_1"; tag "CCDS"; ccdsid "CCDS36170.1"; havana_gene "OTTMUSG00000005788.1"; havana_transcript "OTTMUST00000012810.1";
chr11	HAVANA	exon	59265983	59266145	0	-	.	gene_id "ENSMUSG00000049291.7"; transcript_id "ENSMUST00000061481.7"; gene_type "protein_coding"; gene_name "Prss38"; transcript_type "protein_coding"; transcript_name "Prss38-201"; exon_number 2; exon_id "ENSMUSE00000358824.4"; level 2; protein_id "ENSMUSP00000052010.7"; transcript_support_level "1"; mgi_id "MGI:2685095"; tag "basic"; tag "Ensembl_canonical"; tag "GENCODE_Primary"; tag "appris_principal_1"; tag "CCDS"; ccdsid "CCDS36170.1"; havana_gene "OTTMUSG00000005788.1"; havana_transcript "OTTMUST00000012810.1";
chr11	HAVANA	CDS	59265983	59266145	0	-	2	gene_id "ENSMUSG00000049291.7"; transcript_id "ENSMUST00000061481.7"; gene_type "protein_coding"; gene_name "Prss38"; transcript_type "protein_coding"; transcript_name "Prss38-201"; exon_number 2; exon_id "ENSMUSE00000358824.4"; level 2; protein_id "ENSMUSP00000052010.7"; transcript_support_level "1"; mgi_id "MGI:2685095"; tag "basic"; tag "Ensembl_canonical"; tag "GENCODE_Primary"; tag "appris_principal_1"; tag "CCDS"; ccdsid "CCDS36170.1"; havana_gene "OTTMUSG00000005788.1"; havana_transcript "OTTMUST00000012810.1";
chr11	HAVANA	CDS	59266321	59266456	0	-	0	gene_id "ENSMUSG00000049291.7"; transcript_id "ENSMUST00000061481.7"; gene_type "protein_coding"; gene_name "Prss38"; transcript_type "protein_coding"; transcript_name "Prss38-201"; exon_number 1; exon_id "ENSMUSE00000579488.5"; level 2; protein_id "ENSMUSP00000052010.7"; transcript_support_level "1"; mgi_id "MGI:2685095"; tag "basic"; tag "Ensembl_canonical"; tag "GENCODE_Primary"; tag "appris_principal_1"; tag "CCDS"; ccdsid "CCDS36170.1"; havana_gene "OTTMUSG00000005788.1"; havana_transcript "OTTMUST00000012810.1";
chr11	HAVANA	exon	59266321	59266483	0	-	.	gene_id "ENSMUSG00000049291.7"; transcript_id "ENSMUST00000061481.7"; gene_type "protein_coding"; gene_name "Prss38"; transcript_type "protein_coding"; transcript_name "Prss38-201"; exon_number 1; exon_id "ENSMUSE00000579488.5"; level 2; protein_id "ENSMUSP00000052010.7"; transcript_support_level "1"; mgi_id "MGI:2685095"; tag "basic"; tag "Ensembl_canonical"; tag "GENCODE_Primary"; tag "appris_principal_1"; tag "CCDS"; ccdsid "CCDS36170.1"; havana_gene "OTTMUSG00000005788.1"; havana_transcript "OTTMUST00000012810.1";
chr11	HAVANA	start_codon	59266454	59266456	0	-	0	gene_id "ENSMUSG00000049291.7"; transcript_id "ENSMUST00000061481.7"; gene_type "protein_coding"; gene_name "Prss38"; transcript_type "protein_coding"; transcript_name "Prss38-201"; exon_number 1; exon_id "ENSMUSE00000579488.5"; level 2; protein_id "ENSMUSP00000052010.7"; transcript_support_level "1"; mgi_id "MGI:2685095"; tag "basic"; tag "Ensembl_canonical"; tag "GENCODE_Primary"; tag "appris_principal_1"; tag "CCDS"; ccdsid "CCDS36170.1"; havana_gene "OTTMUSG00000005788.1"; havana_transcript "OTTMUST00000012810.1";
chr11	HAVANA	UTR	59266457	59266483	0	-	.	gene_id "ENSMUSG00000049291.7"; transcript_id "ENSMUST00000061481.7"; gene_type "protein_coding"; gene_name "Prss38"; transcript_type "protein_coding"; transcript_name "Prss38-201"; exon_number 1; exon_id "ENSMUSE00000579488.5"; level 2; protein_id "ENSMUSP00000052010.7"; transcript_support_level "1"; mgi_id "MGI:2685095"; tag "basic"; tag "Ensembl_canonical"; tag "GENCODE_Primary"; tag "appris_principal_1"; tag "CCDS"; ccdsid "CCDS36170.1"; havana_gene "OTTMUSG00000005788.1"; havana_transcript "OTTMUST00000012810.1";
chr11	HAVANA	UTR	59297960	59298492	0	-	.	gene_id "ENSMUSG00000009894.16"; transcript_id "ENSMUST00000010038.10"; gene_type "protein_coding"; gene_name "Snap47"; transcript_type "protein_coding"; transcript_name "Snap47-201"; exon_number 5; exon_id "ENSMUSE00000393209.5"; level 2; protein_id "ENSMUSP00000010038.4"; transcript_support_level "1"; mgi_id "MGI:1915076"; tag "basic"; tag "Ensembl_canonical"; tag "GENCODE_Primary"; tag "appris_principal_1"; tag "CCDS"; ccdsid "CCDS24767.1"; havana_gene "OTTMUSG00000005789.1"; havana_transcript "OTTMUST00000012811.1";
chr11	HAVANA	exon	59297960	59298636	0	-	.	gene_id "ENSMUSG00000009894.16"; transcript_id "ENSMUST00000010038.10"; gene_type "protein_coding"; gene_name "Snap47"; transcript_type "protein_coding"; transcript_name "Snap47-201"; exon_number 5; exon_id "ENSMUSE00000393209.5"; level 2; protein_id "ENSMUSP00000010038.4"; transcript_support_level "1"; mgi_id "MGI:1915076"; tag "basic"; tag "Ensembl_canonical"; tag "GENCODE_Primary"; tag "appris_principal_1"; tag "CCDS"; ccdsid "CCDS24767.1"; havana_gene "OTTMUSG00000005789.1"; havana_transcript "OTTMUST00000012811.1";
chr11	ENSEMBL_gcm37	exon	59297960	59298636	202.436511402646	-	.	gene_id "ENSMUSG00000009894.16"; transcript_id "ENSMUSG00000009894.16_tx_2"; exon_id "chr11_59297960_59298636_-"; exonnum "5"; txlen "1899";
chr11	ENSEMBL_gcm37	exon	59297960	59298636	0.299531508454933	-	.	gene_id "ENSMUSG00000009894.16"; transcript_id "ENSMUSG00000009894.16_tx_3"; exon_id "chr11_59297960_59298636_-"; exonnum "7"; txlen "1996";
chr11	ENSEMBL_gcm37	exon	59297960	59298636	0.155453061350028	-	.	gene_id "ENSMUSG00000009894.16"; transcript_id "ENSMUSG00000009894.16_tx_4"; exon_id "chr11_59297960_59298636_-"; exonnum "7"; txlen "1999";
chr11	HAVANA	transcript	59297960	59340825	0	-	.	gene_id "ENSMUSG00000009894.16"; transcript_id "ENSMUST00000010038.10"; gene_type "protein_coding"; gene_name "Snap47"; transcript_type "protein_coding"; transcript_name "Snap47-201"; level 2; protein_id "ENSMUSP00000010038.4"; transcript_support_level "1"; mgi_id "MGI:1915076"; tag "basic"; tag "Ensembl_canonical"; tag "GENCODE_Primary"; tag "appris_principal_1"; tag "CCDS"; ccdsid "CCDS24767.1"; havana_gene "OTTMUSG00000005789.1"; havana_transcript "OTTMUST00000012811.1";
chr11	HAVANA	gene	59297960	59342012	0	-	.	gene_id "ENSMUSG00000009894.16"; gene_type "protein_coding"; gene_name "Snap47"; level 1; mgi_id "MGI:1915076"; havana_gene "OTTMUSG00000005789.1";
chr11	HAVANA	UTR	59297970	59298042	0	-	.	gene_id "ENSMUSG00000009894.16"; transcript_id "ENSMUST00000120940.8"; gene_type "protein_coding"; gene_name "Snap47"; transcript_type "protein_coding"; transcript_name "Snap47-202"; exon_number 4; exon_id "ENSMUSE00000708109.2"; level 2; protein_id "ENSMUSP00000113555.2"; transcript_support_level "1"; mgi_id "MGI:1915076"; tag "basic"; havana_gene "OTTMUSG00000005789.1"; havana_transcript "OTTMUST00000076155.1";
chr11	HAVANA	exon	59297970	59298059	0	-	.	gene_id "ENSMUSG00000009894.16"; transcript_id "ENSMUST00000120940.8"; gene_type "protein_coding"; gene_name "Snap47"; transcript_type "protein_coding"; transcript_name "Snap47-202"; exon_number 4; exon_id "ENSMUSE00000708109.2"; level 2; protein_id "ENSMUSP00000113555.2"; transcript_support_level "1"; mgi_id "MGI:1915076"; tag "basic"; havana_gene "OTTMUSG00000005789.1"; havana_transcript "OTTMUST00000076155.1";
chr11	HAVANA	transcript	59297970	59340833	0	-	.	gene_id "ENSMUSG00000009894.16"; transcript_id "ENSMUST00000120940.8"; gene_type "protein_coding"; gene_name "Snap47"; transcript_type "protein_coding"; transcript_name "Snap47-202"; level 2; protein_id "ENSMUSP00000113555.2"; transcript_support_level "1"; mgi_id "MGI:1915076"; tag "basic"; havana_gene "OTTMUSG00000005789.1"; havana_transcript "OTTMUST00000076155.1";
chr11	HAVANA	stop_codon	59298040	59298042	0	-	0	gene_id "ENSMUSG00000009894.16"; transcript_id "ENSMUST00000120940.8"; gene_type "protein_coding"; gene_name "Snap47"; transcript_type "protein_coding"; transcript_name "Snap47-202"; exon_number 4; exon_id "ENSMUSE00000708109.2"; level 2; protein_id "ENSMUSP00000113555.2"; transcript_support_level "1"; mgi_id "MGI:1915076"; tag "basic"; havana_gene "OTTMUSG00000005789.1"; havana_transcript "OTTMUST00000076155.1";
chr11	HAVANA	CDS	59298043	59298059	0	-	2	gene_id "ENSMUSG00000009894.16"; transcript_id "ENSMUST00000120940.8"; gene_type "protein_coding"; gene_name "Snap47"; transcript_type "protein_coding"; transcript_name "Snap47-202"; exon_number 4; exon_id "ENSMUSE00000708109.2"; level 2; protein_id "ENSMUSP00000113555.2"; transcript_support_level "1"; mgi_id "MGI:1915076"; tag "basic"; havana_gene "OTTMUSG00000005789.1"; havana_transcript "OTTMUST00000076155.1";
chr11	HAVANA	stop_codon	59298490	59298492	0	-	0	gene_id "ENSMUSG00000009894.16"; transcript_id "ENSMUST00000010038.10"; gene_type "protein_coding"; gene_name "Snap47"; transcript_type "protein_coding"; transcript_name "Snap47-201"; exon_number 5; exon_id "ENSMUSE00000393209.5"; level 2; protein_id "ENSMUSP00000010038.4"; transcript_support_level "1"; mgi_id "MGI:1915076"; tag "basic"; tag "Ensembl_canonical"; tag "GENCODE_Primary"; tag "appris_principal_1"; tag "CCDS"; ccdsid "CCDS24767.1"; havana_gene "OTTMUSG00000005789.1"; havana_transcript "OTTMUST00000012811.1";
chr11	HAVANA	CDS	59298493	59298636	0	-	0	gene_id "ENSMUSG00000009894.16"; transcript_id "ENSMUST00000010038.10"; gene_type "protein_coding"; gene_name "Snap47"; transcript_type "protein_coding"; transcript_name "Snap47-201"; exon_number 5; exon_id "ENSMUSE00000393209.5"; level 2; protein_id "ENSMUSP00000010038.4"; transcript_support_level "1"; mgi_id "MGI:1915076"; tag "basic"; tag "Ensembl_canonical"; tag "GENCODE_Primary"; tag "appris_principal_1"; tag "CCDS"; ccdsid "CCDS24767.1"; havana_gene "OTTMUSG00000005789.1"; havana_transcript "OTTMUST00000012811.1";
chr11	HAVANA	exon	59312351	59312475	0	-	.	gene_id "ENSMUSG00000009894.16"; transcript_id "ENSMUST00000010038.10"; gene_type "protein_coding"; gene_name "Snap47"; transcript_type "protein_coding"; transcript_name "Snap47-201"; exon_number 4; exon_id "ENSMUSE00000106296.2"; level 2; protein_id "ENSMUSP00000010038.4"; transcript_support_level "1"; mgi_id "MGI:1915076"; tag "basic"; tag "Ensembl_canonical"; tag "GENCODE_Primary"; tag "appris_principal_1"; tag "CCDS"; ccdsid "CCDS24767.1"; havana_gene "OTTMUSG00000005789.1"; havana_transcript "OTTMUST00000012811.1";
chr11	HAVANA	CDS	59312351	59312475	0	-	2	gene_id "ENSMUSG00000009894.16"; transcript_id "ENSMUST00000010038.10"; gene_type "protein_coding"; gene_name "Snap47"; transcript_type "protein_coding"; transcript_name "Snap47-201"; exon_number 4; exon_id "ENSMUSE00000106296.2"; level 2; protein_id "ENSMUSP00000010038.4"; transcript_support_level "1"; mgi_id "MGI:1915076"; tag "basic"; tag "Ensembl_canonical"; tag "GENCODE_Primary"; tag "appris_principal_1"; tag "CCDS"; ccdsid "CCDS24767.1"; havana_gene "OTTMUSG00000005789.1"; havana_transcript "OTTMUST00000012811.1";
chr11	ENSEMBL_gcm37	exon	59312351	59312475	202.436511402646	-	.	gene_id "ENSMUSG00000009894.16"; transcript_id "ENSMUSG00000009894.16_tx_2"; exon_id "chr11_59312351_59312475_-"; exonnum "4"; txlen "1899";
chr11	ENSEMBL_gcm37	exon	59312351	59312475	0.299531508454933	-	.	gene_id "ENSMUSG00000009894.16"; transcript_id "ENSMUSG00000009894.16_tx_3"; exon_id "chr11_59312351_59312475_-"; exonnum "6"; txlen "1996";
chr11	ENSEMBL_gcm37	exon	59312351	59312475	0.155453061350028	-	.	gene_id "ENSMUSG00000009894.16"; transcript_id "ENSMUSG00000009894.16_tx_4"; exon_id "chr11_59312351_59312475_-"; exonnum "6"; txlen "1999";
chr11	sragcm37_mid	exon	59313494	59313543	0.299531508454933	-	.	gene_id "ENSMUSG00000009894.16"; transcript_id "ENSMUSG00000009894.16_tx_3"; exon_id "chr11_59313494_59313543_-"; exonnum "5"; txlen "1996";
chr11	sragcm37_mid	exon	59313494	59313543	0.155453061350028	-	.	gene_id "ENSMUSG00000009894.16"; transcript_id "ENSMUSG00000009894.16_tx_4"; exon_id "chr11_59313494_59313543_-"; exonnum "5"; txlen "1999";
chr11	HAVANA	exon	59319167	59319639	0	-	.	gene_id "ENSMUSG00000009894.16"; transcript_id "ENSMUST00000010038.10"; gene_type "protein_coding"; gene_name "Snap47"; transcript_type "protein_coding"; transcript_name "Snap47-201"; exon_number 3; exon_id "ENSMUSE00000895244.2"; level 2; protein_id "ENSMUSP00000010038.4"; transcript_support_level "1"; mgi_id "MGI:1915076"; tag "basic"; tag "Ensembl_canonical"; tag "GENCODE_Primary"; tag "appris_principal_1"; tag "CCDS"; ccdsid "CCDS24767.1"; havana_gene "OTTMUSG00000005789.1"; havana_transcript "OTTMUST00000012811.1";
chr11	HAVANA	CDS	59319167	59319639	0	-	1	gene_id "ENSMUSG00000009894.16"; transcript_id "ENSMUST00000010038.10"; gene_type "protein_coding"; gene_name "Snap47"; transcript_type "protein_coding"; transcript_name "Snap47-201"; exon_number 3; exon_id "ENSMUSE00000895244.2"; level 2; protein_id "ENSMUSP00000010038.4"; transcript_support_level "1"; mgi_id "MGI:1915076"; tag "basic"; tag "Ensembl_canonical"; tag "GENCODE_Primary"; tag "appris_principal_1"; tag "CCDS"; ccdsid "CCDS24767.1"; havana_gene "OTTMUSG00000005789.1"; havana_transcript "OTTMUST00000012811.1";
chr11	HAVANA	exon	59319167	59319639	0	-	.	gene_id "ENSMUSG00000009894.16"; transcript_id "ENSMUST00000120940.8"; gene_type "protein_coding"; gene_name "Snap47"; transcript_type "protein_coding"; transcript_name "Snap47-202"; exon_number 3; exon_id "ENSMUSE00000895244.2"; level 2; protein_id "ENSMUSP00000113555.2"; transcript_support_level "1"; mgi_id "MGI:1915076"; tag "basic"; havana_gene "OTTMUSG00000005789.1"; havana_transcript "OTTMUST00000076155.1";
chr11	HAVANA	CDS	59319167	59319639	0	-	1	gene_id "ENSMUSG00000009894.16"; transcript_id "ENSMUST00000120940.8"; gene_type "protein_coding"; gene_name "Snap47"; transcript_type "protein_coding"; transcript_name "Snap47-202"; exon_number 3; exon_id "ENSMUSE00000895244.2"; level 2; protein_id "ENSMUSP00000113555.2"; transcript_support_level "1"; mgi_id "MGI:1915076"; tag "basic"; havana_gene "OTTMUSG00000005789.1"; havana_transcript "OTTMUST00000076155.1";
chr11	ENSEMBL_gcm37	exon	59319167	59319639	202.436511402646	-	.	gene_id "ENSMUSG00000009894.16"; transcript_id "ENSMUSG00000009894.16_tx_2"; exon_id "chr11_59319167_59319639_-"; exonnum "3"; txlen "1899";
chr11	ENSEMBL_gcm37	exon	59319167	59319639	0.299531508454933	-	.	gene_id "ENSMUSG00000009894.16"; transcript_id "ENSMUSG00000009894.16_tx_3"; exon_id "chr11_59319167_59319639_-"; exonnum "4"; txlen "1996";
chr11	ENSEMBL_gcm37	exon	59319167	59319639	0.155453061350028	-	.	gene_id "ENSMUSG00000009894.16"; transcript_id "ENSMUSG00000009894.16_tx_4"; exon_id "chr11_59319167_59319639_-"; exonnum "4"; txlen "1999";
chr11	HAVANA	exon	59319587	59319639	0	-	.	gene_id "ENSMUSG00000009894.16"; transcript_id "ENSMUST00000156146.8"; gene_type "protein_coding"; gene_name "Snap47"; transcript_type "protein_coding"; transcript_name "Snap47-208"; exon_number 4; exon_id "ENSMUSE00000812973.2"; level 2; protein_id "ENSMUSP00000121880.2"; transcript_support_level "3"; mgi_id "MGI:1915076"; tag "mRNA_end_NF"; tag "cds_end_NF"; tag "alternative_5_UTR"; havana_gene "OTTMUSG00000005789.1"; havana_transcript "OTTMUST00000012813.1";
chr11	HAVANA	CDS	59319587	59319639	0	-	1	gene_id "ENSMUSG00000009894.16"; transcript_id "ENSMUST00000156146.8"; gene_type "protein_coding"; gene_name "Snap47"; transcript_type "protein_coding"; transcript_name "Snap47-208"; exon_number 4; exon_id "ENSMUSE00000812973.2"; level 2; protein_id "ENSMUSP00000121880.2"; transcript_support_level "3"; mgi_id "MGI:1915076"; tag "mRNA_end_NF"; tag "cds_end_NF"; tag "alternative_5_UTR"; havana_gene "OTTMUSG00000005789.1"; havana_transcript "OTTMUST00000012813.1";
chr11	HAVANA	transcript	59319587	59340825	0	-	.	gene_id "ENSMUSG00000009894.16"; transcript_id "ENSMUST00000156146.8"; gene_type "protein_coding"; gene_name "Snap47"; transcript_type "protein_coding"; transcript_name "Snap47-208"; level 2; protein_id "ENSMUSP00000121880.2"; transcript_support_level "3"; mgi_id "MGI:1915076"; tag "mRNA_end_NF"; tag "cds_end_NF"; tag "alternative_5_UTR"; havana_gene "OTTMUSG00000005789.1"; havana_transcript "OTTMUST00000012813.1";
chr11	HAVANA	exon	59319593	59319639	0	-	.	gene_id "ENSMUSG00000009894.16"; transcript_id "ENSMUST00000136436.2"; gene_type "protein_coding"; gene_name "Snap47"; transcript_type "protein_coding"; transcript_name "Snap47-205"; exon_number 3; exon_id "ENSMUSE00000734025.2"; level 2; protein_id "ENSMUSP00000115762.2"; transcript_support_level "3"; mgi_id "MGI:1915076"; tag "alternative_5_UTR"; tag "mRNA_end_NF"; tag "cds_end_NF"; havana_gene "OTTMUSG00000005789.1"; havana_transcript "OTTMUST00000012814.1";
chr11	HAVANA	CDS	59319593	59319639	0	-	1	gene_id "ENSMUSG00000009894.16"; transcript_id "ENSMUST00000136436.2"; gene_type "protein_coding"; gene_name "Snap47"; transcript_type "protein_coding"; transcript_name "Snap47-205"; exon_number 3; exon_id "ENSMUSE00000734025.2"; level 2; protein_id "ENSMUSP00000115762.2"; transcript_support_level "3"; mgi_id "MGI:1915076"; tag "alternative_5_UTR"; tag "mRNA_end_NF"; tag "cds_end_NF"; havana_gene "OTTMUSG00000005789.1"; havana_transcript "OTTMUST00000012814.1";
chr11	HAVANA	transcript	59319593	59340739	0	-	.	gene_id "ENSMUSG00000009894.16"; transcript_id "ENSMUST00000136436.2"; gene_type "protein_coding"; gene_name "Snap47"; transcript_type "protein_coding"; transcript_name "Snap47-205"; level 2; protein_id "ENSMUSP00000115762.2"; transcript_support_level "3"; mgi_id "MGI:1915076"; tag "alternative_5_UTR"; tag "mRNA_end_NF"; tag "cds_end_NF"; havana_gene "OTTMUSG00000005789.1"; havana_transcript "OTTMUST00000012814.1";
chr11	HAVANA	CDS	59328804	59329300	0	-	0	gene_id "ENSMUSG00000009894.16"; transcript_id "ENSMUST00000010038.10"; gene_type "protein_coding"; gene_name "Snap47"; transcript_type "protein_coding"; transcript_name "Snap47-201"; exon_number 2; exon_id "ENSMUSE00000345434.3"; level 2; protein_id "ENSMUSP00000010038.4"; transcript_support_level "1"; mgi_id "MGI:1915076"; tag "basic"; tag "Ensembl_canonical"; tag "GENCODE_Primary"; tag "appris_principal_1"; tag "CCDS"; ccdsid "CCDS24767.1"; havana_gene "OTTMUSG00000005789.1"; havana_transcript "OTTMUST00000012811.1";
chr11	HAVANA	CDS	59328804	59329300	0	-	0	gene_id "ENSMUSG00000009894.16"; transcript_id "ENSMUST00000120940.8"; gene_type "protein_coding"; gene_name "Snap47"; transcript_type "protein_coding"; transcript_name "Snap47-202"; exon_number 2; exon_id "ENSMUSE00000345434.3"; level 2; protein_id "ENSMUSP00000113555.2"; transcript_support_level "1"; mgi_id "MGI:1915076"; tag "basic"; havana_gene "OTTMUSG00000005789.1"; havana_transcript "OTTMUST00000076155.1";
chr11	HAVANA	CDS	59328804	59329300	0	-	0	gene_id "ENSMUSG00000009894.16"; transcript_id "ENSMUST00000156146.8"; gene_type "protein_coding"; gene_name "Snap47"; transcript_type "protein_coding"; transcript_name "Snap47-208"; exon_number 3; exon_id "ENSMUSE00000345434.3"; level 2; protein_id "ENSMUSP00000121880.2"; transcript_support_level "3"; mgi_id "MGI:1915076"; tag "mRNA_end_NF"; tag "cds_end_NF"; tag "alternative_5_UTR"; havana_gene "OTTMUSG00000005789.1"; havana_transcript "OTTMUST00000012813.1";
chr11	HAVANA	CDS	59328804	59329300	0	-	0	gene_id "ENSMUSG00000009894.16"; transcript_id "ENSMUST00000136436.2"; gene_type "protein_coding"; gene_name "Snap47"; transcript_type "protein_coding"; transcript_name "Snap47-205"; exon_number 2; exon_id "ENSMUSE00000345434.3"; level 2; protein_id "ENSMUSP00000115762.2"; transcript_support_level "3"; mgi_id "MGI:1915076"; tag "alternative_5_UTR"; tag "mRNA_end_NF"; tag "cds_end_NF"; havana_gene "OTTMUSG00000005789.1"; havana_transcript "OTTMUST00000012814.1";
chr11	HAVANA	exon	59328804	59329339	0	-	.	gene_id "ENSMUSG00000009894.16"; transcript_id "ENSMUST00000010038.10"; gene_type "protein_coding"; gene_name "Snap47"; transcript_type "protein_coding"; transcript_name "Snap47-201"; exon_number 2; exon_id "ENSMUSE00000345434.3"; level 2; protein_id "ENSMUSP00000010038.4"; transcript_support_level "1"; mgi_id "MGI:1915076"; tag "basic"; tag "Ensembl_canonical"; tag "GENCODE_Primary"; tag "appris_principal_1"; tag "CCDS"; ccdsid "CCDS24767.1"; havana_gene "OTTMUSG00000005789.1"; havana_transcript "OTTMUST00000012811.1";
chr11	HAVANA	exon	59328804	59329339	0	-	.	gene_id "ENSMUSG00000009894.16"; transcript_id "ENSMUST00000120940.8"; gene_type "protein_coding"; gene_name "Snap47"; transcript_type "protein_coding"; transcript_name "Snap47-202"; exon_number 2; exon_id "ENSMUSE00000345434.3"; level 2; protein_id "ENSMUSP00000113555.2"; transcript_support_level "1"; mgi_id "MGI:1915076"; tag "basic"; havana_gene "OTTMUSG00000005789.1"; havana_transcript "OTTMUST00000076155.1";
chr11	HAVANA	exon	59328804	59329339	0	-	.	gene_id "ENSMUSG00000009894.16"; transcript_id "ENSMUST00000156146.8"; gene_type "protein_coding"; gene_name "Snap47"; transcript_type "protein_coding"; transcript_name "Snap47-208"; exon_number 3; exon_id "ENSMUSE00000345434.3"; level 2; protein_id "ENSMUSP00000121880.2"; transcript_support_level "3"; mgi_id "MGI:1915076"; tag "mRNA_end_NF"; tag "cds_end_NF"; tag "alternative_5_UTR"; havana_gene "OTTMUSG00000005789.1"; havana_transcript "OTTMUST00000012813.1";
chr11	HAVANA	exon	59328804	59329339	0	-	.	gene_id "ENSMUSG00000009894.16"; transcript_id "ENSMUST00000136436.2"; gene_type "protein_coding"; gene_name "Snap47"; transcript_type "protein_coding"; transcript_name "Snap47-205"; exon_number 2; exon_id "ENSMUSE00000345434.3"; level 2; protein_id "ENSMUSP00000115762.2"; transcript_support_level "3"; mgi_id "MGI:1915076"; tag "alternative_5_UTR"; tag "mRNA_end_NF"; tag "cds_end_NF"; havana_gene "OTTMUSG00000005789.1"; havana_transcript "OTTMUST00000012814.1";
chr11	ENSEMBL_gcm37	exon	59328804	59329339	0.299531508454933	-	.	gene_id "ENSMUSG00000009894.16"; transcript_id "ENSMUSG00000009894.16_tx_3"; exon_id "chr11_59328804_59329339_-"; exonnum "3"; txlen "1996";
chr11	sragcm37_mid	exon	59328804	59329342	202.436511402646	-	.	gene_id "ENSMUSG00000009894.16"; transcript_id "ENSMUSG00000009894.16_tx_2"; exon_id "chr11_59328804_59329342_-"; exonnum "2"; txlen "1899";
chr11	sragcm37_mid	exon	59328804	59329342	0.155453061350028	-	.	gene_id "ENSMUSG00000009894.16"; transcript_id "ENSMUSG00000009894.16_tx_4"; exon_id "chr11_59328804_59329342_-"; exonnum "3"; txlen "1999";
chr11	HAVANA	CDS	59328860	59329300	0	-	0	gene_id "ENSMUSG00000009894.16"; transcript_id "ENSMUST00000132969.8"; gene_type "protein_coding"; gene_name "Snap47"; transcript_type "protein_coding"; transcript_name "Snap47-204"; exon_number 3; exon_id "ENSMUSE00000709603.3"; level 2; protein_id "ENSMUSP00000116170.2"; transcript_support_level "2"; mgi_id "MGI:1915076"; tag "alternative_5_UTR"; tag "mRNA_end_NF"; tag "cds_end_NF"; havana_gene "OTTMUSG00000005789.1"; havana_transcript "OTTMUST00000012812.1";
chr11	HAVANA	exon	59328860	59329339	0	-	.	gene_id "ENSMUSG00000009894.16"; transcript_id "ENSMUST00000132969.8"; gene_type "protein_coding"; gene_name "Snap47"; transcript_type "protein_coding"; transcript_name "Snap47-204"; exon_number 3; exon_id "ENSMUSE00000709603.3"; level 2; protein_id "ENSMUSP00000116170.2"; transcript_support_level "2"; mgi_id "MGI:1915076"; tag "alternative_5_UTR"; tag "mRNA_end_NF"; tag "cds_end_NF"; havana_gene "OTTMUSG00000005789.1"; havana_transcript "OTTMUST00000012812.1";
chr11	HAVANA	transcript	59328860	59340825	0	-	.	gene_id "ENSMUSG00000009894.16"; transcript_id "ENSMUST00000132969.8"; gene_type "protein_coding"; gene_name "Snap47"; transcript_type "protein_coding"; transcript_name "Snap47-204"; level 2; protein_id "ENSMUSP00000116170.2"; transcript_support_level "2"; mgi_id "MGI:1915076"; tag "alternative_5_UTR"; tag "mRNA_end_NF"; tag "cds_end_NF"; havana_gene "OTTMUSG00000005789.1"; havana_transcript "OTTMUST00000012812.1";
chr11	HAVANA	CDS	59329082	59329300	0	-	0	gene_id "ENSMUSG00000009894.16"; transcript_id "ENSMUST00000145550.2"; gene_type "protein_coding"; gene_name "Snap47"; transcript_type "protein_coding"; transcript_name "Snap47-206"; exon_number 4; exon_id "ENSMUSE00000729695.2"; level 2; protein_id "ENSMUSP00000114816.2"; transcript_support_level "5"; mgi_id "MGI:1915076"; tag "mRNA_end_NF"; tag "cds_end_NF"; tag "alternative_5_UTR"; havana_gene "OTTMUSG00000005789.1"; havana_transcript "OTTMUST00000012815.1";
chr11	HAVANA	exon	59329082	59329339	0	-	.	gene_id "ENSMUSG00000009894.16"; transcript_id "ENSMUST00000145550.2"; gene_type "protein_coding"; gene_name "Snap47"; transcript_type "protein_coding"; transcript_name "Snap47-206"; exon_number 4; exon_id "ENSMUSE00000729695.2"; level 2; protein_id "ENSMUSP00000114816.2"; transcript_support_level "5"; mgi_id "MGI:1915076"; tag "mRNA_end_NF"; tag "cds_end_NF"; tag "alternative_5_UTR"; havana_gene "OTTMUSG00000005789.1"; havana_transcript "OTTMUST00000012815.1";
chr11	HAVANA	transcript	59329082	59338317	0	-	.	gene_id "ENSMUSG00000009894.16"; transcript_id "ENSMUST00000145550.2"; gene_type "protein_coding"; gene_name "Snap47"; transcript_type "protein_coding"; transcript_name "Snap47-206"; level 2; protein_id "ENSMUSP00000114816.2"; transcript_support_level "5"; mgi_id "MGI:1915076"; tag "mRNA_end_NF"; tag "cds_end_NF"; tag "alternative_5_UTR"; havana_gene "OTTMUSG00000005789.1"; havana_transcript "OTTMUST00000012815.1";
chr11	HAVANA	CDS	59329114	59329300	0	-	0	gene_id "ENSMUSG00000009894.16"; transcript_id "ENSMUST00000150297.2"; gene_type "protein_coding"; gene_name "Snap47"; transcript_type "protein_coding"; transcript_name "Snap47-207"; exon_number 2; exon_id "ENSMUSE00000731893.2"; level 1; protein_id "ENSMUSP00000122508.2"; transcript_support_level "3"; mgi_id "MGI:1915076"; tag "mRNA_end_NF"; tag "cds_end_NF"; tag "exp_conf"; havana_gene "OTTMUSG00000005789.1"; havana_transcript "OTTMUST00000076157.1";
chr11	HAVANA	exon	59329114	59329342	0	-	.	gene_id "ENSMUSG00000009894.16"; transcript_id "ENSMUST00000150297.2"; gene_type "protein_coding"; gene_name "Snap47"; transcript_type "protein_coding"; transcript_name "Snap47-207"; exon_number 2; exon_id "ENSMUSE00000731893.2"; level 1; protein_id "ENSMUSP00000122508.2"; transcript_support_level "3"; mgi_id "MGI:1915076"; tag "mRNA_end_NF"; tag "cds_end_NF"; tag "exp_conf"; havana_gene "OTTMUSG00000005789.1"; havana_transcript "OTTMUST00000076157.1";
chr11	HAVANA	transcript	59329114	59340742	0	-	.	gene_id "ENSMUSG00000009894.16"; transcript_id "ENSMUST00000150297.2"; gene_type "protein_coding"; gene_name "Snap47"; transcript_type "protein_coding"; transcript_name "Snap47-207"; level 1; protein_id "ENSMUSP00000122508.2"; transcript_support_level "3"; mgi_id "MGI:1915076"; tag "mRNA_end_NF"; tag "cds_end_NF"; tag "exp_conf"; havana_gene "OTTMUSG00000005789.1"; havana_transcript "OTTMUST00000076157.1";
chr11	HAVANA	CDS	59329275	59329300	0	-	0	gene_id "ENSMUSG00000009894.16"; transcript_id "ENSMUST00000125846.2"; gene_type "protein_coding"; gene_name "Snap47"; transcript_type "protein_coding"; transcript_name "Snap47-203"; exon_number 2; exon_id "ENSMUSE00000782923.2"; level 2; protein_id "ENSMUSP00000119433.2"; transcript_support_level "3"; mgi_id "MGI:1915076"; tag "mRNA_end_NF"; tag "cds_end_NF"; tag "alternative_5_UTR"; havana_gene "OTTMUSG00000005789.1"; havana_transcript "OTTMUST00000076156.1";
chr11	HAVANA	exon	59329275	59329342	0	-	.	gene_id "ENSMUSG00000009894.16"; transcript_id "ENSMUST00000125846.2"; gene_type "protein_coding"; gene_name "Snap47"; transcript_type "protein_coding"; transcript_name "Snap47-203"; exon_number 2; exon_id "ENSMUSE00000782923.2"; level 2; protein_id "ENSMUSP00000119433.2"; transcript_support_level "3"; mgi_id "MGI:1915076"; tag "mRNA_end_NF"; tag "cds_end_NF"; tag "alternative_5_UTR"; havana_gene "OTTMUSG00000005789.1"; havana_transcript "OTTMUST00000076156.1";
chr11	HAVANA	transcript	59329275	59342012	0	-	.	gene_id "ENSMUSG00000009894.16"; transcript_id "ENSMUST00000125846.2"; gene_type "protein_coding"; gene_name "Snap47"; transcript_type "protein_coding"; transcript_name "Snap47-203"; level 2; protein_id "ENSMUSP00000119433.2"; transcript_support_level "3"; mgi_id "MGI:1915076"; tag "mRNA_end_NF"; tag "cds_end_NF"; tag "alternative_5_UTR"; havana_gene "OTTMUSG00000005789.1"; havana_transcript "OTTMUST00000076156.1";
chr11	HAVANA	start_codon	59329298	59329300	0	-	0	gene_id "ENSMUSG00000009894.16"; transcript_id "ENSMUST00000010038.10"; gene_type "protein_coding"; gene_name "Snap47"; transcript_type "protein_coding"; transcript_name "Snap47-201"; exon_number 2; exon_id "ENSMUSE00000345434.3"; level 2; protein_id "ENSMUSP00000010038.4"; transcript_support_level "1"; mgi_id "MGI:1915076"; tag "basic"; tag "Ensembl_canonical"; tag "GENCODE_Primary"; tag "appris_principal_1"; tag "CCDS"; ccdsid "CCDS24767.1"; havana_gene "OTTMUSG00000005789.1"; havana_transcript "OTTMUST00000012811.1";
chr11	HAVANA	start_codon	59329298	59329300	0	-	0	gene_id "ENSMUSG00000009894.16"; transcript_id "ENSMUST00000120940.8"; gene_type "protein_coding"; gene_name "Snap47"; transcript_type "protein_coding"; transcript_name "Snap47-202"; exon_number 2; exon_id "ENSMUSE00000345434.3"; level 2; protein_id "ENSMUSP00000113555.2"; transcript_support_level "1"; mgi_id "MGI:1915076"; tag "basic"; havana_gene "OTTMUSG00000005789.1"; havana_transcript "OTTMUST00000076155.1";
chr11	HAVANA	start_codon	59329298	59329300	0	-	0	gene_id "ENSMUSG00000009894.16"; transcript_id "ENSMUST00000156146.8"; gene_type "protein_coding"; gene_name "Snap47"; transcript_type "protein_coding"; transcript_name "Snap47-208"; exon_number 3; exon_id "ENSMUSE00000345434.3"; level 2; protein_id "ENSMUSP00000121880.2"; transcript_support_level "3"; mgi_id "MGI:1915076"; tag "mRNA_end_NF"; tag "cds_end_NF"; tag "alternative_5_UTR"; havana_gene "OTTMUSG00000005789.1"; havana_transcript "OTTMUST00000012813.1";
chr11	HAVANA	start_codon	59329298	59329300	0	-	0	gene_id "ENSMUSG00000009894.16"; transcript_id "ENSMUST00000136436.2"; gene_type "protein_coding"; gene_name "Snap47"; transcript_type "protein_coding"; transcript_name "Snap47-205"; exon_number 2; exon_id "ENSMUSE00000345434.3"; level 2; protein_id "ENSMUSP00000115762.2"; transcript_support_level "3"; mgi_id "MGI:1915076"; tag "alternative_5_UTR"; tag "mRNA_end_NF"; tag "cds_end_NF"; havana_gene "OTTMUSG00000005789.1"; havana_transcript "OTTMUST00000012814.1";
chr11	HAVANA	start_codon	59329298	59329300	0	-	0	gene_id "ENSMUSG00000009894.16"; transcript_id "ENSMUST00000132969.8"; gene_type "protein_coding"; gene_name "Snap47"; transcript_type "protein_coding"; transcript_name "Snap47-204"; exon_number 3; exon_id "ENSMUSE00000709603.3"; level 2; protein_id "ENSMUSP00000116170.2"; transcript_support_level "2"; mgi_id "MGI:1915076"; tag "alternative_5_UTR"; tag "mRNA_end_NF"; tag "cds_end_NF"; havana_gene "OTTMUSG00000005789.1"; havana_transcript "OTTMUST00000012812.1";
chr11	HAVANA	start_codon	59329298	59329300	0	-	0	gene_id "ENSMUSG00000009894.16"; transcript_id "ENSMUST00000145550.2"; gene_type "protein_coding"; gene_name "Snap47"; transcript_type "protein_coding"; transcript_name "Snap47-206"; exon_number 4; exon_id "ENSMUSE00000729695.2"; level 2; protein_id "ENSMUSP00000114816.2"; transcript_support_level "5"; mgi_id "MGI:1915076"; tag "mRNA_end_NF"; tag "cds_end_NF"; tag "alternative_5_UTR"; havana_gene "OTTMUSG00000005789.1"; havana_transcript "OTTMUST00000012815.1";
chr11	HAVANA	start_codon	59329298	59329300	0	-	0	gene_id "ENSMUSG00000009894.16"; transcript_id "ENSMUST00000150297.2"; gene_type "protein_coding"; gene_name "Snap47"; transcript_type "protein_coding"; transcript_name "Snap47-207"; exon_number 2; exon_id "ENSMUSE00000731893.2"; level 1; protein_id "ENSMUSP00000122508.2"; transcript_support_level "3"; mgi_id "MGI:1915076"; tag "mRNA_end_NF"; tag "cds_end_NF"; tag "exp_conf"; havana_gene "OTTMUSG00000005789.1"; havana_transcript "OTTMUST00000076157.1";
chr11	HAVANA	start_codon	59329298	59329300	0	-	0	gene_id "ENSMUSG00000009894.16"; transcript_id "ENSMUST00000125846.2"; gene_type "protein_coding"; gene_name "Snap47"; transcript_type "protein_coding"; transcript_name "Snap47-203"; exon_number 2; exon_id "ENSMUSE00000782923.2"; level 2; protein_id "ENSMUSP00000119433.2"; transcript_support_level "3"; mgi_id "MGI:1915076"; tag "mRNA_end_NF"; tag "cds_end_NF"; tag "alternative_5_UTR"; havana_gene "OTTMUSG00000005789.1"; havana_transcript "OTTMUST00000076156.1";
chr11	HAVANA	UTR	59329301	59329339	0	-	.	gene_id "ENSMUSG00000009894.16"; transcript_id "ENSMUST00000010038.10"; gene_type "protein_coding"; gene_name "Snap47"; transcript_type "protein_coding"; transcript_name "Snap47-201"; exon_number 2; exon_id "ENSMUSE00000345434.3"; level 2; protein_id "ENSMUSP00000010038.4"; transcript_support_level "1"; mgi_id "MGI:1915076"; tag "basic"; tag "Ensembl_canonical"; tag "GENCODE_Primary"; tag "appris_principal_1"; tag "CCDS"; ccdsid "CCDS24767.1"; havana_gene "OTTMUSG00000005789.1"; havana_transcript "OTTMUST00000012811.1";
chr11	HAVANA	UTR	59329301	59329339	0	-	.	gene_id "ENSMUSG00000009894.16"; transcript_id "ENSMUST00000120940.8"; gene_type "protein_coding"; gene_name "Snap47"; transcript_type "protein_coding"; transcript_name "Snap47-202"; exon_number 2; exon_id "ENSMUSE00000345434.3"; level 2; protein_id "ENSMUSP00000113555.2"; transcript_support_level "1"; mgi_id "MGI:1915076"; tag "basic"; havana_gene "OTTMUSG00000005789.1"; havana_transcript "OTTMUST00000076155.1";
chr11	HAVANA	UTR	59329301	59329339	0	-	.	gene_id "ENSMUSG00000009894.16"; transcript_id "ENSMUST00000156146.8"; gene_type "protein_coding"; gene_name "Snap47"; transcript_type "protein_coding"; transcript_name "Snap47-208"; exon_number 3; exon_id "ENSMUSE00000345434.3"; level 2; protein_id "ENSMUSP00000121880.2"; transcript_support_level "3"; mgi_id "MGI:1915076"; tag "mRNA_end_NF"; tag "cds_end_NF"; tag "alternative_5_UTR"; havana_gene "OTTMUSG00000005789.1"; havana_transcript "OTTMUST00000012813.1";
chr11	HAVANA	UTR	59329301	59329339	0	-	.	gene_id "ENSMUSG00000009894.16"; transcript_id "ENSMUST00000136436.2"; gene_type "protein_coding"; gene_name "Snap47"; transcript_type "protein_coding"; transcript_name "Snap47-205"; exon_number 2; exon_id "ENSMUSE00000345434.3"; level 2; protein_id "ENSMUSP00000115762.2"; transcript_support_level "3"; mgi_id "MGI:1915076"; tag "alternative_5_UTR"; tag "mRNA_end_NF"; tag "cds_end_NF"; havana_gene "OTTMUSG00000005789.1"; havana_transcript "OTTMUST00000012814.1";
chr11	HAVANA	UTR	59329301	59329339	0	-	.	gene_id "ENSMUSG00000009894.16"; transcript_id "ENSMUST00000132969.8"; gene_type "protein_coding"; gene_name "Snap47"; transcript_type "protein_coding"; transcript_name "Snap47-204"; exon_number 3; exon_id "ENSMUSE00000709603.3"; level 2; protein_id "ENSMUSP00000116170.2"; transcript_support_level "2"; mgi_id "MGI:1915076"; tag "alternative_5_UTR"; tag "mRNA_end_NF"; tag "cds_end_NF"; havana_gene "OTTMUSG00000005789.1"; havana_transcript "OTTMUST00000012812.1";
chr11	HAVANA	UTR	59329301	59329339	0	-	.	gene_id "ENSMUSG00000009894.16"; transcript_id "ENSMUST00000145550.2"; gene_type "protein_coding"; gene_name "Snap47"; transcript_type "protein_coding"; transcript_name "Snap47-206"; exon_number 4; exon_id "ENSMUSE00000729695.2"; level 2; protein_id "ENSMUSP00000114816.2"; transcript_support_level "5"; mgi_id "MGI:1915076"; tag "mRNA_end_NF"; tag "cds_end_NF"; tag "alternative_5_UTR"; havana_gene "OTTMUSG00000005789.1"; havana_transcript "OTTMUST00000012815.1";
chr11	HAVANA	UTR	59329301	59329342	0	-	.	gene_id "ENSMUSG00000009894.16"; transcript_id "ENSMUST00000150297.2"; gene_type "protein_coding"; gene_name "Snap47"; transcript_type "protein_coding"; transcript_name "Snap47-207"; exon_number 2; exon_id "ENSMUSE00000731893.2"; level 1; protein_id "ENSMUSP00000122508.2"; transcript_support_level "3"; mgi_id "MGI:1915076"; tag "mRNA_end_NF"; tag "cds_end_NF"; tag "exp_conf"; havana_gene "OTTMUSG00000005789.1"; havana_transcript "OTTMUST00000076157.1";
chr11	HAVANA	UTR	59329301	59329342	0	-	.	gene_id "ENSMUSG00000009894.16"; transcript_id "ENSMUST00000125846.2"; gene_type "protein_coding"; gene_name "Snap47"; transcript_type "protein_coding"; transcript_name "Snap47-203"; exon_number 2; exon_id "ENSMUSE00000782923.2"; level 2; protein_id "ENSMUSP00000119433.2"; transcript_support_level "3"; mgi_id "MGI:1915076"; tag "mRNA_end_NF"; tag "cds_end_NF"; tag "alternative_5_UTR"; havana_gene "OTTMUSG00000005789.1"; havana_transcript "OTTMUST00000076156.1";
chr11	HAVANA	exon	59333618	59333667	0	-	.	gene_id "ENSMUSG00000009894.16"; transcript_id "ENSMUST00000132969.8"; gene_type "protein_coding"; gene_name "Snap47"; transcript_type "protein_coding"; transcript_name "Snap47-204"; exon_number 2; exon_id "ENSMUSE00000823870.2"; level 2; protein_id "ENSMUSP00000116170.2"; transcript_support_level "2"; mgi_id "MGI:1915076"; tag "alternative_5_UTR"; tag "mRNA_end_NF"; tag "cds_end_NF"; havana_gene "OTTMUSG00000005789.1"; havana_transcript "OTTMUST00000012812.1";
chr11	HAVANA	UTR	59333618	59333667	0	-	.	gene_id "ENSMUSG00000009894.16"; transcript_id "ENSMUST00000132969.8"; gene_type "protein_coding"; gene_name "Snap47"; transcript_type "protein_coding"; transcript_name "Snap47-204"; exon_number 2; exon_id "ENSMUSE00000823870.2"; level 2; protein_id "ENSMUSP00000116170.2"; transcript_support_level "2"; mgi_id "MGI:1915076"; tag "alternative_5_UTR"; tag "mRNA_end_NF"; tag "cds_end_NF"; havana_gene "OTTMUSG00000005789.1"; havana_transcript "OTTMUST00000012812.1";
chr11	HAVANA	exon	59333618	59333667	0	-	.	gene_id "ENSMUSG00000009894.16"; transcript_id "ENSMUST00000145550.2"; gene_type "protein_coding"; gene_name "Snap47"; transcript_type "protein_coding"; transcript_name "Snap47-206"; exon_number 3; exon_id "ENSMUSE00000823870.2"; level 2; protein_id "ENSMUSP00000114816.2"; transcript_support_level "5"; mgi_id "MGI:1915076"; tag "mRNA_end_NF"; tag "cds_end_NF"; tag "alternative_5_UTR"; havana_gene "OTTMUSG00000005789.1"; havana_transcript "OTTMUST00000012815.1";
chr11	HAVANA	UTR	59333618	59333667	0	-	.	gene_id "ENSMUSG00000009894.16"; transcript_id "ENSMUST00000145550.2"; gene_type "protein_coding"; gene_name "Snap47"; transcript_type "protein_coding"; transcript_name "Snap47-206"; exon_number 3; exon_id "ENSMUSE00000823870.2"; level 2; protein_id "ENSMUSP00000114816.2"; transcript_support_level "5"; mgi_id "MGI:1915076"; tag "mRNA_end_NF"; tag "cds_end_NF"; tag "alternative_5_UTR"; havana_gene "OTTMUSG00000005789.1"; havana_transcript "OTTMUST00000012815.1";
chr11	ENSEMBL_gcm37	exon	59333618	59333667	0.299531508454933	-	.	gene_id "ENSMUSG00000009894.16"; transcript_id "ENSMUSG00000009894.16_tx_3"; exon_id "chr11_59333618_59333667_-"; exonnum "2"; txlen "1996";
chr11	ENSEMBL_gcm37	exon	59333618	59333667	0.155453061350028	-	.	gene_id "ENSMUSG00000009894.16"; transcript_id "ENSMUSG00000009894.16_tx_4"; exon_id "chr11_59333618_59333667_-"; exonnum "2"; txlen "1999";
chr11	HAVANA	exon	59333618	59333738	0	-	.	gene_id "ENSMUSG00000009894.16"; transcript_id "ENSMUST00000156146.8"; gene_type "protein_coding"; gene_name "Snap47"; transcript_type "protein_coding"; transcript_name "Snap47-208"; exon_number 2; exon_id "ENSMUSE00000755663.2"; level 2; protein_id "ENSMUSP00000121880.2"; transcript_support_level "3"; mgi_id "MGI:1915076"; tag "mRNA_end_NF"; tag "cds_end_NF"; tag "alternative_5_UTR"; havana_gene "OTTMUSG00000005789.1"; havana_transcript "OTTMUST00000012813.1";
chr11	HAVANA	UTR	59333618	59333738	0	-	.	gene_id "ENSMUSG00000009894.16"; transcript_id "ENSMUST00000156146.8"; gene_type "protein_coding"; gene_name "Snap47"; transcript_type "protein_coding"; transcript_name "Snap47-208"; exon_number 2; exon_id "ENSMUSE00000755663.2"; level 2; protein_id "ENSMUSP00000121880.2"; transcript_support_level "3"; mgi_id "MGI:1915076"; tag "mRNA_end_NF"; tag "cds_end_NF"; tag "alternative_5_UTR"; havana_gene "OTTMUSG00000005789.1"; havana_transcript "OTTMUST00000012813.1";
chr11	HAVANA	exon	59336107	59336126	0	-	.	gene_id "ENSMUSG00000009894.16"; transcript_id "ENSMUST00000145550.2"; gene_type "protein_coding"; gene_name "Snap47"; transcript_type "protein_coding"; transcript_name "Snap47-206"; exon_number 2; exon_id "ENSMUSE00000774600.2"; level 2; protein_id "ENSMUSP00000114816.2"; transcript_support_level "5"; mgi_id "MGI:1915076"; tag "mRNA_end_NF"; tag "cds_end_NF"; tag "alternative_5_UTR"; havana_gene "OTTMUSG00000005789.1"; havana_transcript "OTTMUST00000012815.1";
chr11	HAVANA	UTR	59336107	59336126	0	-	.	gene_id "ENSMUSG00000009894.16"; transcript_id "ENSMUST00000145550.2"; gene_type "protein_coding"; gene_name "Snap47"; transcript_type "protein_coding"; transcript_name "Snap47-206"; exon_number 2; exon_id "ENSMUSE00000774600.2"; level 2; protein_id "ENSMUSP00000114816.2"; transcript_support_level "5"; mgi_id "MGI:1915076"; tag "mRNA_end_NF"; tag "cds_end_NF"; tag "alternative_5_UTR"; havana_gene "OTTMUSG00000005789.1"; havana_transcript "OTTMUST00000012815.1";
chr11	HAVANA	exon	59338144	59338317	0	-	.	gene_id "ENSMUSG00000009894.16"; transcript_id "ENSMUST00000145550.2"; gene_type "protein_coding"; gene_name "Snap47"; transcript_type "protein_coding"; transcript_name "Snap47-206"; exon_number 1; exon_id "ENSMUSE00000835206.2"; level 2; protein_id "ENSMUSP00000114816.2"; transcript_support_level "5"; mgi_id "MGI:1915076"; tag "mRNA_end_NF"; tag "cds_end_NF"; tag "alternative_5_UTR"; havana_gene "OTTMUSG00000005789.1"; havana_transcript "OTTMUST00000012815.1";
chr11	HAVANA	UTR	59338144	59338317	0	-	.	gene_id "ENSMUSG00000009894.16"; transcript_id "ENSMUST00000145550.2"; gene_type "protein_coding"; gene_name "Snap47"; transcript_type "protein_coding"; transcript_name "Snap47-206"; exon_number 1; exon_id "ENSMUSE00000835206.2"; level 2; protein_id "ENSMUSP00000114816.2"; transcript_support_level "5"; mgi_id "MGI:1915076"; tag "mRNA_end_NF"; tag "cds_end_NF"; tag "alternative_5_UTR"; havana_gene "OTTMUSG00000005789.1"; havana_transcript "OTTMUST00000012815.1";
chr11	HAVANA	exon	59340619	59340739	0	-	.	gene_id "ENSMUSG00000009894.16"; transcript_id "ENSMUST00000136436.2"; gene_type "protein_coding"; gene_name "Snap47"; transcript_type "protein_coding"; transcript_name "Snap47-205"; exon_number 1; exon_id "ENSMUSE00000740545.2"; level 2; protein_id "ENSMUSP00000115762.2"; transcript_support_level "3"; mgi_id "MGI:1915076"; tag "alternative_5_UTR"; tag "mRNA_end_NF"; tag "cds_end_NF"; havana_gene "OTTMUSG00000005789.1"; havana_transcript "OTTMUST00000012814.1";
chr11	HAVANA	UTR	59340619	59340739	0	-	.	gene_id "ENSMUSG00000009894.16"; transcript_id "ENSMUST00000136436.2"; gene_type "protein_coding"; gene_name "Snap47"; transcript_type "protein_coding"; transcript_name "Snap47-205"; exon_number 1; exon_id "ENSMUSE00000740545.2"; level 2; protein_id "ENSMUSP00000115762.2"; transcript_support_level "3"; mgi_id "MGI:1915076"; tag "alternative_5_UTR"; tag "mRNA_end_NF"; tag "cds_end_NF"; havana_gene "OTTMUSG00000005789.1"; havana_transcript "OTTMUST00000012814.1";
chr11	HAVANA	exon	59340619	59340742	0	-	.	gene_id "ENSMUSG00000009894.16"; transcript_id "ENSMUST00000150297.2"; gene_type "protein_coding"; gene_name "Snap47"; transcript_type "protein_coding"; transcript_name "Snap47-207"; exon_number 1; exon_id "ENSMUSE00000788468.2"; level 1; protein_id "ENSMUSP00000122508.2"; transcript_support_level "3"; mgi_id "MGI:1915076"; tag "mRNA_end_NF"; tag "cds_end_NF"; tag "exp_conf"; havana_gene "OTTMUSG00000005789.1"; havana_transcript "OTTMUST00000076157.1";
chr11	HAVANA	UTR	59340619	59340742	0	-	.	gene_id "ENSMUSG00000009894.16"; transcript_id "ENSMUST00000150297.2"; gene_type "protein_coding"; gene_name "Snap47"; transcript_type "protein_coding"; transcript_name "Snap47-207"; exon_number 1; exon_id "ENSMUSE00000788468.2"; level 1; protein_id "ENSMUSP00000122508.2"; transcript_support_level "3"; mgi_id "MGI:1915076"; tag "mRNA_end_NF"; tag "cds_end_NF"; tag "exp_conf"; havana_gene "OTTMUSG00000005789.1"; havana_transcript "OTTMUST00000076157.1";
chr11	HAVANA	exon	59340741	59340825	0	-	.	gene_id "ENSMUSG00000009894.16"; transcript_id "ENSMUST00000010038.10"; gene_type "protein_coding"; gene_name "Snap47"; transcript_type "protein_coding"; transcript_name "Snap47-201"; exon_number 1; exon_id "ENSMUSE00000843046.2"; level 2; protein_id "ENSMUSP00000010038.4"; transcript_support_level "1"; mgi_id "MGI:1915076"; tag "basic"; tag "Ensembl_canonical"; tag "GENCODE_Primary"; tag "appris_principal_1"; tag "CCDS"; ccdsid "CCDS24767.1"; havana_gene "OTTMUSG00000005789.1"; havana_transcript "OTTMUST00000012811.1";
```
