## Supplementary material for "Significantly Improved Mouse and Rat Genome Annotation Using Sequence Read Archive RNA-seq Data": mouse_SRA_GENCODE_M37.gtf: mouse_SRA_GENCODE_M37.gtf (part 274 of 1572)

```
chr11	HAVANA	UTR	59340741	59340825	0	-	.	gene_id "ENSMUSG00000009894.16"; transcript_id "ENSMUST00000010038.10"; gene_type "protein_coding"; gene_name "Snap47"; transcript_type "protein_coding"; transcript_name "Snap47-201"; exon_number 1; exon_id "ENSMUSE00000843046.2"; level 2; protein_id "ENSMUSP00000010038.4"; transcript_support_level "1"; mgi_id "MGI:1915076"; tag "basic"; tag "Ensembl_canonical"; tag "GENCODE_Primary"; tag "appris_principal_1"; tag "CCDS"; ccdsid "CCDS24767.1"; havana_gene "OTTMUSG00000005789.1"; havana_transcript "OTTMUST00000012811.1";
chr11	HAVANA	exon	59340741	59340825	0	-	.	gene_id "ENSMUSG00000009894.16"; transcript_id "ENSMUST00000156146.8"; gene_type "protein_coding"; gene_name "Snap47"; transcript_type "protein_coding"; transcript_name "Snap47-208"; exon_number 1; exon_id "ENSMUSE00000843046.2"; level 2; protein_id "ENSMUSP00000121880.2"; transcript_support_level "3"; mgi_id "MGI:1915076"; tag "mRNA_end_NF"; tag "cds_end_NF"; tag "alternative_5_UTR"; havana_gene "OTTMUSG00000005789.1"; havana_transcript "OTTMUST00000012813.1";
chr11	HAVANA	UTR	59340741	59340825	0	-	.	gene_id "ENSMUSG00000009894.16"; transcript_id "ENSMUST00000156146.8"; gene_type "protein_coding"; gene_name "Snap47"; transcript_type "protein_coding"; transcript_name "Snap47-208"; exon_number 1; exon_id "ENSMUSE00000843046.2"; level 2; protein_id "ENSMUSP00000121880.2"; transcript_support_level "3"; mgi_id "MGI:1915076"; tag "mRNA_end_NF"; tag "cds_end_NF"; tag "alternative_5_UTR"; havana_gene "OTTMUSG00000005789.1"; havana_transcript "OTTMUST00000012813.1";
chr11	HAVANA	exon	59340741	59340825	0	-	.	gene_id "ENSMUSG00000009894.16"; transcript_id "ENSMUST00000132969.8"; gene_type "protein_coding"; gene_name "Snap47"; transcript_type "protein_coding"; transcript_name "Snap47-204"; exon_number 1; exon_id "ENSMUSE00000843046.2"; level 2; protein_id "ENSMUSP00000116170.2"; transcript_support_level "2"; mgi_id "MGI:1915076"; tag "alternative_5_UTR"; tag "mRNA_end_NF"; tag "cds_end_NF"; havana_gene "OTTMUSG00000005789.1"; havana_transcript "OTTMUST00000012812.1";
chr11	HAVANA	UTR	59340741	59340825	0	-	.	gene_id "ENSMUSG00000009894.16"; transcript_id "ENSMUST00000132969.8"; gene_type "protein_coding"; gene_name "Snap47"; transcript_type "protein_coding"; transcript_name "Snap47-204"; exon_number 1; exon_id "ENSMUSE00000843046.2"; level 2; protein_id "ENSMUSP00000116170.2"; transcript_support_level "2"; mgi_id "MGI:1915076"; tag "alternative_5_UTR"; tag "mRNA_end_NF"; tag "cds_end_NF"; havana_gene "OTTMUSG00000005789.1"; havana_transcript "OTTMUST00000012812.1";
chr11	ENSEMBL_gcm37	exon	59340741	59340825	202.436511402646	-	.	gene_id "ENSMUSG00000009894.16"; transcript_id "ENSMUSG00000009894.16_tx_2"; exon_id "chr11_59340741_59340825_-"; exonnum "1"; txlen "1899";
chr11	ENSEMBL_gcm37	exon	59340741	59340825	0.299531508454933	-	.	gene_id "ENSMUSG00000009894.16"; transcript_id "ENSMUSG00000009894.16_tx_3"; exon_id "chr11_59340741_59340825_-"; exonnum "1"; txlen "1996";
chr11	ENSEMBL_gcm37	exon	59340741	59340825	0.155453061350028	-	.	gene_id "ENSMUSG00000009894.16"; transcript_id "ENSMUSG00000009894.16_tx_4"; exon_id "chr11_59340741_59340825_-"; exonnum "1"; txlen "1999";
chr11	HAVANA	exon	59340741	59340833	0	-	.	gene_id "ENSMUSG00000009894.16"; transcript_id "ENSMUST00000120940.8"; gene_type "protein_coding"; gene_name "Snap47"; transcript_type "protein_coding"; transcript_name "Snap47-202"; exon_number 1; exon_id "ENSMUSE00000715576.2"; level 2; protein_id "ENSMUSP00000113555.2"; transcript_support_level "1"; mgi_id "MGI:1915076"; tag "basic"; havana_gene "OTTMUSG00000005789.1"; havana_transcript "OTTMUST00000076155.1";
chr11	HAVANA	UTR	59340741	59340833	0	-	.	gene_id "ENSMUSG00000009894.16"; transcript_id "ENSMUST00000120940.8"; gene_type "protein_coding"; gene_name "Snap47"; transcript_type "protein_coding"; transcript_name "Snap47-202"; exon_number 1; exon_id "ENSMUSE00000715576.2"; level 2; protein_id "ENSMUSP00000113555.2"; transcript_support_level "1"; mgi_id "MGI:1915076"; tag "basic"; havana_gene "OTTMUSG00000005789.1"; havana_transcript "OTTMUST00000076155.1";
chr11	HAVANA	exon	59341706	59342012	0	-	.	gene_id "ENSMUSG00000009894.16"; transcript_id "ENSMUST00000125846.2"; gene_type "protein_coding"; gene_name "Snap47"; transcript_type "protein_coding"; transcript_name "Snap47-203"; exon_number 1; exon_id "ENSMUSE00000807944.2"; level 2; protein_id "ENSMUSP00000119433.2"; transcript_support_level "3"; mgi_id "MGI:1915076"; tag "mRNA_end_NF"; tag "cds_end_NF"; tag "alternative_5_UTR"; havana_gene "OTTMUSG00000005789.1"; havana_transcript "OTTMUST00000076156.1";
chr11	HAVANA	UTR	59341706	59342012	0	-	.	gene_id "ENSMUSG00000009894.16"; transcript_id "ENSMUST00000125846.2"; gene_type "protein_coding"; gene_name "Snap47"; transcript_type "protein_coding"; transcript_name "Snap47-203"; exon_number 1; exon_id "ENSMUSE00000807944.2"; level 2; protein_id "ENSMUSP00000119433.2"; transcript_support_level "3"; mgi_id "MGI:1915076"; tag "mRNA_end_NF"; tag "cds_end_NF"; tag "alternative_5_UTR"; havana_gene "OTTMUSG00000005789.1"; havana_transcript "OTTMUST00000076156.1";
chr11	HAVANA	UTR	59352023	59353908	0	-	.	gene_id "ENSMUSG00000054519.9"; transcript_id "ENSMUST00000057799.8"; gene_type "protein_coding"; gene_name "Zfp867"; transcript_type "protein_coding"; transcript_name "Zfp867-201"; exon_number 4; exon_id "ENSMUSE00000677987.2"; level 2; protein_id "ENSMUSP00000050746.8"; transcript_support_level "1"; mgi_id "MGI:2681848"; tag "basic"; tag "Ensembl_canonical"; tag "GENCODE_Primary"; tag "appris_principal_1"; tag "CCDS"; ccdsid "CCDS24769.1"; havana_gene "OTTMUSG00000005799.1"; havana_transcript "OTTMUST00000012835.1";
chr11	HAVANA	exon	59352023	59355112	0	-	.	gene_id "ENSMUSG00000054519.9"; transcript_id "ENSMUST00000057799.8"; gene_type "protein_coding"; gene_name "Zfp867"; transcript_type "protein_coding"; transcript_name "Zfp867-201"; exon_number 4; exon_id "ENSMUSE00000677987.2"; level 2; protein_id "ENSMUSP00000050746.8"; transcript_support_level "1"; mgi_id "MGI:2681848"; tag "basic"; tag "Ensembl_canonical"; tag "GENCODE_Primary"; tag "appris_principal_1"; tag "CCDS"; ccdsid "CCDS24769.1"; havana_gene "OTTMUSG00000005799.1"; havana_transcript "OTTMUST00000012835.1";
chr11	HAVANA	gene	59352023	59363300	0	-	.	gene_id "ENSMUSG00000054519.9"; gene_type "protein_coding"; gene_name "Zfp867"; level 2; mgi_id "MGI:2681848"; havana_gene "OTTMUSG00000005799.1";
chr11	HAVANA	transcript	59352023	59363300	0	-	.	gene_id "ENSMUSG00000054519.9"; transcript_id "ENSMUST00000057799.8"; gene_type "protein_coding"; gene_name "Zfp867"; transcript_type "protein_coding"; transcript_name "Zfp867-201"; level 2; protein_id "ENSMUSP00000050746.8"; transcript_support_level "1"; mgi_id "MGI:2681848"; tag "basic"; tag "Ensembl_canonical"; tag "GENCODE_Primary"; tag "appris_principal_1"; tag "CCDS"; ccdsid "CCDS24769.1"; havana_gene "OTTMUSG00000005799.1"; havana_transcript "OTTMUST00000012835.1";
chr11	sragcm37_es	exon	59352136	59352541	0.428153725716864	-	.	gene_id "ENSMUSG00000054519.9"; transcript_id "ENSMUSG00000054519.9_tx_3"; exon_id "chr11_59352136_59352541_-"; exonnum "3"; txlen "944";
chr11	sragcm37_mid	exon	59353345	59353649	2.12073085302523	-	.	gene_id "ENSMUSG00000054519.9"; transcript_id "ENSMUSG00000054519.9_tx_1"; exon_id "chr11_59353345_59353649_-"; exonnum "6"; txlen "1528";
chr11	sragcm37_mid	exon	59353345	59353649	1.4830682945547	-	.	gene_id "ENSMUSG00000054519.9"; transcript_id "ENSMUSG00000054519.9_tx_2"; exon_id "chr11_59353345_59353649_-"; exonnum "5"; txlen "1467";
chr11	sragcm37_mid	exon	59353345	59353649	0.428153725716864	-	.	gene_id "ENSMUSG00000054519.9"; transcript_id "ENSMUSG00000054519.9_tx_3"; exon_id "chr11_59353345_59353649_-"; exonnum "2"; txlen "944";
chr11	HAVANA	stop_codon	59353906	59353908	0	-	0	gene_id "ENSMUSG00000054519.9"; transcript_id "ENSMUST00000057799.8"; gene_type "protein_coding"; gene_name "Zfp867"; transcript_type "protein_coding"; transcript_name "Zfp867-201"; exon_number 4; exon_id "ENSMUSE00000677987.2"; level 2; protein_id "ENSMUSP00000050746.8"; transcript_support_level "1"; mgi_id "MGI:2681848"; tag "basic"; tag "Ensembl_canonical"; tag "GENCODE_Primary"; tag "appris_principal_1"; tag "CCDS"; ccdsid "CCDS24769.1"; havana_gene "OTTMUSG00000005799.1"; havana_transcript "OTTMUST00000012835.1";
chr11	HAVANA	CDS	59353909	59355112	0	-	1	gene_id "ENSMUSG00000054519.9"; transcript_id "ENSMUST00000057799.8"; gene_type "protein_coding"; gene_name "Zfp867"; transcript_type "protein_coding"; transcript_name "Zfp867-201"; exon_number 4; exon_id "ENSMUSE00000677987.2"; level 2; protein_id "ENSMUSP00000050746.8"; transcript_support_level "1"; mgi_id "MGI:2681848"; tag "basic"; tag "Ensembl_canonical"; tag "GENCODE_Primary"; tag "appris_principal_1"; tag "CCDS"; ccdsid "CCDS24769.1"; havana_gene "OTTMUSG00000005799.1"; havana_transcript "OTTMUST00000012835.1";
chr11	sragcm37_mid	exon	59354106	59354338	2.12073085302523	-	.	gene_id "ENSMUSG00000054519.9"; transcript_id "ENSMUSG00000054519.9_tx_1"; exon_id "chr11_59354106_59354338_-"; exonnum "5"; txlen "1528";
chr11	sragcm37_mid	exon	59354106	59354338	1.4830682945547	-	.	gene_id "ENSMUSG00000054519.9"; transcript_id "ENSMUSG00000054519.9_tx_2"; exon_id "chr11_59354106_59354338_-"; exonnum "4"; txlen "1467";
chr11	sragcm37_mid	exon	59354106	59354338	0.428153725716864	-	.	gene_id "ENSMUSG00000054519.9"; transcript_id "ENSMUSG00000054519.9_tx_3"; exon_id "chr11_59354106_59354338_-"; exonnum "1"; txlen "944";
chr11	sragcm37_mid	exon	59354106	59354338	0.121458913430763	-	.	gene_id "ENSMUSG00000054519.9"; transcript_id "ENSMUSG00000054519.9_tx_4"; exon_id "chr11_59354106_59354338_-"; exonnum "6"; txlen "1384";
chr11	sragcm37_mid	exon	59354445	59355112	2.12073085302523	-	.	gene_id "ENSMUSG00000054519.9"; transcript_id "ENSMUSG00000054519.9_tx_1"; exon_id "chr11_59354445_59355112_-"; exonnum "4"; txlen "1528";
chr11	sragcm37_mid	exon	59354445	59355112	1.4830682945547	-	.	gene_id "ENSMUSG00000054519.9"; transcript_id "ENSMUSG00000054519.9_tx_2"; exon_id "chr11_59354445_59355112_-"; exonnum "3"; txlen "1467";
chr11	sragcm37_mid	exon	59354445	59355112	0.121458913430763	-	.	gene_id "ENSMUSG00000054519.9"; transcript_id "ENSMUSG00000054519.9_tx_4"; exon_id "chr11_59354445_59355112_-"; exonnum "5"; txlen "1384";
chr11	HAVANA	exon	59355838	59355898	0	-	.	gene_id "ENSMUSG00000054519.9"; transcript_id "ENSMUST00000057799.8"; gene_type "protein_coding"; gene_name "Zfp867"; transcript_type "protein_coding"; transcript_name "Zfp867-201"; exon_number 3; exon_id "ENSMUSE00000379304.2"; level 2; protein_id "ENSMUSP00000050746.8"; transcript_support_level "1"; mgi_id "MGI:2681848"; tag "basic"; tag "Ensembl_canonical"; tag "GENCODE_Primary"; tag "appris_principal_1"; tag "CCDS"; ccdsid "CCDS24769.1"; havana_gene "OTTMUSG00000005799.1"; havana_transcript "OTTMUST00000012835.1";
chr11	HAVANA	CDS	59355838	59355898	0	-	2	gene_id "ENSMUSG00000054519.9"; transcript_id "ENSMUST00000057799.8"; gene_type "protein_coding"; gene_name "Zfp867"; transcript_type "protein_coding"; transcript_name "Zfp867-201"; exon_number 3; exon_id "ENSMUSE00000379304.2"; level 2; protein_id "ENSMUSP00000050746.8"; transcript_support_level "1"; mgi_id "MGI:2681848"; tag "basic"; tag "Ensembl_canonical"; tag "GENCODE_Primary"; tag "appris_principal_1"; tag "CCDS"; ccdsid "CCDS24769.1"; havana_gene "OTTMUSG00000005799.1"; havana_transcript "OTTMUST00000012835.1";
chr11	ENSEMBL_gcm37	exon	59355838	59355898	2.12073085302523	-	.	gene_id "ENSMUSG00000054519.9"; transcript_id "ENSMUSG00000054519.9_tx_1"; exon_id "chr11_59355838_59355898_-"; exonnum "3"; txlen "1528";
chr11	ENSEMBL_gcm37	exon	59355838	59355898	0.121458913430763	-	.	gene_id "ENSMUSG00000054519.9"; transcript_id "ENSMUSG00000054519.9_tx_4"; exon_id "chr11_59355838_59355898_-"; exonnum "4"; txlen "1384";
chr11	HAVANA	exon	59356277	59356403	0	-	.	gene_id "ENSMUSG00000054519.9"; transcript_id "ENSMUST00000057799.8"; gene_type "protein_coding"; gene_name "Zfp867"; transcript_type "protein_coding"; transcript_name "Zfp867-201"; exon_number 2; exon_id "ENSMUSE00000579486.2"; level 2; protein_id "ENSMUSP00000050746.8"; transcript_support_level "1"; mgi_id "MGI:2681848"; tag "basic"; tag "Ensembl_canonical"; tag "GENCODE_Primary"; tag "appris_principal_1"; tag "CCDS"; ccdsid "CCDS24769.1"; havana_gene "OTTMUSG00000005799.1"; havana_transcript "OTTMUST00000012835.1";
chr11	HAVANA	CDS	59356277	59356403	0	-	0	gene_id "ENSMUSG00000054519.9"; transcript_id "ENSMUST00000057799.8"; gene_type "protein_coding"; gene_name "Zfp867"; transcript_type "protein_coding"; transcript_name "Zfp867-201"; exon_number 2; exon_id "ENSMUSE00000579486.2"; level 2; protein_id "ENSMUSP00000050746.8"; transcript_support_level "1"; mgi_id "MGI:2681848"; tag "basic"; tag "Ensembl_canonical"; tag "GENCODE_Primary"; tag "appris_principal_1"; tag "CCDS"; ccdsid "CCDS24769.1"; havana_gene "OTTMUSG00000005799.1"; havana_transcript "OTTMUST00000012835.1";
chr11	ENSEMBL_gcm37	exon	59356277	59356403	2.12073085302523	-	.	gene_id "ENSMUSG00000054519.9"; transcript_id "ENSMUSG00000054519.9_tx_1"; exon_id "chr11_59356277_59356403_-"; exonnum "2"; txlen "1528";
chr11	ENSEMBL_gcm37	exon	59356277	59356403	1.4830682945547	-	.	gene_id "ENSMUSG00000054519.9"; transcript_id "ENSMUSG00000054519.9_tx_2"; exon_id "chr11_59356277_59356403_-"; exonnum "2"; txlen "1467";
chr11	ENSEMBL_gcm37	exon	59356277	59356403	0.121458913430763	-	.	gene_id "ENSMUSG00000054519.9"; transcript_id "ENSMUSG00000054519.9_tx_4"; exon_id "chr11_59356277_59356403_-"; exonnum "3"; txlen "1384";
chr11	sragcm37_mid	exon	59356994	59357154	0.121458913430763	-	.	gene_id "ENSMUSG00000054519.9"; transcript_id "ENSMUSG00000054519.9_tx_4"; exon_id "chr11_59356994_59357154_-"; exonnum "2"; txlen "1384";
chr11	HAVANA	CDS	59363167	59363193	0	-	0	gene_id "ENSMUSG00000054519.9"; transcript_id "ENSMUST00000057799.8"; gene_type "protein_coding"; gene_name "Zfp867"; transcript_type "protein_coding"; transcript_name "Zfp867-201"; exon_number 1; exon_id "ENSMUSE00000677984.2"; level 2; protein_id "ENSMUSP00000050746.8"; transcript_support_level "1"; mgi_id "MGI:2681848"; tag "basic"; tag "Ensembl_canonical"; tag "GENCODE_Primary"; tag "appris_principal_1"; tag "CCDS"; ccdsid "CCDS24769.1"; havana_gene "OTTMUSG00000005799.1"; havana_transcript "OTTMUST00000012835.1";
chr11	HAVANA	exon	59363167	59363300	0	-	.	gene_id "ENSMUSG00000054519.9"; transcript_id "ENSMUST00000057799.8"; gene_type "protein_coding"; gene_name "Zfp867"; transcript_type "protein_coding"; transcript_name "Zfp867-201"; exon_number 1; exon_id "ENSMUSE00000677984.2"; level 2; protein_id "ENSMUSP00000050746.8"; transcript_support_level "1"; mgi_id "MGI:2681848"; tag "basic"; tag "Ensembl_canonical"; tag "GENCODE_Primary"; tag "appris_principal_1"; tag "CCDS"; ccdsid "CCDS24769.1"; havana_gene "OTTMUSG00000005799.1"; havana_transcript "OTTMUST00000012835.1";
chr11	ENSEMBL_gcm37	exon	59363167	59363300	2.12073085302523	-	.	gene_id "ENSMUSG00000054519.9"; transcript_id "ENSMUSG00000054519.9_tx_1"; exon_id "chr11_59363167_59363300_-"; exonnum "1"; txlen "1528";
chr11	ENSEMBL_gcm37	exon	59363167	59363300	1.4830682945547	-	.	gene_id "ENSMUSG00000054519.9"; transcript_id "ENSMUSG00000054519.9_tx_2"; exon_id "chr11_59363167_59363300_-"; exonnum "1"; txlen "1467";
chr11	ENSEMBL_gcm37	exon	59363167	59363300	0.121458913430763	-	.	gene_id "ENSMUSG00000054519.9"; transcript_id "ENSMUSG00000054519.9_tx_4"; exon_id "chr11_59363167_59363300_-"; exonnum "1"; txlen "1384";
chr11	HAVANA	start_codon	59363191	59363193	0	-	0	gene_id "ENSMUSG00000054519.9"; transcript_id "ENSMUST00000057799.8"; gene_type "protein_coding"; gene_name "Zfp867"; transcript_type "protein_coding"; transcript_name "Zfp867-201"; exon_number 1; exon_id "ENSMUSE00000677984.2"; level 2; protein_id "ENSMUSP00000050746.8"; transcript_support_level "1"; mgi_id "MGI:2681848"; tag "basic"; tag "Ensembl_canonical"; tag "GENCODE_Primary"; tag "appris_principal_1"; tag "CCDS"; ccdsid "CCDS24769.1"; havana_gene "OTTMUSG00000005799.1"; havana_transcript "OTTMUST00000012835.1";
chr11	HAVANA	UTR	59363194	59363300	0	-	.	gene_id "ENSMUSG00000054519.9"; transcript_id "ENSMUST00000057799.8"; gene_type "protein_coding"; gene_name "Zfp867"; transcript_type "protein_coding"; transcript_name "Zfp867-201"; exon_number 1; exon_id "ENSMUSE00000677984.2"; level 2; protein_id "ENSMUSP00000050746.8"; transcript_support_level "1"; mgi_id "MGI:2681848"; tag "basic"; tag "Ensembl_canonical"; tag "GENCODE_Primary"; tag "appris_principal_1"; tag "CCDS"; ccdsid "CCDS24769.1"; havana_gene "OTTMUSG00000005799.1"; havana_transcript "OTTMUST00000012835.1";
chr11	HAVANA	gene	59365110	59366591	0	-	.	gene_id "ENSMUSG00000084145.4"; gene_type "processed_pseudogene"; gene_name "Gm12263"; level 2; mgi_id "MGI:3650086"; havana_gene "OTTMUSG00000005798.1";
chr11	HAVANA	transcript	59365110	59366591	0	-	.	gene_id "ENSMUSG00000084145.4"; transcript_id "ENSMUST00000119105.2"; gene_type "processed_pseudogene"; gene_name "Gm12263"; transcript_type "processed_pseudogene"; transcript_name "Gm12263-201"; level 2; transcript_support_level "NA"; mgi_id "MGI:3650086"; ont "PGO:0000004"; tag "basic"; tag "Ensembl_canonical"; tag "GENCODE_Primary"; havana_gene "OTTMUSG00000005798.1"; havana_transcript "OTTMUST00000012834.1";
chr11	HAVANA	exon	59365110	59366591	0	-	.	gene_id "ENSMUSG00000084145.4"; transcript_id "ENSMUST00000119105.2"; gene_type "processed_pseudogene"; gene_name "Gm12263"; transcript_type "processed_pseudogene"; transcript_name "Gm12263-201"; exon_number 1; exon_id "ENSMUSE00000712013.2"; level 2; transcript_support_level "NA"; mgi_id "MGI:3650086"; ont "PGO:0000004"; tag "basic"; tag "Ensembl_canonical"; tag "GENCODE_Primary"; havana_gene "OTTMUSG00000005798.1"; havana_transcript "OTTMUST00000012834.1";
chr11	HAVANA	UTR	59376346	59377894	0	-	.	gene_id "ENSMUSG00000020472.15"; transcript_id "ENSMUST00000013262.15"; gene_type "protein_coding"; gene_name "Zkscan17"; transcript_type "protein_coding"; transcript_name "Zkscan17-201"; exon_number 10; exon_id "ENSMUSE00000652937.3"; level 2; protein_id "ENSMUSP00000013262.9"; transcript_support_level "1"; mgi_id "MGI:2679270"; tag "basic"; tag "Ensembl_canonical"; tag "GENCODE_Primary"; tag "appris_principal_1"; tag "CCDS"; ccdsid "CCDS24770.1"; havana_gene "OTTMUSG00000005796.1"; havana_transcript "OTTMUST00000012827.1";
chr11	HAVANA	UTR	59376346	59377894	0	-	.	gene_id "ENSMUSG00000020472.15"; transcript_id "ENSMUST00000101150.9"; gene_type "protein_coding"; gene_name "Zkscan17"; transcript_type "protein_coding"; transcript_name "Zkscan17-202"; exon_number 10; exon_id "ENSMUSE00000652937.3"; level 2; protein_id "ENSMUSP00000098709.3"; transcript_support_level "1"; mgi_id "MGI:2679270"; tag "basic"; tag "CCDS"; ccdsid "CCDS70197.1"; havana_gene "OTTMUSG00000005796.1"; havana_transcript "OTTMUST00000012828.1";
chr11	HAVANA	exon	59376346	59378643	0	-	.	gene_id "ENSMUSG00000020472.15"; transcript_id "ENSMUST00000013262.15"; gene_type "protein_coding"; gene_name "Zkscan17"; transcript_type "protein_coding"; transcript_name "Zkscan17-201"; exon_number 10; exon_id "ENSMUSE00000652937.3"; level 2; protein_id "ENSMUSP00000013262.9"; transcript_support_level "1"; mgi_id "MGI:2679270"; tag "basic"; tag "Ensembl_canonical"; tag "GENCODE_Primary"; tag "appris_principal_1"; tag "CCDS"; ccdsid "CCDS24770.1"; havana_gene "OTTMUSG00000005796.1"; havana_transcript "OTTMUST00000012827.1";
chr11	HAVANA	exon	59376346	59378643	0	-	.	gene_id "ENSMUSG00000020472.15"; transcript_id "ENSMUST00000101150.9"; gene_type "protein_coding"; gene_name "Zkscan17"; transcript_type "protein_coding"; transcript_name "Zkscan17-202"; exon_number 10; exon_id "ENSMUSE00000652937.3"; level 2; protein_id "ENSMUSP00000098709.3"; transcript_support_level "1"; mgi_id "MGI:2679270"; tag "basic"; tag "CCDS"; ccdsid "CCDS70197.1"; havana_gene "OTTMUSG00000005796.1"; havana_transcript "OTTMUST00000012828.1";
chr11	HAVANA	transcript	59376346	59397470	0	-	.	gene_id "ENSMUSG00000020472.15"; transcript_id "ENSMUST00000013262.15"; gene_type "protein_coding"; gene_name "Zkscan17"; transcript_type "protein_coding"; transcript_name "Zkscan17-201"; level 2; protein_id "ENSMUSP00000013262.9"; transcript_support_level "1"; mgi_id "MGI:2679270"; tag "basic"; tag "Ensembl_canonical"; tag "GENCODE_Primary"; tag "appris_principal_1"; tag "CCDS"; ccdsid "CCDS24770.1"; havana_gene "OTTMUSG00000005796.1"; havana_transcript "OTTMUST00000012827.1";
chr11	HAVANA	transcript	59376346	59397470	0	-	.	gene_id "ENSMUSG00000020472.15"; transcript_id "ENSMUST00000101150.9"; gene_type "protein_coding"; gene_name "Zkscan17"; transcript_type "protein_coding"; transcript_name "Zkscan17-202"; level 2; protein_id "ENSMUSP00000098709.3"; transcript_support_level "1"; mgi_id "MGI:2679270"; tag "basic"; tag "CCDS"; ccdsid "CCDS70197.1"; havana_gene "OTTMUSG00000005796.1"; havana_transcript "OTTMUST00000012828.1";
chr11	HAVANA	gene	59376346	59417577	0	-	.	gene_id "ENSMUSG00000020472.15"; gene_type "protein_coding"; gene_name "Zkscan17"; level 2; mgi_id "MGI:2679270"; havana_gene "OTTMUSG00000005796.1";
chr11	HAVANA	stop_codon	59377892	59377894	0	-	0	gene_id "ENSMUSG00000020472.15"; transcript_id "ENSMUST00000013262.15"; gene_type "protein_coding"; gene_name "Zkscan17"; transcript_type "protein_coding"; transcript_name "Zkscan17-201"; exon_number 10; exon_id "ENSMUSE00000652937.3"; level 2; protein_id "ENSMUSP00000013262.9"; transcript_support_level "1"; mgi_id "MGI:2679270"; tag "basic"; tag "Ensembl_canonical"; tag "GENCODE_Primary"; tag "appris_principal_1"; tag "CCDS"; ccdsid "CCDS24770.1"; havana_gene "OTTMUSG00000005796.1"; havana_transcript "OTTMUST00000012827.1";
chr11	HAVANA	stop_codon	59377892	59377894	0	-	0	gene_id "ENSMUSG00000020472.15"; transcript_id "ENSMUST00000101150.9"; gene_type "protein_coding"; gene_name "Zkscan17"; transcript_type "protein_coding"; transcript_name "Zkscan17-202"; exon_number 10; exon_id "ENSMUSE00000652937.3"; level 2; protein_id "ENSMUSP00000098709.3"; transcript_support_level "1"; mgi_id "MGI:2679270"; tag "basic"; tag "CCDS"; ccdsid "CCDS70197.1"; havana_gene "OTTMUSG00000005796.1"; havana_transcript "OTTMUST00000012828.1";
chr11	HAVANA	CDS	59377895	59378643	0	-	2	gene_id "ENSMUSG00000020472.15"; transcript_id "ENSMUST00000013262.15"; gene_type "protein_coding"; gene_name "Zkscan17"; transcript_type "protein_coding"; transcript_name "Zkscan17-201"; exon_number 10; exon_id "ENSMUSE00000652937.3"; level 2; protein_id "ENSMUSP00000013262.9"; transcript_support_level "1"; mgi_id "MGI:2679270"; tag "basic"; tag "Ensembl_canonical"; tag "GENCODE_Primary"; tag "appris_principal_1"; tag "CCDS"; ccdsid "CCDS24770.1"; havana_gene "OTTMUSG00000005796.1"; havana_transcript "OTTMUST00000012827.1";
chr11	HAVANA	CDS	59377895	59378643	0	-	2	gene_id "ENSMUSG00000020472.15"; transcript_id "ENSMUST00000101150.9"; gene_type "protein_coding"; gene_name "Zkscan17"; transcript_type "protein_coding"; transcript_name "Zkscan17-202"; exon_number 10; exon_id "ENSMUSE00000652937.3"; level 2; protein_id "ENSMUSP00000098709.3"; transcript_support_level "1"; mgi_id "MGI:2679270"; tag "basic"; tag "CCDS"; ccdsid "CCDS70197.1"; havana_gene "OTTMUSG00000005796.1"; havana_transcript "OTTMUST00000012828.1";
chr11	HAVANA	exon	59382941	59383054	0	-	.	gene_id "ENSMUSG00000020472.15"; transcript_id "ENSMUST00000013262.15"; gene_type "protein_coding"; gene_name "Zkscan17"; transcript_type "protein_coding"; transcript_name "Zkscan17-201"; exon_number 9; exon_id "ENSMUSE00000105182.2"; level 2; protein_id "ENSMUSP00000013262.9"; transcript_support_level "1"; mgi_id "MGI:2679270"; tag "basic"; tag "Ensembl_canonical"; tag "GENCODE_Primary"; tag "appris_principal_1"; tag "CCDS"; ccdsid "CCDS24770.1"; havana_gene "OTTMUSG00000005796.1"; havana_transcript "OTTMUST00000012827.1";
chr11	HAVANA	CDS	59382941	59383054	0	-	2	gene_id "ENSMUSG00000020472.15"; transcript_id "ENSMUST00000013262.15"; gene_type "protein_coding"; gene_name "Zkscan17"; transcript_type "protein_coding"; transcript_name "Zkscan17-201"; exon_number 9; exon_id "ENSMUSE00000105182.2"; level 2; protein_id "ENSMUSP00000013262.9"; transcript_support_level "1"; mgi_id "MGI:2679270"; tag "basic"; tag "Ensembl_canonical"; tag "GENCODE_Primary"; tag "appris_principal_1"; tag "CCDS"; ccdsid "CCDS24770.1"; havana_gene "OTTMUSG00000005796.1"; havana_transcript "OTTMUST00000012827.1";
chr11	HAVANA	exon	59382941	59383054	0	-	.	gene_id "ENSMUSG00000020472.15"; transcript_id "ENSMUST00000101150.9"; gene_type "protein_coding"; gene_name "Zkscan17"; transcript_type "protein_coding"; transcript_name "Zkscan17-202"; exon_number 9; exon_id "ENSMUSE00000105182.2"; level 2; protein_id "ENSMUSP00000098709.3"; transcript_support_level "1"; mgi_id "MGI:2679270"; tag "basic"; tag "CCDS"; ccdsid "CCDS70197.1"; havana_gene "OTTMUSG00000005796.1"; havana_transcript "OTTMUST00000012828.1";
chr11	HAVANA	CDS	59382941	59383054	0	-	2	gene_id "ENSMUSG00000020472.15"; transcript_id "ENSMUST00000101150.9"; gene_type "protein_coding"; gene_name "Zkscan17"; transcript_type "protein_coding"; transcript_name "Zkscan17-202"; exon_number 9; exon_id "ENSMUSE00000105182.2"; level 2; protein_id "ENSMUSP00000098709.3"; transcript_support_level "1"; mgi_id "MGI:2679270"; tag "basic"; tag "CCDS"; ccdsid "CCDS70197.1"; havana_gene "OTTMUSG00000005796.1"; havana_transcript "OTTMUST00000012828.1";
chr11	HAVANA	exon	59383997	59384107	0	-	.	gene_id "ENSMUSG00000020472.15"; transcript_id "ENSMUST00000013262.15"; gene_type "protein_coding"; gene_name "Zkscan17"; transcript_type "protein_coding"; transcript_name "Zkscan17-201"; exon_number 8; exon_id "ENSMUSE00000105167.2"; level 2; protein_id "ENSMUSP00000013262.9"; transcript_support_level "1"; mgi_id "MGI:2679270"; tag "basic"; tag "Ensembl_canonical"; tag "GENCODE_Primary"; tag "appris_principal_1"; tag "CCDS"; ccdsid "CCDS24770.1"; havana_gene "OTTMUSG00000005796.1"; havana_transcript "OTTMUST00000012827.1";
chr11	HAVANA	CDS	59383997	59384107	0	-	2	gene_id "ENSMUSG00000020472.15"; transcript_id "ENSMUST00000013262.15"; gene_type "protein_coding"; gene_name "Zkscan17"; transcript_type "protein_coding"; transcript_name "Zkscan17-201"; exon_number 8; exon_id "ENSMUSE00000105167.2"; level 2; protein_id "ENSMUSP00000013262.9"; transcript_support_level "1"; mgi_id "MGI:2679270"; tag "basic"; tag "Ensembl_canonical"; tag "GENCODE_Primary"; tag "appris_principal_1"; tag "CCDS"; ccdsid "CCDS24770.1"; havana_gene "OTTMUSG00000005796.1"; havana_transcript "OTTMUST00000012827.1";
chr11	HAVANA	exon	59383997	59384107	0	-	.	gene_id "ENSMUSG00000020472.15"; transcript_id "ENSMUST00000101150.9"; gene_type "protein_coding"; gene_name "Zkscan17"; transcript_type "protein_coding"; transcript_name "Zkscan17-202"; exon_number 8; exon_id "ENSMUSE00000105167.2"; level 2; protein_id "ENSMUSP00000098709.3"; transcript_support_level "1"; mgi_id "MGI:2679270"; tag "basic"; tag "CCDS"; ccdsid "CCDS70197.1"; havana_gene "OTTMUSG00000005796.1"; havana_transcript "OTTMUST00000012828.1";
chr11	HAVANA	CDS	59383997	59384107	0	-	2	gene_id "ENSMUSG00000020472.15"; transcript_id "ENSMUST00000101150.9"; gene_type "protein_coding"; gene_name "Zkscan17"; transcript_type "protein_coding"; transcript_name "Zkscan17-202"; exon_number 8; exon_id "ENSMUSE00000105167.2"; level 2; protein_id "ENSMUSP00000098709.3"; transcript_support_level "1"; mgi_id "MGI:2679270"; tag "basic"; tag "CCDS"; ccdsid "CCDS70197.1"; havana_gene "OTTMUSG00000005796.1"; havana_transcript "OTTMUST00000012828.1";
chr11	HAVANA	exon	59384541	59384673	0	-	.	gene_id "ENSMUSG00000020472.15"; transcript_id "ENSMUST00000013262.15"; gene_type "protein_coding"; gene_name "Zkscan17"; transcript_type "protein_coding"; transcript_name "Zkscan17-201"; exon_number 7; exon_id "ENSMUSE00000105169.2"; level 2; protein_id "ENSMUSP00000013262.9"; transcript_support_level "1"; mgi_id "MGI:2679270"; tag "basic"; tag "Ensembl_canonical"; tag "GENCODE_Primary"; tag "appris_principal_1"; tag "CCDS"; ccdsid "CCDS24770.1"; havana_gene "OTTMUSG00000005796.1"; havana_transcript "OTTMUST00000012827.1";
chr11	HAVANA	CDS	59384541	59384673	0	-	0	gene_id "ENSMUSG00000020472.15"; transcript_id "ENSMUST00000013262.15"; gene_type "protein_coding"; gene_name "Zkscan17"; transcript_type "protein_coding"; transcript_name "Zkscan17-201"; exon_number 7; exon_id "ENSMUSE00000105169.2"; level 2; protein_id "ENSMUSP00000013262.9"; transcript_support_level "1"; mgi_id "MGI:2679270"; tag "basic"; tag "Ensembl_canonical"; tag "GENCODE_Primary"; tag "appris_principal_1"; tag "CCDS"; ccdsid "CCDS24770.1"; havana_gene "OTTMUSG00000005796.1"; havana_transcript "OTTMUST00000012827.1";
chr11	HAVANA	exon	59384541	59384673	0	-	.	gene_id "ENSMUSG00000020472.15"; transcript_id "ENSMUST00000101150.9"; gene_type "protein_coding"; gene_name "Zkscan17"; transcript_type "protein_coding"; transcript_name "Zkscan17-202"; exon_number 7; exon_id "ENSMUSE00000105169.2"; level 2; protein_id "ENSMUSP00000098709.3"; transcript_support_level "1"; mgi_id "MGI:2679270"; tag "basic"; tag "CCDS"; ccdsid "CCDS70197.1"; havana_gene "OTTMUSG00000005796.1"; havana_transcript "OTTMUST00000012828.1";
chr11	HAVANA	CDS	59384541	59384673	0	-	0	gene_id "ENSMUSG00000020472.15"; transcript_id "ENSMUST00000101150.9"; gene_type "protein_coding"; gene_name "Zkscan17"; transcript_type "protein_coding"; transcript_name "Zkscan17-202"; exon_number 7; exon_id "ENSMUSE00000105169.2"; level 2; protein_id "ENSMUSP00000098709.3"; transcript_support_level "1"; mgi_id "MGI:2679270"; tag "basic"; tag "CCDS"; ccdsid "CCDS70197.1"; havana_gene "OTTMUSG00000005796.1"; havana_transcript "OTTMUST00000012828.1";
chr11	HAVANA	exon	59390370	59390446	0	-	.	gene_id "ENSMUSG00000020472.15"; transcript_id "ENSMUST00000013262.15"; gene_type "protein_coding"; gene_name "Zkscan17"; transcript_type "protein_coding"; transcript_name "Zkscan17-201"; exon_number 6; exon_id "ENSMUSE00001215568.2"; level 2; protein_id "ENSMUSP00000013262.9"; transcript_support_level "1"; mgi_id "MGI:2679270"; tag "basic"; tag "Ensembl_canonical"; tag "GENCODE_Primary"; tag "appris_principal_1"; tag "CCDS"; ccdsid "CCDS24770.1"; havana_gene "OTTMUSG00000005796.1"; havana_transcript "OTTMUST00000012827.1";
chr11	HAVANA	CDS	59390370	59390446	0	-	2	gene_id "ENSMUSG00000020472.15"; transcript_id "ENSMUST00000013262.15"; gene_type "protein_coding"; gene_name "Zkscan17"; transcript_type "protein_coding"; transcript_name "Zkscan17-201"; exon_number 6; exon_id "ENSMUSE00001215568.2"; level 2; protein_id "ENSMUSP00000013262.9"; transcript_support_level "1"; mgi_id "MGI:2679270"; tag "basic"; tag "Ensembl_canonical"; tag "GENCODE_Primary"; tag "appris_principal_1"; tag "CCDS"; ccdsid "CCDS24770.1"; havana_gene "OTTMUSG00000005796.1"; havana_transcript "OTTMUST00000012827.1";
chr11	HAVANA	exon	59390370	59390446	0	-	.	gene_id "ENSMUSG00000020472.15"; transcript_id "ENSMUST00000101150.9"; gene_type "protein_coding"; gene_name "Zkscan17"; transcript_type "protein_coding"; transcript_name "Zkscan17-202"; exon_number 6; exon_id "ENSMUSE00001215568.2"; level 2; protein_id "ENSMUSP00000098709.3"; transcript_support_level "1"; mgi_id "MGI:2679270"; tag "basic"; tag "CCDS"; ccdsid "CCDS70197.1"; havana_gene "OTTMUSG00000005796.1"; havana_transcript "OTTMUST00000012828.1";
chr11	HAVANA	CDS	59390370	59390446	0	-	2	gene_id "ENSMUSG00000020472.15"; transcript_id "ENSMUST00000101150.9"; gene_type "protein_coding"; gene_name "Zkscan17"; transcript_type "protein_coding"; transcript_name "Zkscan17-202"; exon_number 6; exon_id "ENSMUSE00001215568.2"; level 2; protein_id "ENSMUSP00000098709.3"; transcript_support_level "1"; mgi_id "MGI:2679270"; tag "basic"; tag "CCDS"; ccdsid "CCDS70197.1"; havana_gene "OTTMUSG00000005796.1"; havana_transcript "OTTMUST00000012828.1";
chr11	HAVANA	exon	59390370	59390446	0	-	.	gene_id "ENSMUSG00000020472.15"; transcript_id "ENSMUST00000134522.8"; gene_type "protein_coding"; gene_name "Zkscan17"; transcript_type "protein_coding_CDS_not_defined"; transcript_name "Zkscan17-204"; exon_number 6; exon_id "ENSMUSE00001263968.2"; level 2; transcript_support_level "5"; mgi_id "MGI:2679270"; havana_gene "OTTMUSG00000005796.1"; havana_transcript "OTTMUST00000012830.1";
chr11	HAVANA	transcript	59390370	59397046	0	-	.	gene_id "ENSMUSG00000020472.15"; transcript_id "ENSMUST00000134522.8"; gene_type "protein_coding"; gene_name "Zkscan17"; transcript_type "protein_coding_CDS_not_defined"; transcript_name "Zkscan17-204"; level 2; transcript_support_level "5"; mgi_id "MGI:2679270"; havana_gene "OTTMUSG00000005796.1"; havana_transcript "OTTMUST00000012830.1";
chr11	HAVANA	CDS	59393746	59393848	0	-	0	gene_id "ENSMUSG00000020472.15"; transcript_id "ENSMUST00000101150.9"; gene_type "protein_coding"; gene_name "Zkscan17"; transcript_type "protein_coding"; transcript_name "Zkscan17-202"; exon_number 5; exon_id "ENSMUSE00001281165.2"; level 2; protein_id "ENSMUSP00000098709.3"; transcript_support_level "1"; mgi_id "MGI:2679270"; tag "basic"; tag "CCDS"; ccdsid "CCDS70197.1"; havana_gene "OTTMUSG00000005796.1"; havana_transcript "OTTMUST00000012828.1";
chr11	HAVANA	exon	59393746	59393926	0	-	.	gene_id "ENSMUSG00000020472.15"; transcript_id "ENSMUST00000013262.15"; gene_type "protein_coding"; gene_name "Zkscan17"; transcript_type "protein_coding"; transcript_name "Zkscan17-201"; exon_number 5; exon_id "ENSMUSE00001243560.2"; level 2; protein_id "ENSMUSP00000013262.9"; transcript_support_level "1"; mgi_id "MGI:2679270"; tag "basic"; tag "Ensembl_canonical"; tag "GENCODE_Primary"; tag "appris_principal_1"; tag "CCDS"; ccdsid "CCDS24770.1"; havana_gene "OTTMUSG00000005796.1"; havana_transcript "OTTMUST00000012827.1";
chr11	HAVANA	CDS	59393746	59393926	0	-	0	gene_id "ENSMUSG00000020472.15"; transcript_id "ENSMUST00000013262.15"; gene_type "protein_coding"; gene_name "Zkscan17"; transcript_type "protein_coding"; transcript_name "Zkscan17-201"; exon_number 5; exon_id "ENSMUSE00001243560.2"; level 2; protein_id "ENSMUSP00000013262.9"; transcript_support_level "1"; mgi_id "MGI:2679270"; tag "basic"; tag "Ensembl_canonical"; tag "GENCODE_Primary"; tag "appris_principal_1"; tag "CCDS"; ccdsid "CCDS24770.1"; havana_gene "OTTMUSG00000005796.1"; havana_transcript "OTTMUST00000012827.1";
chr11	HAVANA	exon	59393746	59393926	0	-	.	gene_id "ENSMUSG00000020472.15"; transcript_id "ENSMUST00000101150.9"; gene_type "protein_coding"; gene_name "Zkscan17"; transcript_type "protein_coding"; transcript_name "Zkscan17-202"; exon_number 5; exon_id "ENSMUSE00001281165.2"; level 2; protein_id "ENSMUSP00000098709.3"; transcript_support_level "1"; mgi_id "MGI:2679270"; tag "basic"; tag "CCDS"; ccdsid "CCDS70197.1"; havana_gene "OTTMUSG00000005796.1"; havana_transcript "OTTMUST00000012828.1";
chr11	HAVANA	exon	59393746	59393926	0	-	.	gene_id "ENSMUSG00000020472.15"; transcript_id "ENSMUST00000134522.8"; gene_type "protein_coding"; gene_name "Zkscan17"; transcript_type "protein_coding_CDS_not_defined"; transcript_name "Zkscan17-204"; exon_number 5; exon_id "ENSMUSE00001209639.2"; level 2; transcript_support_level "5"; mgi_id "MGI:2679270"; havana_gene "OTTMUSG00000005796.1"; havana_transcript "OTTMUST00000012830.1";
chr11	HAVANA	start_codon	59393846	59393848	0	-	0	gene_id "ENSMUSG00000020472.15"; transcript_id "ENSMUST00000101150.9"; gene_type "protein_coding"; gene_name "Zkscan17"; transcript_type "protein_coding"; transcript_name "Zkscan17-202"; exon_number 5; exon_id "ENSMUSE00001281165.2"; level 2; protein_id "ENSMUSP00000098709.3"; transcript_support_level "1"; mgi_id "MGI:2679270"; tag "basic"; tag "CCDS"; ccdsid "CCDS70197.1"; havana_gene "OTTMUSG00000005796.1"; havana_transcript "OTTMUST00000012828.1";
chr11	HAVANA	UTR	59393849	59393926	0	-	.	gene_id "ENSMUSG00000020472.15"; transcript_id "ENSMUST00000101150.9"; gene_type "protein_coding"; gene_name "Zkscan17"; transcript_type "protein_coding"; transcript_name "Zkscan17-202"; exon_number 5; exon_id "ENSMUSE00001281165.2"; level 2; protein_id "ENSMUSP00000098709.3"; transcript_support_level "1"; mgi_id "MGI:2679270"; tag "basic"; tag "CCDS"; ccdsid "CCDS70197.1"; havana_gene "OTTMUSG00000005796.1"; havana_transcript "OTTMUST00000012828.1";
chr11	HAVANA	exon	59394210	59394589	0	-	.	gene_id "ENSMUSG00000020472.15"; transcript_id "ENSMUST00000134522.8"; gene_type "protein_coding"; gene_name "Zkscan17"; transcript_type "protein_coding_CDS_not_defined"; transcript_name "Zkscan17-204"; exon_number 4; exon_id "ENSMUSE00000768960.2"; level 2; transcript_support_level "5"; mgi_id "MGI:2679270"; havana_gene "OTTMUSG00000005796.1"; havana_transcript "OTTMUST00000012830.1";
chr11	HAVANA	CDS	59394210	59394599	0	-	0	gene_id "ENSMUSG00000020472.15"; transcript_id "ENSMUST00000013262.15"; gene_type "protein_coding"; gene_name "Zkscan17"; transcript_type "protein_coding"; transcript_name "Zkscan17-201"; exon_number 4; exon_id "ENSMUSE00000370364.3"; level 2; protein_id "ENSMUSP00000013262.9"; transcript_support_level "1"; mgi_id "MGI:2679270"; tag "basic"; tag "Ensembl_canonical"; tag "GENCODE_Primary"; tag "appris_principal_1"; tag "CCDS"; ccdsid "CCDS24770.1"; havana_gene "OTTMUSG00000005796.1"; havana_transcript "OTTMUST00000012827.1";
chr11	HAVANA	exon	59394210	59394636	0	-	.	gene_id "ENSMUSG00000020472.15"; transcript_id "ENSMUST00000013262.15"; gene_type "protein_coding"; gene_name "Zkscan17"; transcript_type "protein_coding"; transcript_name "Zkscan17-201"; exon_number 4; exon_id "ENSMUSE00000370364.3"; level 2; protein_id "ENSMUSP00000013262.9"; transcript_support_level "1"; mgi_id "MGI:2679270"; tag "basic"; tag "Ensembl_canonical"; tag "GENCODE_Primary"; tag "appris_principal_1"; tag "CCDS"; ccdsid "CCDS24770.1"; havana_gene "OTTMUSG00000005796.1"; havana_transcript "OTTMUST00000012827.1";
chr11	HAVANA	exon	59394503	59394636	0	-	.	gene_id "ENSMUSG00000020472.15"; transcript_id "ENSMUST00000101150.9"; gene_type "protein_coding"; gene_name "Zkscan17"; transcript_type "protein_coding"; transcript_name "Zkscan17-202"; exon_number 4; exon_id "ENSMUSE00000652939.2"; level 2; protein_id "ENSMUSP00000098709.3"; transcript_support_level "1"; mgi_id "MGI:2679270"; tag "basic"; tag "CCDS"; ccdsid "CCDS70197.1"; havana_gene "OTTMUSG00000005796.1"; havana_transcript "OTTMUST00000012828.1";
chr11	HAVANA	UTR	59394503	59394636	0	-	.	gene_id "ENSMUSG00000020472.15"; transcript_id "ENSMUST00000101150.9"; gene_type "protein_coding"; gene_name "Zkscan17"; transcript_type "protein_coding"; transcript_name "Zkscan17-202"; exon_number 4; exon_id "ENSMUSE00000652939.2"; level 2; protein_id "ENSMUSP00000098709.3"; transcript_support_level "1"; mgi_id "MGI:2679270"; tag "basic"; tag "CCDS"; ccdsid "CCDS70197.1"; havana_gene "OTTMUSG00000005796.1"; havana_transcript "OTTMUST00000012828.1";
chr11	HAVANA	start_codon	59394597	59394599	0	-	0	gene_id "ENSMUSG00000020472.15"; transcript_id "ENSMUST00000013262.15"; gene_type "protein_coding"; gene_name "Zkscan17"; transcript_type "protein_coding"; transcript_name "Zkscan17-201"; exon_number 4; exon_id "ENSMUSE00000370364.3"; level 2; protein_id "ENSMUSP00000013262.9"; transcript_support_level "1"; mgi_id "MGI:2679270"; tag "basic"; tag "Ensembl_canonical"; tag "GENCODE_Primary"; tag "appris_principal_1"; tag "CCDS"; ccdsid "CCDS24770.1"; havana_gene "OTTMUSG00000005796.1"; havana_transcript "OTTMUST00000012827.1";
chr11	HAVANA	UTR	59394600	59394636	0	-	.	gene_id "ENSMUSG00000020472.15"; transcript_id "ENSMUST00000013262.15"; gene_type "protein_coding"; gene_name "Zkscan17"; transcript_type "protein_coding"; transcript_name "Zkscan17-201"; exon_number 4; exon_id "ENSMUSE00000370364.3"; level 2; protein_id "ENSMUSP00000013262.9"; transcript_support_level "1"; mgi_id "MGI:2679270"; tag "basic"; tag "Ensembl_canonical"; tag "GENCODE_Primary"; tag "appris_principal_1"; tag "CCDS"; ccdsid "CCDS24770.1"; havana_gene "OTTMUSG00000005796.1"; havana_transcript "OTTMUST00000012827.1";
chr11	HAVANA	exon	59394974	59395080	0	-	.	gene_id "ENSMUSG00000020472.15"; transcript_id "ENSMUST00000013262.15"; gene_type "protein_coding"; gene_name "Zkscan17"; transcript_type "protein_coding"; transcript_name "Zkscan17-201"; exon_number 3; exon_id "ENSMUSE00000379558.2"; level 2; protein_id "ENSMUSP00000013262.9"; transcript_support_level "1"; mgi_id "MGI:2679270"; tag "basic"; tag "Ensembl_canonical"; tag "GENCODE_Primary"; tag "appris_principal_1"; tag "CCDS"; ccdsid "CCDS24770.1"; havana_gene "OTTMUSG00000005796.1"; havana_transcript "OTTMUST00000012827.1";
chr11	HAVANA	UTR	59394974	59395080	0	-	.	gene_id "ENSMUSG00000020472.15"; transcript_id "ENSMUST00000013262.15"; gene_type "protein_coding"; gene_name "Zkscan17"; transcript_type "protein_coding"; transcript_name "Zkscan17-201"; exon_number 3; exon_id "ENSMUSE00000379558.2"; level 2; protein_id "ENSMUSP00000013262.9"; transcript_support_level "1"; mgi_id "MGI:2679270"; tag "basic"; tag "Ensembl_canonical"; tag "GENCODE_Primary"; tag "appris_principal_1"; tag "CCDS"; ccdsid "CCDS24770.1"; havana_gene "OTTMUSG00000005796.1"; havana_transcript "OTTMUST00000012827.1";
chr11	HAVANA	exon	59394974	59395080	0	-	.	gene_id "ENSMUSG00000020472.15"; transcript_id "ENSMUST00000101150.9"; gene_type "protein_coding"; gene_name "Zkscan17"; transcript_type "protein_coding"; transcript_name "Zkscan17-202"; exon_number 3; exon_id "ENSMUSE00000379558.2"; level 2; protein_id "ENSMUSP00000098709.3"; transcript_support_level "1"; mgi_id "MGI:2679270"; tag "basic"; tag "CCDS"; ccdsid "CCDS70197.1"; havana_gene "OTTMUSG00000005796.1"; havana_transcript "OTTMUST00000012828.1";
chr11	HAVANA	UTR	59394974	59395080	0	-	.	gene_id "ENSMUSG00000020472.15"; transcript_id "ENSMUST00000101150.9"; gene_type "protein_coding"; gene_name "Zkscan17"; transcript_type "protein_coding"; transcript_name "Zkscan17-202"; exon_number 3; exon_id "ENSMUSE00000379558.2"; level 2; protein_id "ENSMUSP00000098709.3"; transcript_support_level "1"; mgi_id "MGI:2679270"; tag "basic"; tag "CCDS"; ccdsid "CCDS70197.1"; havana_gene "OTTMUSG00000005796.1"; havana_transcript "OTTMUST00000012828.1";
chr11	HAVANA	exon	59394974	59395080	0	-	.	gene_id "ENSMUSG00000020472.15"; transcript_id "ENSMUST00000134522.8"; gene_type "protein_coding"; gene_name "Zkscan17"; transcript_type "protein_coding_CDS_not_defined"; transcript_name "Zkscan17-204"; exon_number 3; exon_id "ENSMUSE00000379558.2"; level 2; transcript_support_level "5"; mgi_id "MGI:2679270"; havana_gene "OTTMUSG00000005796.1"; havana_transcript "OTTMUST00000012830.1";
chr11	HAVANA	exon	59394993	59395080	0	-	.	gene_id "ENSMUSG00000020472.15"; transcript_id "ENSMUST00000139093.8"; gene_type "protein_coding"; gene_name "Zkscan17"; transcript_type "protein_coding_CDS_not_defined"; transcript_name "Zkscan17-205"; exon_number 3; exon_id "ENSMUSE00000846026.2"; level 2; transcript_support_level "2"; mgi_id "MGI:2679270"; havana_gene "OTTMUSG00000005796.1"; havana_transcript "OTTMUST00000012829.1";
chr11	HAVANA	transcript	59394993	59417457	0	-	.	gene_id "ENSMUSG00000020472.15"; transcript_id "ENSMUST00000139093.8"; gene_type "protein_coding"; gene_name "Zkscan17"; transcript_type "protein_coding_CDS_not_defined"; transcript_name "Zkscan17-205"; level 2; transcript_support_level "2"; mgi_id "MGI:2679270"; havana_gene "OTTMUSG00000005796.1"; havana_transcript "OTTMUST00000012829.1";
chr11	HAVANA	exon	59394999	59395080	0	-	.	gene_id "ENSMUSG00000020472.15"; transcript_id "ENSMUST00000129941.2"; gene_type "protein_coding"; gene_name "Zkscan17"; transcript_type "protein_coding_CDS_not_defined"; transcript_name "Zkscan17-203"; exon_number 4; exon_id "ENSMUSE00000761061.2"; level 2; transcript_support_level "3"; mgi_id "MGI:2679270"; havana_gene "OTTMUSG00000005796.1"; havana_transcript "OTTMUST00000012831.1";
chr11	HAVANA	transcript	59394999	59397046	0	-	.	gene_id "ENSMUSG00000020472.15"; transcript_id "ENSMUST00000129941.2"; gene_type "protein_coding"; gene_name "Zkscan17"; transcript_type "protein_coding_CDS_not_defined"; transcript_name "Zkscan17-203"; level 2; transcript_support_level "3"; mgi_id "MGI:2679270"; havana_gene "OTTMUSG00000005796.1"; havana_transcript "OTTMUST00000012831.1";
chr11	HAVANA	exon	59395996	59396144	0	-	.	gene_id "ENSMUSG00000020472.15"; transcript_id "ENSMUST00000129941.2"; gene_type "protein_coding"; gene_name "Zkscan17"; transcript_type "protein_coding_CDS_not_defined"; transcript_name "Zkscan17-203"; exon_number 3; exon_id "ENSMUSE00000834100.2"; level 2; transcript_support_level "3"; mgi_id "MGI:2679270"; havana_gene "OTTMUSG00000005796.1"; havana_transcript "OTTMUST00000012831.1";
chr11	HAVANA	exon	59396654	59396788	0	-	.	gene_id "ENSMUSG00000020472.15"; transcript_id "ENSMUST00000013262.15"; gene_type "protein_coding"; gene_name "Zkscan17"; transcript_type "protein_coding"; transcript_name "Zkscan17-201"; exon_number 2; exon_id "ENSMUSE00000392661.4"; level 2; protein_id "ENSMUSP00000013262.9"; transcript_support_level "1"; mgi_id "MGI:2679270"; tag "basic"; tag "Ensembl_canonical"; tag "GENCODE_Primary"; tag "appris_principal_1"; tag "CCDS"; ccdsid "CCDS24770.1"; havana_gene "OTTMUSG00000005796.1"; havana_transcript "OTTMUST00000012827.1";
chr11	HAVANA	UTR	59396654	59396788	0	-	.	gene_id "ENSMUSG00000020472.15"; transcript_id "ENSMUST00000013262.15"; gene_type "protein_coding"; gene_name "Zkscan17"; transcript_type "protein_coding"; transcript_name "Zkscan17-201"; exon_number 2; exon_id "ENSMUSE00000392661.4"; level 2; protein_id "ENSMUSP00000013262.9"; transcript_support_level "1"; mgi_id "MGI:2679270"; tag "basic"; tag "Ensembl_canonical"; tag "GENCODE_Primary"; tag "appris_principal_1"; tag "CCDS"; ccdsid "CCDS24770.1"; havana_gene "OTTMUSG00000005796.1"; havana_transcript "OTTMUST00000012827.1";
chr11	HAVANA	exon	59396654	59396788	0	-	.	gene_id "ENSMUSG00000020472.15"; transcript_id "ENSMUST00000101150.9"; gene_type "protein_coding"; gene_name "Zkscan17"; transcript_type "protein_coding"; transcript_name "Zkscan17-202"; exon_number 2; exon_id "ENSMUSE00000392661.4"; level 2; protein_id "ENSMUSP00000098709.3"; transcript_support_level "1"; mgi_id "MGI:2679270"; tag "basic"; tag "CCDS"; ccdsid "CCDS70197.1"; havana_gene "OTTMUSG00000005796.1"; havana_transcript "OTTMUST00000012828.1";
chr11	HAVANA	UTR	59396654	59396788	0	-	.	gene_id "ENSMUSG00000020472.15"; transcript_id "ENSMUST00000101150.9"; gene_type "protein_coding"; gene_name "Zkscan17"; transcript_type "protein_coding"; transcript_name "Zkscan17-202"; exon_number 2; exon_id "ENSMUSE00000392661.4"; level 2; protein_id "ENSMUSP00000098709.3"; transcript_support_level "1"; mgi_id "MGI:2679270"; tag "basic"; tag "CCDS"; ccdsid "CCDS70197.1"; havana_gene "OTTMUSG00000005796.1"; havana_transcript "OTTMUST00000012828.1";
chr11	HAVANA	exon	59396654	59396788	0	-	.	gene_id "ENSMUSG00000020472.15"; transcript_id "ENSMUST00000134522.8"; gene_type "protein_coding"; gene_name "Zkscan17"; transcript_type "protein_coding_CDS_not_defined"; transcript_name "Zkscan17-204"; exon_number 2; exon_id "ENSMUSE00000392661.4"; level 2; transcript_support_level "5"; mgi_id "MGI:2679270"; havana_gene "OTTMUSG00000005796.1"; havana_transcript "OTTMUST00000012830.1";
chr11	HAVANA	exon	59396654	59396788	0	-	.	gene_id "ENSMUSG00000020472.15"; transcript_id "ENSMUST00000139093.8"; gene_type "protein_coding"; gene_name "Zkscan17"; transcript_type "protein_coding_CDS_not_defined"; transcript_name "Zkscan17-205"; exon_number 2; exon_id "ENSMUSE00000392661.4"; level 2; transcript_support_level "2"; mgi_id "MGI:2679270"; havana_gene "OTTMUSG00000005796.1"; havana_transcript "OTTMUST00000012829.1";
chr11	HAVANA	exon	59396654	59396788	0	-	.	gene_id "ENSMUSG00000020472.15"; transcript_id "ENSMUST00000129941.2"; gene_type "protein_coding"; gene_name "Zkscan17"; transcript_type "protein_coding_CDS_not_defined"; transcript_name "Zkscan17-203"; exon_number 2; exon_id "ENSMUSE00000392661.4"; level 2; transcript_support_level "3"; mgi_id "MGI:2679270"; havana_gene "OTTMUSG00000005796.1"; havana_transcript "OTTMUST00000012831.1";
chr11	HAVANA	exon	59396990	59397046	0	-	.	gene_id "ENSMUSG00000020472.15"; transcript_id "ENSMUST00000134522.8"; gene_type "protein_coding"; gene_name "Zkscan17"; transcript_type "protein_coding_CDS_not_defined"; transcript_name "Zkscan17-204"; exon_number 1; exon_id "ENSMUSE00000590280.4"; level 2; transcript_support_level "5"; mgi_id "MGI:2679270"; havana_gene "OTTMUSG00000005796.1"; havana_transcript "OTTMUST00000012830.1";
chr11	HAVANA	exon	59396990	59397046	0	-	.	gene_id "ENSMUSG00000020472.15"; transcript_id "ENSMUST00000129941.2"; gene_type "protein_coding"; gene_name "Zkscan17"; transcript_type "protein_coding_CDS_not_defined"; transcript_name "Zkscan17-203"; exon_number 1; exon_id "ENSMUSE00000590280.4"; level 2; transcript_support_level "3"; mgi_id "MGI:2679270"; havana_gene "OTTMUSG00000005796.1"; havana_transcript "OTTMUST00000012831.1";
chr11	HAVANA	exon	59396990	59397470	0	-	.	gene_id "ENSMUSG00000020472.15"; transcript_id "ENSMUST00000013262.15"; gene_type "protein_coding"; gene_name "Zkscan17"; transcript_type "protein_coding"; transcript_name "Zkscan17-201"; exon_number 1; exon_id "ENSMUSE00000677971.2"; level 2; protein_id "ENSMUSP00000013262.9"; transcript_support_level "1"; mgi_id "MGI:2679270"; tag "basic"; tag "Ensembl_canonical"; tag "GENCODE_Primary"; tag "appris_principal_1"; tag "CCDS"; ccdsid "CCDS24770.1"; havana_gene "OTTMUSG00000005796.1"; havana_transcript "OTTMUST00000012827.1";
chr11	HAVANA	UTR	59396990	59397470	0	-	.	gene_id "ENSMUSG00000020472.15"; transcript_id "ENSMUST00000013262.15"; gene_type "protein_coding"; gene_name "Zkscan17"; transcript_type "protein_coding"; transcript_name "Zkscan17-201"; exon_number 1; exon_id "ENSMUSE00000677971.2"; level 2; protein_id "ENSMUSP00000013262.9"; transcript_support_level "1"; mgi_id "MGI:2679270"; tag "basic"; tag "Ensembl_canonical"; tag "GENCODE_Primary"; tag "appris_principal_1"; tag "CCDS"; ccdsid "CCDS24770.1"; havana_gene "OTTMUSG00000005796.1"; havana_transcript "OTTMUST00000012827.1";
chr11	HAVANA	exon	59396990	59397470	0	-	.	gene_id "ENSMUSG00000020472.15"; transcript_id "ENSMUST00000101150.9"; gene_type "protein_coding"; gene_name "Zkscan17"; transcript_type "protein_coding"; transcript_name "Zkscan17-202"; exon_number 1; exon_id "ENSMUSE00000677971.2"; level 2; protein_id "ENSMUSP00000098709.3"; transcript_support_level "1"; mgi_id "MGI:2679270"; tag "basic"; tag "CCDS"; ccdsid "CCDS70197.1"; havana_gene "OTTMUSG00000005796.1"; havana_transcript "OTTMUST00000012828.1";
chr11	HAVANA	UTR	59396990	59397470	0	-	.	gene_id "ENSMUSG00000020472.15"; transcript_id "ENSMUST00000101150.9"; gene_type "protein_coding"; gene_name "Zkscan17"; transcript_type "protein_coding"; transcript_name "Zkscan17-202"; exon_number 1; exon_id "ENSMUSE00000677971.2"; level 2; protein_id "ENSMUSP00000098709.3"; transcript_support_level "1"; mgi_id "MGI:2679270"; tag "basic"; tag "CCDS"; ccdsid "CCDS70197.1"; havana_gene "OTTMUSG00000005796.1"; havana_transcript "OTTMUST00000012828.1";
chr11	HAVANA	exon	59416278	59416379	0	-	.	gene_id "ENSMUSG00000020472.15"; transcript_id "ENSMUST00000139707.2"; gene_type "protein_coding"; gene_name "Zkscan17"; transcript_type "protein_coding_CDS_not_defined"; transcript_name "Zkscan17-206"; exon_number 2; exon_id "ENSMUSE00000842614.2"; level 2; transcript_support_level "3"; mgi_id "MGI:2679270"; havana_gene "OTTMUSG00000005796.1"; havana_transcript "OTTMUST00000012832.1";
chr11	HAVANA	transcript	59416278	59417577	0	-	.	gene_id "ENSMUSG00000020472.15"; transcript_id "ENSMUST00000139707.2"; gene_type "protein_coding"; gene_name "Zkscan17"; transcript_type "protein_coding_CDS_not_defined"; transcript_name "Zkscan17-206"; level 2; transcript_support_level "3"; mgi_id "MGI:2679270"; havana_gene "OTTMUSG00000005796.1"; havana_transcript "OTTMUST00000012832.1";
chr11	HAVANA	exon	59417320	59417457	0	-	.	gene_id "ENSMUSG00000020472.15"; transcript_id "ENSMUST00000139093.8"; gene_type "protein_coding"; gene_name "Zkscan17"; transcript_type "protein_coding_CDS_not_defined"; transcript_name "Zkscan17-205"; exon_number 1; exon_id "ENSMUSE00000835516.2"; level 2; transcript_support_level "2"; mgi_id "MGI:2679270"; havana_gene "OTTMUSG00000005796.1"; havana_transcript "OTTMUST00000012829.1";
chr11	HAVANA	exon	59417320	59417577	0	-	.	gene_id "ENSMUSG00000020472.15"; transcript_id "ENSMUST00000139707.2"; gene_type "protein_coding"; gene_name "Zkscan17"; transcript_type "protein_coding_CDS_not_defined"; transcript_name "Zkscan17-206"; exon_number 1; exon_id "ENSMUSE00000844561.2"; level 2; transcript_support_level "3"; mgi_id "MGI:2679270"; havana_gene "OTTMUSG00000005796.1"; havana_transcript "OTTMUST00000012832.1";
chr11	HAVANA	UTR	59461081	59461610	0	-	.	gene_id "ENSMUSG00000059610.6"; transcript_id "ENSMUST00000215339.2"; gene_type "protein_coding"; gene_name "Or2b11"; transcript_type "protein_coding"; transcript_name "Or2b11-203"; exon_number 3; exon_id "ENSMUSE00001394579.2"; level 2; protein_id "ENSMUSP00000149533.2"; transcript_support_level "5"; mgi_id "MGI:3030056"; tag "RNA_Seq_supported_partial"; tag "basic"; tag "appris_principal_1"; tag "CCDS"; ccdsid "CCDS24772.1"; havana_gene "OTTMUSG00000005794.1"; havana_transcript "OTTMUST00000155283.1";
chr11	HAVANA	UTR	59461081	59461610	0	-	.	gene_id "ENSMUSG00000059610.6"; transcript_id "ENSMUST00000214351.2"; gene_type "protein_coding"; gene_name "Or2b11"; transcript_type "protein_coding"; transcript_name "Or2b11-202"; exon_number 2; exon_id "ENSMUSE00001397431.2"; level 2; protein_id "ENSMUSP00000149821.2"; transcript_support_level "5"; mgi_id "MGI:3030056"; tag "RNA_Seq_supported_partial"; tag "basic"; tag "Ensembl_canonical"; tag "GENCODE_Primary"; tag "appris_principal_1"; tag "CCDS"; ccdsid "CCDS24772.1"; havana_gene "OTTMUSG00000005794.1"; havana_transcript "OTTMUST00000012820.1";
chr11	HAVANA	exon	59461081	59462584	0	-	.	gene_id "ENSMUSG00000059610.6"; transcript_id "ENSMUST00000215339.2"; gene_type "protein_coding"; gene_name "Or2b11"; transcript_type "protein_coding"; transcript_name "Or2b11-203"; exon_number 3; exon_id "ENSMUSE00001394579.2"; level 2; protein_id "ENSMUSP00000149533.2"; transcript_support_level "5"; mgi_id "MGI:3030056"; tag "RNA_Seq_supported_partial"; tag "basic"; tag "appris_principal_1"; tag "CCDS"; ccdsid "CCDS24772.1"; havana_gene "OTTMUSG00000005794.1"; havana_transcript "OTTMUST00000155283.1";
chr11	HAVANA	exon	59461081	59463006	0	-	.	gene_id "ENSMUSG00000059610.6"; transcript_id "ENSMUST00000214351.2"; gene_type "protein_coding"; gene_name "Or2b11"; transcript_type "protein_coding"; transcript_name "Or2b11-202"; exon_number 2; exon_id "ENSMUSE00001397431.2"; level 2; protein_id "ENSMUSP00000149821.2"; transcript_support_level "5"; mgi_id "MGI:3030056"; tag "RNA_Seq_supported_partial"; tag "basic"; tag "Ensembl_canonical"; tag "GENCODE_Primary"; tag "appris_principal_1"; tag "CCDS"; ccdsid "CCDS24772.1"; havana_gene "OTTMUSG00000005794.1"; havana_transcript "OTTMUST00000012820.1";
chr11	HAVANA	transcript	59461081	59466995	0	-	.	gene_id "ENSMUSG00000059610.6"; transcript_id "ENSMUST00000215339.2"; gene_type "protein_coding"; gene_name "Or2b11"; transcript_type "protein_coding"; transcript_name "Or2b11-203"; level 2; protein_id "ENSMUSP00000149533.2"; transcript_support_level "5"; mgi_id "MGI:3030056"; tag "RNA_Seq_supported_partial"; tag "basic"; tag "appris_principal_1"; tag "CCDS"; ccdsid "CCDS24772.1"; havana_gene "OTTMUSG00000005794.1"; havana_transcript "OTTMUST00000155283.1";
chr11	HAVANA	gene	59461081	59467061	0	-	.	gene_id "ENSMUSG00000059610.6"; gene_type "protein_coding"; gene_name "Or2b11"; level 2; mgi_id "MGI:3030056"; havana_gene "OTTMUSG00000005794.1";
chr11	HAVANA	transcript	59461081	59467061	0	-	.	gene_id "ENSMUSG00000059610.6"; transcript_id "ENSMUST00000214351.2"; gene_type "protein_coding"; gene_name "Or2b11"; transcript_type "protein_coding"; transcript_name "Or2b11-202"; level 2; protein_id "ENSMUSP00000149821.2"; transcript_support_level "5"; mgi_id "MGI:3030056"; tag "RNA_Seq_supported_partial"; tag "basic"; tag "Ensembl_canonical"; tag "GENCODE_Primary"; tag "appris_principal_1"; tag "CCDS"; ccdsid "CCDS24772.1"; havana_gene "OTTMUSG00000005794.1"; havana_transcript "OTTMUST00000012820.1";
chr11	ENSEMBL	UTR	59461525	59461610	0	-	.	gene_id "ENSMUSG00000059610.6"; transcript_id "ENSMUST00000071943.6"; gene_type "protein_coding"; gene_name "Or2b11"; transcript_type "protein_coding"; transcript_name "Or2b11-201"; exon_number 1; exon_id "ENSMUSE00000380897.7"; level 3; protein_id "ENSMUSP00000071835.3"; transcript_support_level "NA"; mgi_id "MGI:3030056"; tag "basic"; tag "appris_principal_1"; tag "CCDS"; ccdsid "CCDS24772.1"; havana_gene "OTTMUSG00000005794.1";
chr11	ENSEMBL	transcript	59461525	59462639	0	-	.	gene_id "ENSMUSG00000059610.6"; transcript_id "ENSMUST00000071943.6"; gene_type "protein_coding"; gene_name "Or2b11"; transcript_type "protein_coding"; transcript_name "Or2b11-201"; level 3; protein_id "ENSMUSP00000071835.3"; transcript_support_level "NA"; mgi_id "MGI:3030056"; tag "basic"; tag "appris_principal_1"; tag "CCDS"; ccdsid "CCDS24772.1"; havana_gene "OTTMUSG00000005794.1";
chr11	ENSEMBL	exon	59461525	59462639	0	-	.	gene_id "ENSMUSG00000059610.6"; transcript_id "ENSMUST00000071943.6"; gene_type "protein_coding"; gene_name "Or2b11"; transcript_type "protein_coding"; transcript_name "Or2b11-201"; exon_number 1; exon_id "ENSMUSE00000380897.7"; level 3; protein_id "ENSMUSP00000071835.3"; transcript_support_level "NA"; mgi_id "MGI:3030056"; tag "basic"; tag "appris_principal_1"; tag "CCDS"; ccdsid "CCDS24772.1"; havana_gene "OTTMUSG00000005794.1";
chr11	HAVANA	stop_codon	59461608	59461610	0	-	0	gene_id "ENSMUSG00000059610.6"; transcript_id "ENSMUST00000215339.2"; gene_type "protein_coding"; gene_name "Or2b11"; transcript_type "protein_coding"; transcript_name "Or2b11-203"; exon_number 3; exon_id "ENSMUSE00001394579.2"; level 2; protein_id "ENSMUSP00000149533.2"; transcript_support_level "5"; mgi_id "MGI:3030056"; tag "RNA_Seq_supported_partial"; tag "basic"; tag "appris_principal_1"; tag "CCDS"; ccdsid "CCDS24772.1"; havana_gene "OTTMUSG00000005794.1"; havana_transcript "OTTMUST00000155283.1";
chr11	HAVANA	stop_codon	59461608	59461610	0	-	0	gene_id "ENSMUSG00000059610.6"; transcript_id "ENSMUST00000214351.2"; gene_type "protein_coding"; gene_name "Or2b11"; transcript_type "protein_coding"; transcript_name "Or2b11-202"; exon_number 2; exon_id "ENSMUSE00001397431.2"; level 2; protein_id "ENSMUSP00000149821.2"; transcript_support_level "5"; mgi_id "MGI:3030056"; tag "RNA_Seq_supported_partial"; tag "basic"; tag "Ensembl_canonical"; tag "GENCODE_Primary"; tag "appris_principal_1"; tag "CCDS"; ccdsid "CCDS24772.1"; havana_gene "OTTMUSG00000005794.1"; havana_transcript "OTTMUST00000012820.1";
chr11	ENSEMBL	stop_codon	59461608	59461610	0	-	0	gene_id "ENSMUSG00000059610.6"; transcript_id "ENSMUST00000071943.6"; gene_type "protein_coding"; gene_name "Or2b11"; transcript_type "protein_coding"; transcript_name "Or2b11-201"; exon_number 1; exon_id "ENSMUSE00000380897.7"; level 3; protein_id "ENSMUSP00000071835.3"; transcript_support_level "NA"; mgi_id "MGI:3030056"; tag "basic"; tag "appris_principal_1"; tag "CCDS"; ccdsid "CCDS24772.1"; havana_gene "OTTMUSG00000005794.1";
chr11	HAVANA	CDS	59461611	59462564	0	-	0	gene_id "ENSMUSG00000059610.6"; transcript_id "ENSMUST00000215339.2"; gene_type "protein_coding"; gene_name "Or2b11"; transcript_type "protein_coding"; transcript_name "Or2b11-203"; exon_number 3; exon_id "ENSMUSE00001394579.2"; level 2; protein_id "ENSMUSP00000149533.2"; transcript_support_level "5"; mgi_id "MGI:3030056"; tag "RNA_Seq_supported_partial"; tag "basic"; tag "appris_principal_1"; tag "CCDS"; ccdsid "CCDS24772.1"; havana_gene "OTTMUSG00000005794.1"; havana_transcript "OTTMUST00000155283.1";
chr11	HAVANA	CDS	59461611	59462564	0	-	0	gene_id "ENSMUSG00000059610.6"; transcript_id "ENSMUST00000214351.2"; gene_type "protein_coding"; gene_name "Or2b11"; transcript_type "protein_coding"; transcript_name "Or2b11-202"; exon_number 2; exon_id "ENSMUSE00001397431.2"; level 2; protein_id "ENSMUSP00000149821.2"; transcript_support_level "5"; mgi_id "MGI:3030056"; tag "RNA_Seq_supported_partial"; tag "basic"; tag "Ensembl_canonical"; tag "GENCODE_Primary"; tag "appris_principal_1"; tag "CCDS"; ccdsid "CCDS24772.1"; havana_gene "OTTMUSG00000005794.1"; havana_transcript "OTTMUST00000012820.1";
chr11	ENSEMBL	CDS	59461611	59462564	0	-	0	gene_id "ENSMUSG00000059610.6"; transcript_id "ENSMUST00000071943.6"; gene_type "protein_coding"; gene_name "Or2b11"; transcript_type "protein_coding"; transcript_name "Or2b11-201"; exon_number 1; exon_id "ENSMUSE00000380897.7"; level 3; protein_id "ENSMUSP00000071835.3"; transcript_support_level "NA"; mgi_id "MGI:3030056"; tag "basic"; tag "appris_principal_1"; tag "CCDS"; ccdsid "CCDS24772.1"; havana_gene "OTTMUSG00000005794.1";
chr11	HAVANA	start_codon	59462562	59462564	0	-	0	gene_id "ENSMUSG00000059610.6"; transcript_id "ENSMUST00000215339.2"; gene_type "protein_coding"; gene_name "Or2b11"; transcript_type "protein_coding"; transcript_name "Or2b11-203"; exon_number 3; exon_id "ENSMUSE00001394579.2"; level 2; protein_id "ENSMUSP00000149533.2"; transcript_support_level "5"; mgi_id "MGI:3030056"; tag "RNA_Seq_supported_partial"; tag "basic"; tag "appris_principal_1"; tag "CCDS"; ccdsid "CCDS24772.1"; havana_gene "OTTMUSG00000005794.1"; havana_transcript "OTTMUST00000155283.1";
chr11	HAVANA	start_codon	59462562	59462564	0	-	0	gene_id "ENSMUSG00000059610.6"; transcript_id "ENSMUST00000214351.2"; gene_type "protein_coding"; gene_name "Or2b11"; transcript_type "protein_coding"; transcript_name "Or2b11-202"; exon_number 2; exon_id "ENSMUSE00001397431.2"; level 2; protein_id "ENSMUSP00000149821.2"; transcript_support_level "5"; mgi_id "MGI:3030056"; tag "RNA_Seq_supported_partial"; tag "basic"; tag "Ensembl_canonical"; tag "GENCODE_Primary"; tag "appris_principal_1"; tag "CCDS"; ccdsid "CCDS24772.1"; havana_gene "OTTMUSG00000005794.1"; havana_transcript "OTTMUST00000012820.1";
chr11	ENSEMBL	start_codon	59462562	59462564	0	-	0	gene_id "ENSMUSG00000059610.6"; transcript_id "ENSMUST00000071943.6"; gene_type "protein_coding"; gene_name "Or2b11"; transcript_type "protein_coding"; transcript_name "Or2b11-201"; exon_number 1; exon_id "ENSMUSE00000380897.7"; level 3; protein_id "ENSMUSP00000071835.3"; transcript_support_level "NA"; mgi_id "MGI:3030056"; tag "basic"; tag "appris_principal_1"; tag "CCDS"; ccdsid "CCDS24772.1"; havana_gene "OTTMUSG00000005794.1";
chr11	HAVANA	UTR	59462565	59462584	0	-	.	gene_id "ENSMUSG00000059610.6"; transcript_id "ENSMUST00000215339.2"; gene_type "protein_coding"; gene_name "Or2b11"; transcript_type "protein_coding"; transcript_name "Or2b11-203"; exon_number 3; exon_id "ENSMUSE00001394579.2"; level 2; protein_id "ENSMUSP00000149533.2"; transcript_support_level "5"; mgi_id "MGI:3030056"; tag "RNA_Seq_supported_partial"; tag "basic"; tag "appris_principal_1"; tag "CCDS"; ccdsid "CCDS24772.1"; havana_gene "OTTMUSG00000005794.1"; havana_transcript "OTTMUST00000155283.1";
chr11	ENSEMBL	UTR	59462565	59462639	0	-	.	gene_id "ENSMUSG00000059610.6"; transcript_id "ENSMUST00000071943.6"; gene_type "protein_coding"; gene_name "Or2b11"; transcript_type "protein_coding"; transcript_name "Or2b11-201"; exon_number 1; exon_id "ENSMUSE00000380897.7"; level 3; protein_id "ENSMUSP00000071835.3"; transcript_support_level "NA"; mgi_id "MGI:3030056"; tag "basic"; tag "appris_principal_1"; tag "CCDS"; ccdsid "CCDS24772.1"; havana_gene "OTTMUSG00000005794.1";
chr11	HAVANA	UTR	59462565	59463006	0	-	.	gene_id "ENSMUSG00000059610.6"; transcript_id "ENSMUST00000214351.2"; gene_type "protein_coding"; gene_name "Or2b11"; transcript_type "protein_coding"; transcript_name "Or2b11-202"; exon_number 2; exon_id "ENSMUSE00001397431.2"; level 2; protein_id "ENSMUSP00000149821.2"; transcript_support_level "5"; mgi_id "MGI:3030056"; tag "RNA_Seq_supported_partial"; tag "basic"; tag "Ensembl_canonical"; tag "GENCODE_Primary"; tag "appris_principal_1"; tag "CCDS"; ccdsid "CCDS24772.1"; havana_gene "OTTMUSG00000005794.1"; havana_transcript "OTTMUST00000012820.1";
chr11	HAVANA	exon	59462827	59463006	0	-	.	gene_id "ENSMUSG00000059610.6"; transcript_id "ENSMUST00000215339.2"; gene_type "protein_coding"; gene_name "Or2b11"; transcript_type "protein_coding"; transcript_name "Or2b11-203"; exon_number 2; exon_id "ENSMUSE00001399495.2"; level 2; protein_id "ENSMUSP00000149533.2"; transcript_support_level "5"; mgi_id "MGI:3030056"; tag "RNA_Seq_supported_partial"; tag "basic"; tag "appris_principal_1"; tag "CCDS"; ccdsid "CCDS24772.1"; havana_gene "OTTMUSG00000005794.1"; havana_transcript "OTTMUST00000155283.1";
chr11	HAVANA	UTR	59462827	59463006	0	-	.	gene_id "ENSMUSG00000059610.6"; transcript_id "ENSMUST00000215339.2"; gene_type "protein_coding"; gene_name "Or2b11"; transcript_type "protein_coding"; transcript_name "Or2b11-203"; exon_number 2; exon_id "ENSMUSE00001399495.2"; level 2; protein_id "ENSMUSP00000149533.2"; transcript_support_level "5"; mgi_id "MGI:3030056"; tag "RNA_Seq_supported_partial"; tag "basic"; tag "appris_principal_1"; tag "CCDS"; ccdsid "CCDS24772.1"; havana_gene "OTTMUSG00000005794.1"; havana_transcript "OTTMUST00000155283.1";
chr11	HAVANA	exon	59466514	59466995	0	-	.	gene_id "ENSMUSG00000059610.6"; transcript_id "ENSMUST00000215339.2"; gene_type "protein_coding"; gene_name "Or2b11"; transcript_type "protein_coding"; transcript_name "Or2b11-203"; exon_number 1; exon_id "ENSMUSE00001398531.2"; level 2; protein_id "ENSMUSP00000149533.2"; transcript_support_level "5"; mgi_id "MGI:3030056"; tag "RNA_Seq_supported_partial"; tag "basic"; tag "appris_principal_1"; tag "CCDS"; ccdsid "CCDS24772.1"; havana_gene "OTTMUSG00000005794.1"; havana_transcript "OTTMUST00000155283.1";
chr11	HAVANA	UTR	59466514	59466995	0	-	.	gene_id "ENSMUSG00000059610.6"; transcript_id "ENSMUST00000215339.2"; gene_type "protein_coding"; gene_name "Or2b11"; transcript_type "protein_coding"; transcript_name "Or2b11-203"; exon_number 1; exon_id "ENSMUSE00001398531.2"; level 2; protein_id "ENSMUSP00000149533.2"; transcript_support_level "5"; mgi_id "MGI:3030056"; tag "RNA_Seq_supported_partial"; tag "basic"; tag "appris_principal_1"; tag "CCDS"; ccdsid "CCDS24772.1"; havana_gene "OTTMUSG00000005794.1"; havana_transcript "OTTMUST00000155283.1";
chr11	HAVANA	exon	59466514	59467061	0	-	.	gene_id "ENSMUSG00000059610.6"; transcript_id "ENSMUST00000214351.2"; gene_type "protein_coding"; gene_name "Or2b11"; transcript_type "protein_coding"; transcript_name "Or2b11-202"; exon_number 1; exon_id "ENSMUSE00001395383.2"; level 2; protein_id "ENSMUSP00000149821.2"; transcript_support_level "5"; mgi_id "MGI:3030056"; tag "RNA_Seq_supported_partial"; tag "basic"; tag "Ensembl_canonical"; tag "GENCODE_Primary"; tag "appris_principal_1"; tag "CCDS"; ccdsid "CCDS24772.1"; havana_gene "OTTMUSG00000005794.1"; havana_transcript "OTTMUST00000012820.1";
chr11	HAVANA	UTR	59466514	59467061	0	-	.	gene_id "ENSMUSG00000059610.6"; transcript_id "ENSMUST00000214351.2"; gene_type "protein_coding"; gene_name "Or2b11"; transcript_type "protein_coding"; transcript_name "Or2b11-202"; exon_number 1; exon_id "ENSMUSE00001395383.2"; level 2; protein_id "ENSMUSP00000149821.2"; transcript_support_level "5"; mgi_id "MGI:3030056"; tag "RNA_Seq_supported_partial"; tag "basic"; tag "Ensembl_canonical"; tag "GENCODE_Primary"; tag "appris_principal_1"; tag "CCDS"; ccdsid "CCDS24772.1"; havana_gene "OTTMUSG00000005794.1"; havana_transcript "OTTMUST00000012820.1";
chr11	HAVANA	gene	59468818	59469462	0	-	.	gene_id "ENSMUSG00000081262.2"; gene_type "processed_pseudogene"; gene_name "Gm12261"; level 2; mgi_id "MGI:3650914"; havana_gene "OTTMUSG00000005793.1";
chr11	HAVANA	transcript	59468818	59469462	0	-	.	gene_id "ENSMUSG00000081262.2"; transcript_id "ENSMUST00000117499.2"; gene_type "processed_pseudogene"; gene_name "Gm12261"; transcript_type "processed_pseudogene"; transcript_name "Gm12261-201"; level 2; transcript_support_level "NA"; mgi_id "MGI:3650914"; ont "PGO:0000004"; tag "basic"; tag "Ensembl_canonical"; tag "GENCODE_Primary"; havana_gene "OTTMUSG00000005793.1"; havana_transcript "OTTMUST00000012819.1";
chr11	HAVANA	exon	59468818	59469462	0	-	.	gene_id "ENSMUSG00000081262.2"; transcript_id "ENSMUST00000117499.2"; gene_type "processed_pseudogene"; gene_name "Gm12261"; transcript_type "processed_pseudogene"; transcript_name "Gm12261-201"; exon_number 1; exon_id "ENSMUSE00000720255.2"; level 2; transcript_support_level "NA"; mgi_id "MGI:3650914"; ont "PGO:0000004"; tag "basic"; tag "Ensembl_canonical"; tag "GENCODE_Primary"; havana_gene "OTTMUSG00000005793.1"; havana_transcript "OTTMUST00000012819.1";
chr11	HAVANA	UTR	59479323	59479956	0	-	.	gene_id "ENSMUSG00000048919.6"; transcript_id "ENSMUST00000215626.2"; gene_type "protein_coding"; gene_name "Or2aa1"; transcript_type "protein_coding"; transcript_name "Or2aa1-202"; exon_number 2; exon_id "ENSMUSE00001395084.2"; level 2; protein_id "ENSMUSP00000149991.2"; transcript_support_level "5"; mgi_id "MGI:3030057"; tag "RNA_Seq_supported_partial"; tag "basic"; tag "Ensembl_canonical"; tag "GENCODE_Primary"; tag "appris_principal_1"; tag "CCDS"; ccdsid "CCDS24773.1"; havana_gene "OTTMUSG00000005792.1"; havana_transcript "OTTMUST00000155410.1";
chr11	HAVANA	exon	59479323	59480922	0	-	.	gene_id "ENSMUSG00000048919.6"; transcript_id "ENSMUST00000215626.2"; gene_type "protein_coding"; gene_name "Or2aa1"; transcript_type "protein_coding"; transcript_name "Or2aa1-202"; exon_number 2; exon_id "ENSMUSE00001395084.2"; level 2; protein_id "ENSMUSP00000149991.2"; transcript_support_level "5"; mgi_id "MGI:3030057"; tag "RNA_Seq_supported_partial"; tag "basic"; tag "Ensembl_canonical"; tag "GENCODE_Primary"; tag "appris_principal_1"; tag "CCDS"; ccdsid "CCDS24773.1"; havana_gene "OTTMUSG00000005792.1"; havana_transcript "OTTMUST00000155410.1";
chr11	ENSEMBL_gcm37	exon	59479323	59480922	0.0190437223724924	-	.	gene_id "ENSMUSG00000048919.6"; transcript_id "ENSMUSG00000048919.6_tx_2"; exon_id "chr11_59479323_59480922_-"; exonnum "3"; txlen "1758";
chr11	HAVANA	gene	59479323	59484115	0	-	.	gene_id "ENSMUSG00000048919.6"; gene_type "protein_coding"; gene_name "Or2aa1"; level 2; mgi_id "MGI:3030057"; havana_gene "OTTMUSG00000005792.1";
chr11	HAVANA	transcript	59479323	59484115	0	-	.	gene_id "ENSMUSG00000048919.6"; transcript_id "ENSMUST00000215626.2"; gene_type "protein_coding"; gene_name "Or2aa1"; transcript_type "protein_coding"; transcript_name "Or2aa1-202"; level 2; protein_id "ENSMUSP00000149991.2"; transcript_support_level "5"; mgi_id "MGI:3030057"; tag "RNA_Seq_supported_partial"; tag "basic"; tag "Ensembl_canonical"; tag "GENCODE_Primary"; tag "appris_principal_1"; tag "CCDS"; ccdsid "CCDS24773.1"; havana_gene "OTTMUSG00000005792.1"; havana_transcript "OTTMUST00000155410.1";
chr11	HAVANA	UTR	59479893	59479956	0	-	.	gene_id "ENSMUSG00000048919.6"; transcript_id "ENSMUST00000061293.5"; gene_type "protein_coding"; gene_name "Or2aa1"; transcript_type "protein_coding"; transcript_name "Or2aa1-201"; exon_number 1; exon_id "ENSMUSE00000344587.5"; level 2; protein_id "ENSMUSP00000054824.3"; transcript_support_level "NA"; mgi_id "MGI:3030057"; tag "basic"; tag "appris_principal_1"; tag "CCDS"; ccdsid "CCDS24773.1"; havana_gene "OTTMUSG00000005792.1"; havana_transcript "OTTMUST00000012818.1";
chr11	HAVANA	transcript	59479893	59481003	0	-	.	gene_id "ENSMUSG00000048919.6"; transcript_id "ENSMUST00000061293.5"; gene_type "protein_coding"; gene_name "Or2aa1"; transcript_type "protein_coding"; transcript_name "Or2aa1-201"; level 2; protein_id "ENSMUSP00000054824.3"; transcript_support_level "NA"; mgi_id "MGI:3030057"; tag "basic"; tag "appris_principal_1"; tag "CCDS"; ccdsid "CCDS24773.1"; havana_gene "OTTMUSG00000005792.1"; havana_transcript "OTTMUST00000012818.1";
chr11	HAVANA	exon	59479893	59481003	0	-	.	gene_id "ENSMUSG00000048919.6"; transcript_id "ENSMUST00000061293.5"; gene_type "protein_coding"; gene_name "Or2aa1"; transcript_type "protein_coding"; transcript_name "Or2aa1-201"; exon_number 1; exon_id "ENSMUSE00000344587.5"; level 2; protein_id "ENSMUSP00000054824.3"; transcript_support_level "NA"; mgi_id "MGI:3030057"; tag "basic"; tag "appris_principal_1"; tag "CCDS"; ccdsid "CCDS24773.1"; havana_gene "OTTMUSG00000005792.1"; havana_transcript "OTTMUST00000012818.1";
chr11	HAVANA	stop_codon	59479954	59479956	0	-	0	gene_id "ENSMUSG00000048919.6"; transcript_id "ENSMUST00000215626.2"; gene_type "protein_coding"; gene_name "Or2aa1"; transcript_type "protein_coding"; transcript_name "Or2aa1-202"; exon_number 2; exon_id "ENSMUSE00001395084.2"; level 2; protein_id "ENSMUSP00000149991.2"; transcript_support_level "5"; mgi_id "MGI:3030057"; tag "RNA_Seq_supported_partial"; tag "basic"; tag "Ensembl_canonical"; tag "GENCODE_Primary"; tag "appris_principal_1"; tag "CCDS"; ccdsid "CCDS24773.1"; havana_gene "OTTMUSG00000005792.1"; havana_transcript "OTTMUST00000155410.1";
chr11	HAVANA	stop_codon	59479954	59479956	0	-	0	gene_id "ENSMUSG00000048919.6"; transcript_id "ENSMUST00000061293.5"; gene_type "protein_coding"; gene_name "Or2aa1"; transcript_type "protein_coding"; transcript_name "Or2aa1-201"; exon_number 1; exon_id "ENSMUSE00000344587.5"; level 2; protein_id "ENSMUSP00000054824.3"; transcript_support_level "NA"; mgi_id "MGI:3030057"; tag "basic"; tag "appris_principal_1"; tag "CCDS"; ccdsid "CCDS24773.1"; havana_gene "OTTMUSG00000005792.1"; havana_transcript "OTTMUST00000012818.1";
chr11	HAVANA	CDS	59479957	59480913	0	-	0	gene_id "ENSMUSG00000048919.6"; transcript_id "ENSMUST00000215626.2"; gene_type "protein_coding"; gene_name "Or2aa1"; transcript_type "protein_coding"; transcript_name "Or2aa1-202"; exon_number 2; exon_id "ENSMUSE00001395084.2"; level 2; protein_id "ENSMUSP00000149991.2"; transcript_support_level "5"; mgi_id "MGI:3030057"; tag "RNA_Seq_supported_partial"; tag "basic"; tag "Ensembl_canonical"; tag "GENCODE_Primary"; tag "appris_principal_1"; tag "CCDS"; ccdsid "CCDS24773.1"; havana_gene "OTTMUSG00000005792.1"; havana_transcript "OTTMUST00000155410.1";
chr11	HAVANA	CDS	59479957	59480913	0	-	0	gene_id "ENSMUSG00000048919.6"; transcript_id "ENSMUST00000061293.5"; gene_type "protein_coding"; gene_name "Or2aa1"; transcript_type "protein_coding"; transcript_name "Or2aa1-201"; exon_number 1; exon_id "ENSMUSE00000344587.5"; level 2; protein_id "ENSMUSP00000054824.3"; transcript_support_level "NA"; mgi_id "MGI:3030057"; tag "basic"; tag "appris_principal_1"; tag "CCDS"; ccdsid "CCDS24773.1"; havana_gene "OTTMUSG00000005792.1"; havana_transcript "OTTMUST00000012818.1";
chr11	HAVANA	start_codon	59480911	59480913	0	-	0	gene_id "ENSMUSG00000048919.6"; transcript_id "ENSMUST00000215626.2"; gene_type "protein_coding"; gene_name "Or2aa1"; transcript_type "protein_coding"; transcript_name "Or2aa1-202"; exon_number 2; exon_id "ENSMUSE00001395084.2"; level 2; protein_id "ENSMUSP00000149991.2"; transcript_support_level "5"; mgi_id "MGI:3030057"; tag "RNA_Seq_supported_partial"; tag "basic"; tag "Ensembl_canonical"; tag "GENCODE_Primary"; tag "appris_principal_1"; tag "CCDS"; ccdsid "CCDS24773.1"; havana_gene "OTTMUSG00000005792.1"; havana_transcript "OTTMUST00000155410.1";
chr11	HAVANA	start_codon	59480911	59480913	0	-	0	gene_id "ENSMUSG00000048919.6"; transcript_id "ENSMUST00000061293.5"; gene_type "protein_coding"; gene_name "Or2aa1"; transcript_type "protein_coding"; transcript_name "Or2aa1-201"; exon_number 1; exon_id "ENSMUSE00000344587.5"; level 2; protein_id "ENSMUSP00000054824.3"; transcript_support_level "NA"; mgi_id "MGI:3030057"; tag "basic"; tag "appris_principal_1"; tag "CCDS"; ccdsid "CCDS24773.1"; havana_gene "OTTMUSG00000005792.1"; havana_transcript "OTTMUST00000012818.1";
chr11	HAVANA	UTR	59480914	59480922	0	-	.	gene_id "ENSMUSG00000048919.6"; transcript_id "ENSMUST00000215626.2"; gene_type "protein_coding"; gene_name "Or2aa1"; transcript_type "protein_coding"; transcript_name "Or2aa1-202"; exon_number 2; exon_id "ENSMUSE00001395084.2"; level 2; protein_id "ENSMUSP00000149991.2"; transcript_support_level "5"; mgi_id "MGI:3030057"; tag "RNA_Seq_supported_partial"; tag "basic"; tag "Ensembl_canonical"; tag "GENCODE_Primary"; tag "appris_principal_1"; tag "CCDS"; ccdsid "CCDS24773.1"; havana_gene "OTTMUSG00000005792.1"; havana_transcript "OTTMUST00000155410.1";
chr11	HAVANA	UTR	59480914	59481003	0	-	.	gene_id "ENSMUSG00000048919.6"; transcript_id "ENSMUST00000061293.5"; gene_type "protein_coding"; gene_name "Or2aa1"; transcript_type "protein_coding"; transcript_name "Or2aa1-201"; exon_number 1; exon_id "ENSMUSE00000344587.5"; level 2; protein_id "ENSMUSP00000054824.3"; transcript_support_level "NA"; mgi_id "MGI:3030057"; tag "basic"; tag "appris_principal_1"; tag "CCDS"; ccdsid "CCDS24773.1"; havana_gene "OTTMUSG00000005792.1"; havana_transcript "OTTMUST00000012818.1";
chr11	sragcm37_mid	exon	59483018	59483080	0.0190437223724924	-	.	gene_id "ENSMUSG00000048919.6"; transcript_id "ENSMUSG00000048919.6_tx_2"; exon_id "chr11_59483018_59483080_-"; exonnum "2"; txlen "1758";
chr11	HAVANA	exon	59484021	59484115	0	-	.	gene_id "ENSMUSG00000048919.6"; transcript_id "ENSMUST00000215626.2"; gene_type "protein_coding"; gene_name "Or2aa1"; transcript_type "protein_coding"; transcript_name "Or2aa1-202"; exon_number 1; exon_id "ENSMUSE00001402817.2"; level 2; protein_id "ENSMUSP00000149991.2"; transcript_support_level "5"; mgi_id "MGI:3030057"; tag "RNA_Seq_supported_partial"; tag "basic"; tag "Ensembl_canonical"; tag "GENCODE_Primary"; tag "appris_principal_1"; tag "CCDS"; ccdsid "CCDS24773.1"; havana_gene "OTTMUSG00000005792.1"; havana_transcript "OTTMUST00000155410.1";
chr11	HAVANA	UTR	59484021	59484115	0	-	.	gene_id "ENSMUSG00000048919.6"; transcript_id "ENSMUST00000215626.2"; gene_type "protein_coding"; gene_name "Or2aa1"; transcript_type "protein_coding"; transcript_name "Or2aa1-202"; exon_number 1; exon_id "ENSMUSE00001402817.2"; level 2; protein_id "ENSMUSP00000149991.2"; transcript_support_level "5"; mgi_id "MGI:3030057"; tag "RNA_Seq_supported_partial"; tag "basic"; tag "Ensembl_canonical"; tag "GENCODE_Primary"; tag "appris_principal_1"; tag "CCDS"; ccdsid "CCDS24773.1"; havana_gene "OTTMUSG00000005792.1"; havana_transcript "OTTMUST00000155410.1";
chr11	ENSEMBL_gcm37	exon	59484021	59484115	0.0190437223724924	-	.	gene_id "ENSMUSG00000048919.6"; transcript_id "ENSMUSG00000048919.6_tx_2"; exon_id "chr11_59484021_59484115_-"; exonnum "1"; txlen "1758";
chr11	sragcm37_es	exon	59488429	59489137	0.285106649611733	-	.	gene_id "sragcm37_gene_46522"; transcript_id "sragcm37_gene_46522_tx_1"; exon_id "chr11_59488429_59489137_-"; exonnum "2"; txlen "1141";
chr11	sragcm37_es	exon	59488429	59489137	0.204292816339973	-	.	gene_id "sragcm37_gene_46522"; transcript_id "sragcm37_gene_46522_tx_2"; exon_id "chr11_59488429_59489137_-"; exonnum "3"; txlen "1162";
chr11	sragcm37_es	exon	59488429	59489137	0.00350623211726978	-	.	gene_id "sragcm37_gene_46522"; transcript_id "sragcm37_gene_46522_tx_3"; exon_id "chr11_59488429_59489137_-"; exonnum "4"; txlen "1363";
chr11	sragcm37_mid	exon	59489279	59489479	0.00350623211726978	-	.	gene_id "sragcm37_gene_46522"; transcript_id "sragcm37_gene_46522_tx_3"; exon_id "chr11_59489279_59489479_-"; exonnum "3"; txlen "1363";
chr11	sragcm37_mid	exon	59489558	59489578	0.204292816339973	-	.	gene_id "sragcm37_gene_46522"; transcript_id "sragcm37_gene_46522_tx_2"; exon_id "chr11_59489558_59489578_-"; exonnum "2"; txlen "1162";
chr11	sragcm37_mid	exon	59489558	59489578	0.00350623211726978	-	.	gene_id "sragcm37_gene_46522"; transcript_id "sragcm37_gene_46522_tx_3"; exon_id "chr11_59489558_59489578_-"; exonnum "2"; txlen "1363";
chr11	sragcm37_ss	exon	59489704	59490135	0.285106649611733	-	.	gene_id "sragcm37_gene_46522"; transcript_id "sragcm37_gene_46522_tx_1"; exon_id "chr11_59489704_59490135_-"; exonnum "1"; txlen "1141";
chr11	sragcm37_ss	exon	59489704	59490135	0.204292816339973	-	.	gene_id "sragcm37_gene_46522"; transcript_id "sragcm37_gene_46522_tx_2"; exon_id "chr11_59489704_59490135_-"; exonnum "1"; txlen "1162";
chr11	sragcm37_ss	exon	59489704	59490135	0.00350623211726978	-	.	gene_id "sragcm37_gene_46522"; transcript_id "sragcm37_gene_46522_tx_3"; exon_id "chr11_59489704_59490135_-"; exonnum "1"; txlen "1363";
chr11	HAVANA	gene	59493745	59494119	0	-	.	gene_id "ENSMUSG00000108457.2"; gene_type "unprocessed_pseudogene"; gene_name "Gm5027"; level 2; mgi_id "MGI:3643392"; havana_gene "OTTMUSG00000057980.1";
chr11	HAVANA	transcript	59493745	59494119	0	-	.	gene_id "ENSMUSG00000108457.2"; transcript_id "ENSMUST00000206700.2"; gene_type "unprocessed_pseudogene"; gene_name "Gm5027"; transcript_type "unprocessed_pseudogene"; transcript_name "Gm5027-201"; level 2; transcript_support_level "NA"; mgi_id "MGI:3643392"; ont "PGO:0000005"; tag "basic"; tag "Ensembl_canonical"; tag "GENCODE_Primary"; havana_gene "OTTMUSG00000057980.1"; havana_transcript "OTTMUST00000142303.1";
chr11	HAVANA	exon	59493745	59494119	0	-	.	gene_id "ENSMUSG00000108457.2"; transcript_id "ENSMUST00000206700.2"; gene_type "unprocessed_pseudogene"; gene_name "Gm5027"; transcript_type "unprocessed_pseudogene"; transcript_name "Gm5027-201"; exon_number 1; exon_id "ENSMUSE00001371910.2"; level 2; transcript_support_level "NA"; mgi_id "MGI:3643392"; ont "PGO:0000005"; tag "basic"; tag "Ensembl_canonical"; tag "GENCODE_Primary"; havana_gene "OTTMUSG00000057980.1"; havana_transcript "OTTMUST00000142303.1";
chr11	sragcm37_es	exon	59506646	59507092	0.48121313107641	-	.	gene_id "sragcm37_gene_58083"; transcript_id "sragcm37_gene_58083_tx_1"; exon_id "chr11_59506646_59507092_-"; exonnum "2"; txlen "539";
chr11	sragcm37_ss	exon	59507653	59507744	0.48121313107641	-	.	gene_id "sragcm37_gene_58083"; transcript_id "sragcm37_gene_58083_tx_1"; exon_id "chr11_59507653_59507744_-"; exonnum "1"; txlen "539";
chr11	HAVANA	exon	59526605	59527840	0	-	.	gene_id "ENSMUSG00000127282.1"; transcript_id "ENSMUST00000280850.1"; gene_type "lncRNA"; gene_name "ENSMUSG00000127282"; transcript_type "lncRNA"; transcript_name "ENSMUST00000280850"; exon_number 2; exon_id "ENSMUSE00001556661.1"; level 2; tag "basic"; tag "Ensembl_canonical"; tag "GENCODE_Primary"; tag "TAGENE";
chr11	ENSEMBL_gcm37	exon	59526605	59527840	0.0435069623243356	-	.	gene_id "ENSMUSG00000127282.1"; transcript_id "ENSMUSG00000127282.1_tx_1"; exon_id "chr11_59526605_59527840_-"; exonnum "4"; txlen "1610";
chr11	ENSEMBL_gcm37	exon	59526605	59527840	0.0435069623243356	-	.	gene_id "ENSMUSG00000127282.1"; transcript_id "ENSMUSG00000127282.1_tx_2"; exon_id "chr11_59526605_59527840_-"; exonnum "4"; txlen "1689";
chr11	ENSEMBL_gcm37	exon	59526605	59527840	0.0276965506735342	-	.	gene_id "ENSMUSG00000127282.1"; transcript_id "ENSMUSG00000127282.1_tx_3"; exon_id "chr11_59526605_59527840_-"; exonnum "3"; txlen "1567";
chr11	HAVANA	gene	59526605	59530930	0	-	.	gene_id "ENSMUSG00000127282.1"; gene_type "lncRNA"; gene_name "ENSMUSG00000127282"; level 2;
chr11	HAVANA	transcript	59526605	59530930	0	-	.	gene_id "ENSMUSG00000127282.1"; transcript_id "ENSMUST00000280850.1"; gene_type "lncRNA"; gene_name "ENSMUSG00000127282"; transcript_type "lncRNA"; transcript_name "ENSMUST00000280850"; level 2; tag "basic"; tag "Ensembl_canonical"; tag "GENCODE_Primary"; tag "TAGENE";
chr11	sragcm37_mid	exon	59530636	59530723	0.0435069623243356	-	.	gene_id "ENSMUSG00000127282.1"; transcript_id "ENSMUSG00000127282.1_tx_1"; exon_id "chr11_59530636_59530723_-"; exonnum "3"; txlen "1610";
chr11	sragcm37_mid	exon	59530636	59530802	0.0435069623243356	-	.	gene_id "ENSMUSG00000127282.1"; transcript_id "ENSMUSG00000127282.1_tx_2"; exon_id "chr11_59530636_59530802_-"; exonnum "3"; txlen "1689";
chr11	sragcm37_mid	exon	59530636	59530802	0.0276965506735342	-	.	gene_id "ENSMUSG00000127282.1"; transcript_id "ENSMUSG00000127282.1_tx_3"; exon_id "chr11_59530636_59530802_-"; exonnum "2"; txlen "1567";
chr11	HAVANA	exon	59530636	59530930	0	-	.	gene_id "ENSMUSG00000127282.1"; transcript_id "ENSMUST00000280850.1"; gene_type "lncRNA"; gene_name "ENSMUSG00000127282"; transcript_type "lncRNA"; transcript_name "ENSMUST00000280850"; exon_number 1; exon_id "ENSMUSE00001556662.1"; level 2; tag "basic"; tag "Ensembl_canonical"; tag "GENCODE_Primary"; tag "TAGENE";
chr11	sragcm37_ss	exon	59532032	59532195	0.0276965506735342	-	.	gene_id "ENSMUSG00000127282.1"; transcript_id "ENSMUSG00000127282.1_tx_3"; exon_id "chr11_59532032_59532195_-"; exonnum "1"; txlen "1567";
chr11	sragcm37_mid	exon	59535206	59535346	0.0435069623243356	-	.	gene_id "ENSMUSG00000127282.1"; transcript_id "ENSMUSG00000127282.1_tx_1"; exon_id "chr11_59535206_59535346_-"; exonnum "2"; txlen "1610";
chr11	sragcm37_mid	exon	59535206	59535346	0.0435069623243356	-	.	gene_id "ENSMUSG00000127282.1"; transcript_id "ENSMUSG00000127282.1_tx_2"; exon_id "chr11_59535206_59535346_-"; exonnum "2"; txlen "1689";
chr11	sragcm37_ss	exon	59535741	59535885	0.0435069623243356	-	.	gene_id "ENSMUSG00000127282.1"; transcript_id "ENSMUSG00000127282.1_tx_1"; exon_id "chr11_59535741_59535885_-"; exonnum "1"; txlen "1610";
chr11	sragcm37_ss	exon	59535741	59535885	0.0435069623243356	-	.	gene_id "ENSMUSG00000127282.1"; transcript_id "ENSMUSG00000127282.1_tx_2"; exon_id "chr11_59535741_59535885_-"; exonnum "1"; txlen "1689";
chr11	HAVANA	exon	59616646	59616948	0	-	.	gene_id "ENSMUSG00000086330.9"; transcript_id "ENSMUST00000139530.9"; gene_type "lncRNA"; gene_name "1700007J10Rik"; transcript_type "lncRNA"; transcript_name "1700007J10Rik-201"; exon_number 4; exon_id "ENSMUSE00001552702.1"; level 2; transcript_support_level "1"; mgi_id "MGI:1916570"; tag "TAGENE"; havana_gene "OTTMUSG00000005804.1"; havana_transcript "OTTMUST00000012852.1";
chr11	HAVANA	exon	59616646	59616948	0	-	.	gene_id "ENSMUSG00000086330.9"; transcript_id "ENSMUST00000278917.1"; gene_type "lncRNA"; gene_name "1700007J10Rik"; transcript_type "lncRNA"; transcript_name "1700007J10Rik-207"; exon_number 6; exon_id "ENSMUSE00001552702.1"; level 2; mgi_id "MGI:1916570"; tag "TAGENE"; havana_gene "OTTMUSG00000005804.1";
chr11	HAVANA	exon	59616646	59616948	0	-	.	gene_id "ENSMUSG00000086330.9"; transcript_id "ENSMUST00000278915.1"; gene_type "lncRNA"; gene_name "1700007J10Rik"; transcript_type "lncRNA"; transcript_name "1700007J10Rik-205"; exon_number 7; exon_id "ENSMUSE00001552702.1"; level 2; mgi_id "MGI:1916570"; tag "basic"; tag "TAGENE"; havana_gene "OTTMUSG00000005804.1";
chr11	HAVANA	exon	59616646	59616948	0	-	.	gene_id "ENSMUSG00000086330.9"; transcript_id "ENSMUST00000278916.1"; gene_type "lncRNA"; gene_name "1700007J10Rik"; transcript_type "lncRNA"; transcript_name "1700007J10Rik-206"; exon_number 3; exon_id "ENSMUSE00001552702.1"; level 2; mgi_id "MGI:1916570"; tag "TAGENE"; havana_gene "OTTMUSG00000005804.1";
chr11	HAVANA	exon	59616646	59616948	0	-	.	gene_id "ENSMUSG00000086330.9"; transcript_id "ENSMUST00000278913.1"; gene_type "lncRNA"; gene_name "1700007J10Rik"; transcript_type "lncRNA"; transcript_name "1700007J10Rik-203"; exon_number 5; exon_id "ENSMUSE00001552702.1"; level 2; mgi_id "MGI:1916570"; tag "TAGENE"; havana_gene "OTTMUSG00000005804.1";
chr11	HAVANA	exon	59616646	59616948	0	-	.	gene_id "ENSMUSG00000086330.9"; transcript_id "ENSMUST00000278914.1"; gene_type "lncRNA"; gene_name "1700007J10Rik"; transcript_type "lncRNA"; transcript_name "1700007J10Rik-204"; exon_number 5; exon_id "ENSMUSE00001552702.1"; level 2; mgi_id "MGI:1916570"; tag "Ensembl_canonical"; tag "GENCODE_Primary"; tag "TAGENE"; havana_gene "OTTMUSG00000005804.1";
chr11	HAVANA	transcript	59616646	59623603	0	-	.	gene_id "ENSMUSG00000086330.9"; transcript_id "ENSMUST00000139530.9"; gene_type "lncRNA"; gene_name "1700007J10Rik"; transcript_type "lncRNA"; transcript_name "1700007J10Rik-201"; level 2; transcript_support_level "1"; mgi_id "MGI:1916570"; tag "TAGENE"; havana_gene "OTTMUSG00000005804.1"; havana_transcript "OTTMUST00000012852.1";
chr11	HAVANA	transcript	59616646	59630974	0	-	.	gene_id "ENSMUSG00000086330.9"; transcript_id "ENSMUST00000278917.1"; gene_type "lncRNA"; gene_name "1700007J10Rik"; transcript_type "lncRNA"; transcript_name "1700007J10Rik-207"; level 2; mgi_id "MGI:1916570"; tag "TAGENE"; havana_gene "OTTMUSG00000005804.1";
chr11	HAVANA	transcript	59616646	59630980	0	-	.	gene_id "ENSMUSG00000086330.9"; transcript_id "ENSMUST00000278915.1"; gene_type "lncRNA"; gene_name "1700007J10Rik"; transcript_type "lncRNA"; transcript_name "1700007J10Rik-205"; level 2; mgi_id "MGI:1916570"; tag "basic"; tag "TAGENE"; havana_gene "OTTMUSG00000005804.1";
chr11	HAVANA	transcript	59616646	59630980	0	-	.	gene_id "ENSMUSG00000086330.9"; transcript_id "ENSMUST00000278916.1"; gene_type "lncRNA"; gene_name "1700007J10Rik"; transcript_type "lncRNA"; transcript_name "1700007J10Rik-206"; level 2; mgi_id "MGI:1916570"; tag "TAGENE"; havana_gene "OTTMUSG00000005804.1";
chr11	HAVANA	transcript	59616646	59630981	0	-	.	gene_id "ENSMUSG00000086330.9"; transcript_id "ENSMUST00000278913.1"; gene_type "lncRNA"; gene_name "1700007J10Rik"; transcript_type "lncRNA"; transcript_name "1700007J10Rik-203"; level 2; mgi_id "MGI:1916570"; tag "TAGENE"; havana_gene "OTTMUSG00000005804.1";
chr11	HAVANA	transcript	59616646	59630981	0	-	.	gene_id "ENSMUSG00000086330.9"; transcript_id "ENSMUST00000278914.1"; gene_type "lncRNA"; gene_name "1700007J10Rik"; transcript_type "lncRNA"; transcript_name "1700007J10Rik-204"; level 2; mgi_id "MGI:1916570"; tag "Ensembl_canonical"; tag "GENCODE_Primary"; tag "TAGENE"; havana_gene "OTTMUSG00000005804.1";
chr11	HAVANA	gene	59616646	59630987	0	-	.	gene_id "ENSMUSG00000086330.9"; gene_type "lncRNA"; gene_name "1700007J10Rik"; level 2; mgi_id "MGI:1916570"; havana_gene "OTTMUSG00000005804.1";
chr11	HAVANA	exon	59616734	59616948	0	-	.	gene_id "ENSMUSG00000086330.9"; transcript_id "ENSMUST00000153431.3"; gene_type "lncRNA"; gene_name "1700007J10Rik"; transcript_type "lncRNA"; transcript_name "1700007J10Rik-202"; exon_number 6; exon_id "ENSMUSE00001552716.1"; level 2; transcript_support_level "1"; mgi_id "MGI:1916570"; tag "basic"; tag "TAGENE"; havana_gene "OTTMUSG00000005804.1"; havana_transcript "OTTMUST00000012851.1";
chr11	HAVANA	transcript	59616734	59630980	0	-	.	gene_id "ENSMUSG00000086330.9"; transcript_id "ENSMUST00000153431.3"; gene_type "lncRNA"; gene_name "1700007J10Rik"; transcript_type "lncRNA"; transcript_name "1700007J10Rik-202"; level 2; transcript_support_level "1"; mgi_id "MGI:1916570"; tag "basic"; tag "TAGENE"; havana_gene "OTTMUSG00000005804.1"; havana_transcript "OTTMUST00000012851.1";
chr11	HAVANA	exon	59616741	59616948	0	-	.	gene_id "ENSMUSG00000086330.9"; transcript_id "ENSMUST00000278920.1"; gene_type "lncRNA"; gene_name "1700007J10Rik"; transcript_type "lncRNA"; transcript_name "1700007J10Rik-210"; exon_number 5; exon_id "ENSMUSE00001552708.1"; level 2; mgi_id "MGI:1916570"; tag "TAGENE"; havana_gene "OTTMUSG00000005804.1";
chr11	HAVANA	exon	59616741	59616948	0	-	.	gene_id "ENSMUSG00000086330.9"; transcript_id "ENSMUST00000278918.1"; gene_type "lncRNA"; gene_name "1700007J10Rik"; transcript_type "lncRNA"; transcript_name "1700007J10Rik-208"; exon_number 5; exon_id "ENSMUSE00001552708.1"; level 2; mgi_id "MGI:1916570"; tag "TAGENE"; havana_gene "OTTMUSG00000005804.1";
chr11	HAVANA	transcript	59616741	59623598	0	-	.	gene_id "ENSMUSG00000086330.9"; transcript_id "ENSMUST00000278920.1"; gene_type "lncRNA"; gene_name "1700007J10Rik"; transcript_type "lncRNA"; transcript_name "1700007J10Rik-210"; level 2; mgi_id "MGI:1916570"; tag "TAGENE"; havana_gene "OTTMUSG00000005804.1";
chr11	HAVANA	transcript	59616741	59630975	0	-	.	gene_id "ENSMUSG00000086330.9"; transcript_id "ENSMUST00000278918.1"; gene_type "lncRNA"; gene_name "1700007J10Rik"; transcript_type "lncRNA"; transcript_name "1700007J10Rik-208"; level 2; mgi_id "MGI:1916570"; tag "TAGENE"; havana_gene "OTTMUSG00000005804.1";
chr11	HAVANA	exon	59616743	59616948	0	-	.	gene_id "ENSMUSG00000086330.9"; transcript_id "ENSMUST00000278919.1"; gene_type "lncRNA"; gene_name "1700007J10Rik"; transcript_type "lncRNA"; transcript_name "1700007J10Rik-209"; exon_number 4; exon_id "ENSMUSE00001552710.1"; level 2; mgi_id "MGI:1916570"; tag "TAGENE"; havana_gene "OTTMUSG00000005804.1";
chr11	HAVANA	transcript	59616743	59630974	0	-	.	gene_id "ENSMUSG00000086330.9"; transcript_id "ENSMUST00000278919.1"; gene_type "lncRNA"; gene_name "1700007J10Rik"; transcript_type "lncRNA"; transcript_name "1700007J10Rik-209"; level 2; mgi_id "MGI:1916570"; tag "TAGENE"; havana_gene "OTTMUSG00000005804.1";
chr11	HAVANA	exon	59619855	59620117	0	-	.	gene_id "ENSMUSG00000086330.9"; transcript_id "ENSMUST00000278915.1"; gene_type "lncRNA"; gene_name "1700007J10Rik"; transcript_type "lncRNA"; transcript_name "1700007J10Rik-205"; exon_number 6; exon_id "ENSMUSE00001552718.1"; level 2; mgi_id "MGI:1916570"; tag "basic"; tag "TAGENE"; havana_gene "OTTMUSG00000005804.1";
chr11	HAVANA	exon	59619855	59620117	0	-	.	gene_id "ENSMUSG00000086330.9"; transcript_id "ENSMUST00000278920.1"; gene_type "lncRNA"; gene_name "1700007J10Rik"; transcript_type "lncRNA"; transcript_name "1700007J10Rik-210"; exon_number 4; exon_id "ENSMUSE00001552718.1"; level 2; mgi_id "MGI:1916570"; tag "TAGENE"; havana_gene "OTTMUSG00000005804.1";
chr11	HAVANA	exon	59620874	59621008	0	-	.	gene_id "ENSMUSG00000086330.9"; transcript_id "ENSMUST00000139530.9"; gene_type "lncRNA"; gene_name "1700007J10Rik"; transcript_type "lncRNA"; transcript_name "1700007J10Rik-201"; exon_number 3; exon_id "ENSMUSE00000761753.2"; level 2; transcript_support_level "1"; mgi_id "MGI:1916570"; tag "TAGENE"; havana_gene "OTTMUSG00000005804.1"; havana_transcript "OTTMUST00000012852.1";
chr11	HAVANA	exon	59620874	59621008	0	-	.	gene_id "ENSMUSG00000086330.9"; transcript_id "ENSMUST00000278917.1"; gene_type "lncRNA"; gene_name "1700007J10Rik"; transcript_type "lncRNA"; transcript_name "1700007J10Rik-207"; exon_number 5; exon_id "ENSMUSE00000761753.2"; level 2; mgi_id "MGI:1916570"; tag "TAGENE"; havana_gene "OTTMUSG00000005804.1";
chr11	HAVANA	exon	59620874	59621008	0	-	.	gene_id "ENSMUSG00000086330.9"; transcript_id "ENSMUST00000278915.1"; gene_type "lncRNA"; gene_name "1700007J10Rik"; transcript_type "lncRNA"; transcript_name "1700007J10Rik-205"; exon_number 5; exon_id "ENSMUSE00000761753.2"; level 2; mgi_id "MGI:1916570"; tag "basic"; tag "TAGENE"; havana_gene "OTTMUSG00000005804.1";
chr11	HAVANA	exon	59620874	59621008	0	-	.	gene_id "ENSMUSG00000086330.9"; transcript_id "ENSMUST00000278916.1"; gene_type "lncRNA"; gene_name "1700007J10Rik"; transcript_type "lncRNA"; transcript_name "1700007J10Rik-206"; exon_number 2; exon_id "ENSMUSE00000761753.2"; level 2; mgi_id "MGI:1916570"; tag "TAGENE"; havana_gene "OTTMUSG00000005804.1";
chr11	HAVANA	exon	59620874	59621008	0	-	.	gene_id "ENSMUSG00000086330.9"; transcript_id "ENSMUST00000278913.1"; gene_type "lncRNA"; gene_name "1700007J10Rik"; transcript_type "lncRNA"; transcript_name "1700007J10Rik-203"; exon_number 4; exon_id "ENSMUSE00000761753.2"; level 2; mgi_id "MGI:1916570"; tag "TAGENE"; havana_gene "OTTMUSG00000005804.1";
chr11	HAVANA	exon	59620874	59621008	0	-	.	gene_id "ENSMUSG00000086330.9"; transcript_id "ENSMUST00000278914.1"; gene_type "lncRNA"; gene_name "1700007J10Rik"; transcript_type "lncRNA"; transcript_name "1700007J10Rik-204"; exon_number 4; exon_id "ENSMUSE00000761753.2"; level 2; mgi_id "MGI:1916570"; tag "Ensembl_canonical"; tag "GENCODE_Primary"; tag "TAGENE"; havana_gene "OTTMUSG00000005804.1";
chr11	HAVANA	exon	59620874	59621008	0	-	.	gene_id "ENSMUSG00000086330.9"; transcript_id "ENSMUST00000153431.3"; gene_type "lncRNA"; gene_name "1700007J10Rik"; transcript_type "lncRNA"; transcript_name "1700007J10Rik-202"; exon_number 5; exon_id "ENSMUSE00000761753.2"; level 2; transcript_support_level "1"; mgi_id "MGI:1916570"; tag "basic"; tag "TAGENE"; havana_gene "OTTMUSG00000005804.1"; havana_transcript "OTTMUST00000012851.1";
chr11	HAVANA	exon	59620874	59621008	0	-	.	gene_id "ENSMUSG00000086330.9"; transcript_id "ENSMUST00000278920.1"; gene_type "lncRNA"; gene_name "1700007J10Rik"; transcript_type "lncRNA"; transcript_name "1700007J10Rik-210"; exon_number 3; exon_id "ENSMUSE00000761753.2"; level 2; mgi_id "MGI:1916570"; tag "TAGENE"; havana_gene "OTTMUSG00000005804.1";
chr11	HAVANA	exon	59620874	59621008	0	-	.	gene_id "ENSMUSG00000086330.9"; transcript_id "ENSMUST00000278918.1"; gene_type "lncRNA"; gene_name "1700007J10Rik"; transcript_type "lncRNA"; transcript_name "1700007J10Rik-208"; exon_number 4; exon_id "ENSMUSE00000761753.2"; level 2; mgi_id "MGI:1916570"; tag "TAGENE"; havana_gene "OTTMUSG00000005804.1";
chr11	HAVANA	exon	59620874	59621008	0	-	.	gene_id "ENSMUSG00000086330.9"; transcript_id "ENSMUST00000278919.1"; gene_type "lncRNA"; gene_name "1700007J10Rik"; transcript_type "lncRNA"; transcript_name "1700007J10Rik-209"; exon_number 3; exon_id "ENSMUSE00000761753.2"; level 2; mgi_id "MGI:1916570"; tag "TAGENE"; havana_gene "OTTMUSG00000005804.1";
chr11	HAVANA	exon	59622304	59622454	0	-	.	gene_id "ENSMUSG00000086330.9"; transcript_id "ENSMUST00000139530.9"; gene_type "lncRNA"; gene_name "1700007J10Rik"; transcript_type "lncRNA"; transcript_name "1700007J10Rik-201"; exon_number 2; exon_id "ENSMUSE00000767111.2"; level 2; transcript_support_level "1"; mgi_id "MGI:1916570"; tag "TAGENE"; havana_gene "OTTMUSG00000005804.1"; havana_transcript "OTTMUST00000012852.1";
chr11	HAVANA	exon	59622304	59622454	0	-	.	gene_id "ENSMUSG00000086330.9"; transcript_id "ENSMUST00000278917.1"; gene_type "lncRNA"; gene_name "1700007J10Rik"; transcript_type "lncRNA"; transcript_name "1700007J10Rik-207"; exon_number 4; exon_id "ENSMUSE00000767111.2"; level 2; mgi_id "MGI:1916570"; tag "TAGENE"; havana_gene "OTTMUSG00000005804.1";
chr11	HAVANA	exon	59622304	59622454	0	-	.	gene_id "ENSMUSG00000086330.9"; transcript_id "ENSMUST00000278915.1"; gene_type "lncRNA"; gene_name "1700007J10Rik"; transcript_type "lncRNA"; transcript_name "1700007J10Rik-205"; exon_number 4; exon_id "ENSMUSE00000767111.2"; level 2; mgi_id "MGI:1916570"; tag "basic"; tag "TAGENE"; havana_gene "OTTMUSG00000005804.1";
chr11	HAVANA	exon	59622304	59622454	0	-	.	gene_id "ENSMUSG00000086330.9"; transcript_id "ENSMUST00000278913.1"; gene_type "lncRNA"; gene_name "1700007J10Rik"; transcript_type "lncRNA"; transcript_name "1700007J10Rik-203"; exon_number 3; exon_id "ENSMUSE00000767111.2"; level 2; mgi_id "MGI:1916570"; tag "TAGENE"; havana_gene "OTTMUSG00000005804.1";
chr11	HAVANA	exon	59622304	59622454	0	-	.	gene_id "ENSMUSG00000086330.9"; transcript_id "ENSMUST00000278914.1"; gene_type "lncRNA"; gene_name "1700007J10Rik"; transcript_type "lncRNA"; transcript_name "1700007J10Rik-204"; exon_number 3; exon_id "ENSMUSE00000767111.2"; level 2; mgi_id "MGI:1916570"; tag "Ensembl_canonical"; tag "GENCODE_Primary"; tag "TAGENE"; havana_gene "OTTMUSG00000005804.1";
chr11	HAVANA	exon	59622304	59622454	0	-	.	gene_id "ENSMUSG00000086330.9"; transcript_id "ENSMUST00000153431.3"; gene_type "lncRNA"; gene_name "1700007J10Rik"; transcript_type "lncRNA"; transcript_name "1700007J10Rik-202"; exon_number 4; exon_id "ENSMUSE00000767111.2"; level 2; transcript_support_level "1"; mgi_id "MGI:1916570"; tag "basic"; tag "TAGENE"; havana_gene "OTTMUSG00000005804.1"; havana_transcript "OTTMUST00000012851.1";
chr11	HAVANA	exon	59622304	59622454	0	-	.	gene_id "ENSMUSG00000086330.9"; transcript_id "ENSMUST00000278920.1"; gene_type "lncRNA"; gene_name "1700007J10Rik"; transcript_type "lncRNA"; transcript_name "1700007J10Rik-210"; exon_number 2; exon_id "ENSMUSE00000767111.2"; level 2; mgi_id "MGI:1916570"; tag "TAGENE"; havana_gene "OTTMUSG00000005804.1";
chr11	HAVANA	exon	59622304	59622454	0	-	.	gene_id "ENSMUSG00000086330.9"; transcript_id "ENSMUST00000278918.1"; gene_type "lncRNA"; gene_name "1700007J10Rik"; transcript_type "lncRNA"; transcript_name "1700007J10Rik-208"; exon_number 3; exon_id "ENSMUSE00000767111.2"; level 2; mgi_id "MGI:1916570"; tag "TAGENE"; havana_gene "OTTMUSG00000005804.1";
chr11	HAVANA	exon	59622304	59622454	0	-	.	gene_id "ENSMUSG00000086330.9"; transcript_id "ENSMUST00000278919.1"; gene_type "lncRNA"; gene_name "1700007J10Rik"; transcript_type "lncRNA"; transcript_name "1700007J10Rik-209"; exon_number 2; exon_id "ENSMUSE00000767111.2"; level 2; mgi_id "MGI:1916570"; tag "TAGENE"; havana_gene "OTTMUSG00000005804.1";
chr11	HAVANA	exon	59623412	59623598	0	-	.	gene_id "ENSMUSG00000086330.9"; transcript_id "ENSMUST00000278920.1"; gene_type "lncRNA"; gene_name "1700007J10Rik"; transcript_type "lncRNA"; transcript_name "1700007J10Rik-210"; exon_number 1; exon_id "ENSMUSE00001552717.1"; level 2; mgi_id "MGI:1916570"; tag "TAGENE"; havana_gene "OTTMUSG00000005804.1";
chr11	HAVANA	exon	59623412	59623603	0	-	.	gene_id "ENSMUSG00000086330.9"; transcript_id "ENSMUST00000139530.9"; gene_type "lncRNA"; gene_name "1700007J10Rik"; transcript_type "lncRNA"; transcript_name "1700007J10Rik-201"; exon_number 1; exon_id "ENSMUSE00001552712.1"; level 2; transcript_support_level "1"; mgi_id "MGI:1916570"; tag "TAGENE"; havana_gene "OTTMUSG00000005804.1"; havana_transcript "OTTMUST00000012852.1";
chr11	HAVANA	exon	59624429	59625042	0	-	.	gene_id "ENSMUSG00000086330.9"; transcript_id "ENSMUST00000278921.1"; gene_type "lncRNA"; gene_name "1700007J10Rik"; transcript_type "lncRNA"; transcript_name "1700007J10Rik-211"; exon_number 2; exon_id "ENSMUSE00001552701.1"; level 2; mgi_id "MGI:1916570"; tag "TAGENE"; havana_gene "OTTMUSG00000005804.1";
chr11	HAVANA	transcript	59624429	59630987	0	-	.	gene_id "ENSMUSG00000086330.9"; transcript_id "ENSMUST00000278921.1"; gene_type "lncRNA"; gene_name "1700007J10Rik"; transcript_type "lncRNA"; transcript_name "1700007J10Rik-211"; level 2; mgi_id "MGI:1916570"; tag "TAGENE"; havana_gene "OTTMUSG00000005804.1";
chr11	HAVANA	exon	59624558	59625042	0	-	.	gene_id "ENSMUSG00000086330.9"; transcript_id "ENSMUST00000278922.1"; gene_type "lncRNA"; gene_name "1700007J10Rik"; transcript_type "lncRNA"; transcript_name "1700007J10Rik-212"; exon_number 3; exon_id "ENSMUSE00001552707.1"; level 2; mgi_id "MGI:1916570"; tag "TAGENE"; havana_gene "OTTMUSG00000005804.1";
chr11	HAVANA	transcript	59624558	59630974	0	-	.	gene_id "ENSMUSG00000086330.9"; transcript_id "ENSMUST00000278922.1"; gene_type "lncRNA"; gene_name "1700007J10Rik"; transcript_type "lncRNA"; transcript_name "1700007J10Rik-212"; level 2; mgi_id "MGI:1916570"; tag "TAGENE"; havana_gene "OTTMUSG00000005804.1";
chr11	HAVANA	exon	59624621	59624792	0	-	.	gene_id "ENSMUSG00000086330.9"; transcript_id "ENSMUST00000278917.1"; gene_type "lncRNA"; gene_name "1700007J10Rik"; transcript_type "lncRNA"; transcript_name "1700007J10Rik-207"; exon_number 3; exon_id "ENSMUSE00001552715.1"; level 2; mgi_id "MGI:1916570"; tag "TAGENE"; havana_gene "OTTMUSG00000005804.1";
chr11	HAVANA	exon	59624621	59624792	0	-	.	gene_id "ENSMUSG00000086330.9"; transcript_id "ENSMUST00000278915.1"; gene_type "lncRNA"; gene_name "1700007J10Rik"; transcript_type "lncRNA"; transcript_name "1700007J10Rik-205"; exon_number 3; exon_id "ENSMUSE00001552715.1"; level 2; mgi_id "MGI:1916570"; tag "basic"; tag "TAGENE"; havana_gene "OTTMUSG00000005804.1";
chr11	HAVANA	exon	59624621	59624792	0	-	.	gene_id "ENSMUSG00000086330.9"; transcript_id "ENSMUST00000278913.1"; gene_type "lncRNA"; gene_name "1700007J10Rik"; transcript_type "lncRNA"; transcript_name "1700007J10Rik-203"; exon_number 2; exon_id "ENSMUSE00001552715.1"; level 2; mgi_id "MGI:1916570"; tag "TAGENE"; havana_gene "OTTMUSG00000005804.1";
chr11	HAVANA	exon	59624621	59624795	0	-	.	gene_id "ENSMUSG00000086330.9"; transcript_id "ENSMUST00000278918.1"; gene_type "lncRNA"; gene_name "1700007J10Rik"; transcript_type "lncRNA"; transcript_name "1700007J10Rik-208"; exon_number 2; exon_id "ENSMUSE00001552706.1"; level 2; mgi_id "MGI:1916570"; tag "TAGENE"; havana_gene "OTTMUSG00000005804.1";
chr11	HAVANA	exon	59624621	59625042	0	-	.	gene_id "ENSMUSG00000086330.9"; transcript_id "ENSMUST00000278914.1"; gene_type "lncRNA"; gene_name "1700007J10Rik"; transcript_type "lncRNA"; transcript_name "1700007J10Rik-204"; exon_number 2; exon_id "ENSMUSE00000797695.2"; level 2; mgi_id "MGI:1916570"; tag "Ensembl_canonical"; tag "GENCODE_Primary"; tag "TAGENE"; havana_gene "OTTMUSG00000005804.1";
chr11	HAVANA	exon	59624621	59625042	0	-	.	gene_id "ENSMUSG00000086330.9"; transcript_id "ENSMUST00000153431.3"; gene_type "lncRNA"; gene_name "1700007J10Rik"; transcript_type "lncRNA"; transcript_name "1700007J10Rik-202"; exon_number 3; exon_id "ENSMUSE00000797695.2"; level 2; transcript_support_level "1"; mgi_id "MGI:1916570"; tag "basic"; tag "TAGENE"; havana_gene "OTTMUSG00000005804.1"; havana_transcript "OTTMUST00000012851.1";
chr11	HAVANA	exon	59626795	59626874	0	-	.	gene_id "ENSMUSG00000086330.9"; transcript_id "ENSMUST00000278917.1"; gene_type "lncRNA"; gene_name "1700007J10Rik"; transcript_type "lncRNA"; transcript_name "1700007J10Rik-207"; exon_number 2; exon_id "ENSMUSE00000819700.2"; level 2; mgi_id "MGI:1916570"; tag "TAGENE"; havana_gene "OTTMUSG00000005804.1";
chr11	HAVANA	exon	59626795	59626874	0	-	.	gene_id "ENSMUSG00000086330.9"; transcript_id "ENSMUST00000153431.3"; gene_type "lncRNA"; gene_name "1700007J10Rik"; transcript_type "lncRNA"; transcript_name "1700007J10Rik-202"; exon_number 2; exon_id "ENSMUSE00000819700.2"; level 2; transcript_support_level "1"; mgi_id "MGI:1916570"; tag "basic"; tag "TAGENE"; havana_gene "OTTMUSG00000005804.1"; havana_transcript "OTTMUST00000012851.1";
chr11	HAVANA	exon	59626795	59626874	0	-	.	gene_id "ENSMUSG00000086330.9"; transcript_id "ENSMUST00000278922.1"; gene_type "lncRNA"; gene_name "1700007J10Rik"; transcript_type "lncRNA"; transcript_name "1700007J10Rik-212"; exon_number 2; exon_id "ENSMUSE00000819700.2"; level 2; mgi_id "MGI:1916570"; tag "TAGENE"; havana_gene "OTTMUSG00000005804.1";
chr11	HAVANA	exon	59626795	59626961	0	-	.	gene_id "ENSMUSG00000086330.9"; transcript_id "ENSMUST00000278915.1"; gene_type "lncRNA"; gene_name "1700007J10Rik"; transcript_type "lncRNA"; transcript_name "1700007J10Rik-205"; exon_number 2; exon_id "ENSMUSE00001552711.1"; level 2; mgi_id "MGI:1916570"; tag "basic"; tag "TAGENE"; havana_gene "OTTMUSG00000005804.1";
chr11	HAVANA	exon	59628458	59628731	0	-	.	gene_id "ENSMUSG00000086330.9"; transcript_id "ENSMUST00000278923.1"; gene_type "lncRNA"; gene_name "1700007J10Rik"; transcript_type "lncRNA"; transcript_name "1700007J10Rik-213"; exon_number 2; exon_id "ENSMUSE00001552703.1"; level 2; mgi_id "MGI:1916570"; tag "TAGENE"; havana_gene "OTTMUSG00000005804.1";
chr11	HAVANA	transcript	59628458	59630981	0	-	.	gene_id "ENSMUSG00000086330.9"; transcript_id "ENSMUST00000278923.1"; gene_type "lncRNA"; gene_name "1700007J10Rik"; transcript_type "lncRNA"; transcript_name "1700007J10Rik-213"; level 2; mgi_id "MGI:1916570"; tag "TAGENE"; havana_gene "OTTMUSG00000005804.1";
chr11	HAVANA	exon	59630864	59630974	0	-	.	gene_id "ENSMUSG00000086330.9"; transcript_id "ENSMUST00000278917.1"; gene_type "lncRNA"; gene_name "1700007J10Rik"; transcript_type "lncRNA"; transcript_name "1700007J10Rik-207"; exon_number 1; exon_id "ENSMUSE00001552705.1"; level 2; mgi_id "MGI:1916570"; tag "TAGENE"; havana_gene "OTTMUSG00000005804.1";
chr11	HAVANA	exon	59630864	59630974	0	-	.	gene_id "ENSMUSG00000086330.9"; transcript_id "ENSMUST00000278919.1"; gene_type "lncRNA"; gene_name "1700007J10Rik"; transcript_type "lncRNA"; transcript_name "1700007J10Rik-209"; exon_number 1; exon_id "ENSMUSE00001552705.1"; level 2; mgi_id "MGI:1916570"; tag "TAGENE"; havana_gene "OTTMUSG00000005804.1";
chr11	HAVANA	exon	59630864	59630974	0	-	.	gene_id "ENSMUSG00000086330.9"; transcript_id "ENSMUST00000278922.1"; gene_type "lncRNA"; gene_name "1700007J10Rik"; transcript_type "lncRNA"; transcript_name "1700007J10Rik-212"; exon_number 1; exon_id "ENSMUSE00001552705.1"; level 2; mgi_id "MGI:1916570"; tag "TAGENE"; havana_gene "OTTMUSG00000005804.1";
chr11	HAVANA	exon	59630864	59630975	0	-	.	gene_id "ENSMUSG00000086330.9"; transcript_id "ENSMUST00000278918.1"; gene_type "lncRNA"; gene_name "1700007J10Rik"; transcript_type "lncRNA"; transcript_name "1700007J10Rik-208"; exon_number 1; exon_id "ENSMUSE00001552709.1"; level 2; mgi_id "MGI:1916570"; tag "TAGENE"; havana_gene "OTTMUSG00000005804.1";
chr11	HAVANA	exon	59630864	59630980	0	-	.	gene_id "ENSMUSG00000086330.9"; transcript_id "ENSMUST00000278915.1"; gene_type "lncRNA"; gene_name "1700007J10Rik"; transcript_type "lncRNA"; transcript_name "1700007J10Rik-205"; exon_number 1; exon_id "ENSMUSE00001552713.1"; level 2; mgi_id "MGI:1916570"; tag "basic"; tag "TAGENE"; havana_gene "OTTMUSG00000005804.1";
chr11	HAVANA	exon	59630864	59630980	0	-	.	gene_id "ENSMUSG00000086330.9"; transcript_id "ENSMUST00000278916.1"; gene_type "lncRNA"; gene_name "1700007J10Rik"; transcript_type "lncRNA"; transcript_name "1700007J10Rik-206"; exon_number 1; exon_id "ENSMUSE00001552713.1"; level 2; mgi_id "MGI:1916570"; tag "TAGENE"; havana_gene "OTTMUSG00000005804.1";
chr11	HAVANA	exon	59630864	59630980	0	-	.	gene_id "ENSMUSG00000086330.9"; transcript_id "ENSMUST00000153431.3"; gene_type "lncRNA"; gene_name "1700007J10Rik"; transcript_type "lncRNA"; transcript_name "1700007J10Rik-202"; exon_number 1; exon_id "ENSMUSE00001552713.1"; level 2; transcript_support_level "1"; mgi_id "MGI:1916570"; tag "basic"; tag "TAGENE"; havana_gene "OTTMUSG00000005804.1"; havana_transcript "OTTMUST00000012851.1";
chr11	HAVANA	exon	59630864	59630981	0	-	.	gene_id "ENSMUSG00000086330.9"; transcript_id "ENSMUST00000278913.1"; gene_type "lncRNA"; gene_name "1700007J10Rik"; transcript_type "lncRNA"; transcript_name "1700007J10Rik-203"; exon_number 1; exon_id "ENSMUSE00001552704.1"; level 2; mgi_id "MGI:1916570"; tag "TAGENE"; havana_gene "OTTMUSG00000005804.1";
chr11	HAVANA	exon	59630864	59630981	0	-	.	gene_id "ENSMUSG00000086330.9"; transcript_id "ENSMUST00000278914.1"; gene_type "lncRNA"; gene_name "1700007J10Rik"; transcript_type "lncRNA"; transcript_name "1700007J10Rik-204"; exon_number 1; exon_id "ENSMUSE00001552704.1"; level 2; mgi_id "MGI:1916570"; tag "Ensembl_canonical"; tag "GENCODE_Primary"; tag "TAGENE"; havana_gene "OTTMUSG00000005804.1";
chr11	HAVANA	exon	59630864	59630981	0	-	.	gene_id "ENSMUSG00000086330.9"; transcript_id "ENSMUST00000278923.1"; gene_type "lncRNA"; gene_name "1700007J10Rik"; transcript_type "lncRNA"; transcript_name "1700007J10Rik-213"; exon_number 1; exon_id "ENSMUSE00001552704.1"; level 2; mgi_id "MGI:1916570"; tag "TAGENE"; havana_gene "OTTMUSG00000005804.1";
chr11	HAVANA	exon	59630864	59630987	0	-	.	gene_id "ENSMUSG00000086330.9"; transcript_id "ENSMUST00000278921.1"; gene_type "lncRNA"; gene_name "1700007J10Rik"; transcript_type "lncRNA"; transcript_name "1700007J10Rik-211"; exon_number 1; exon_id "ENSMUSE00001552714.1"; level 2; mgi_id "MGI:1916570"; tag "TAGENE"; havana_gene "OTTMUSG00000005804.1";
chr11	HAVANA	exon	59636592	59636794	0	-	.	gene_id "ENSMUSG00000123545.1"; transcript_id "ENSMUST00000258963.1"; gene_type "lncRNA"; gene_name "ENSMUSG00000123545"; transcript_type "lncRNA"; transcript_name "ENSMUST00000258963"; exon_number 2; exon_id "ENSMUSE00001514433.1"; level 2; tag "basic"; tag "Ensembl_canonical"; tag "GENCODE_Primary"; tag "TAGENE";
chr11	HAVANA	gene	59636592	59640920	0	-	.	gene_id "ENSMUSG00000123545.1"; gene_type "lncRNA"; gene_name "ENSMUSG00000123545"; level 2;
chr11	HAVANA	transcript	59636592	59640920	0	-	.	gene_id "ENSMUSG00000123545.1"; transcript_id "ENSMUST00000258963.1"; gene_type "lncRNA"; gene_name "ENSMUSG00000123545"; transcript_type "lncRNA"; transcript_name "ENSMUST00000258963"; level 2; tag "basic"; tag "Ensembl_canonical"; tag "GENCODE_Primary"; tag "TAGENE";
chr11	HAVANA	exon	59640607	59640920	0	-	.	gene_id "ENSMUSG00000123545.1"; transcript_id "ENSMUST00000258963.1"; gene_type "lncRNA"; gene_name "ENSMUSG00000123545"; transcript_type "lncRNA"; transcript_name "ENSMUST00000258963"; exon_number 1; exon_id "ENSMUSE00001514432.1"; level 2; tag "basic"; tag "Ensembl_canonical"; tag "GENCODE_Primary"; tag "TAGENE";
chr11	sragcm37_es	exon	59658981	59659360	0.22617116267417	-	.	gene_id "ENSMUSG00000086536.2"; transcript_id "ENSMUSG00000086536.2_tx_1"; exon_id "chr11_59658981_59659360_-"; exonnum "4"; txlen "768";
chr11	sragcm37_es	exon	59658981	59659360	0.0594546029251406	-	.	gene_id "ENSMUSG00000086536.2"; transcript_id "ENSMUSG00000086536.2_tx_2"; exon_id "chr11_59658981_59659360_-"; exonnum "3"; txlen "706";
chr11	sragcm37_es	exon	59658981	59659360	0.0330363106816789	-	.	gene_id "ENSMUSG00000086536.2"; transcript_id "ENSMUSG00000086536.2_tx_3"; exon_id "chr11_59658981_59659360_-"; exonnum "4"; txlen "789";
chr11	sragcm37_es	exon	59658981	59659360	0.0330363106816789	-	.	gene_id "ENSMUSG00000086536.2"; transcript_id "ENSMUSG00000086536.2_tx_4"; exon_id "chr11_59658981_59659360_-"; exonnum "3"; txlen "672";
chr11	sragcm37_mid	exon	59659997	59660074	0.22617116267417	-	.	gene_id "ENSMUSG00000086536.2"; transcript_id "ENSMUSG00000086536.2_tx_1"; exon_id "chr11_59659997_59660074_-"; exonnum "3"; txlen "768";
chr11	sragcm37_mid	exon	59661196	59661388	0.22617116267417	-	.	gene_id "ENSMUSG00000086536.2"; transcript_id "ENSMUSG00000086536.2_tx_1"; exon_id "chr11_59661196_59661388_-"; exonnum "2"; txlen "768";
chr11	sragcm37_mid	exon	59661196	59661388	0.0594546029251406	-	.	gene_id "ENSMUSG00000086536.2"; transcript_id "ENSMUSG00000086536.2_tx_2"; exon_id "chr11_59661196_59661388_-"; exonnum "2"; txlen "706";
chr11	sragcm37_mid	exon	59661196	59661388	0.0330363106816789	-	.	gene_id "ENSMUSG00000086536.2"; transcript_id "ENSMUSG00000086536.2_tx_3"; exon_id "chr11_59661196_59661388_-"; exonnum "3"; txlen "789";
chr11	sragcm37_mid	exon	59661196	59661388	0.0330363106816789	-	.	gene_id "ENSMUSG00000086536.2"; transcript_id "ENSMUSG00000086536.2_tx_4"; exon_id "chr11_59661196_59661388_-"; exonnum "2"; txlen "672";
chr11	sragcm37_ss	exon	59661489	59661621	0.0594546029251406	-	.	gene_id "ENSMUSG00000086536.2"; transcript_id "ENSMUSG00000086536.2_tx_2"; exon_id "chr11_59661489_59661621_-"; exonnum "1"; txlen "706";
chr11	sragcm37_mid	exon	59661848	59661964	0.22617116267417	-	.	gene_id "ENSMUSG00000086536.2"; transcript_id "ENSMUSG00000086536.2_tx_1"; exon_id "chr11_59661848_59661964_-"; exonnum "1"; txlen "768";
chr11	sragcm37_mid	exon	59661848	59661964	0.0330363106816789	-	.	gene_id "ENSMUSG00000086536.2"; transcript_id "ENSMUSG00000086536.2_tx_3"; exon_id "chr11_59661848_59661964_-"; exonnum "2"; txlen "789";
chr11	HAVANA	exon	59666112	59666512	0	-	.	gene_id "ENSMUSG00000086536.2"; transcript_id "ENSMUST00000123949.2"; gene_type "lncRNA"; gene_name "Gm12264"; transcript_type "lncRNA"; transcript_name "Gm12264-201"; exon_number 2; exon_id "ENSMUSE00000743444.2"; level 2; transcript_support_level "1"; mgi_id "MGI:3702404"; tag "basic"; tag "Ensembl_canonical"; tag "GENCODE_Primary"; havana_gene "OTTMUSG00000005802.1"; havana_transcript "OTTMUST00000012842.1";
chr11	HAVANA	gene	59666112	59671147	0	-	.	gene_id "ENSMUSG00000086536.2"; gene_type "lncRNA"; gene_name "Gm12264"; level 2; mgi_id "MGI:3702404"; havana_gene "OTTMUSG00000005802.1";
chr11	HAVANA	transcript	59666112	59671147	0	-	.	gene_id "ENSMUSG00000086536.2"; transcript_id "ENSMUST00000123949.2"; gene_type "lncRNA"; gene_name "Gm12264"; transcript_type "lncRNA"; transcript_name "Gm12264-201"; level 2; transcript_support_level "1"; mgi_id "MGI:3702404"; tag "basic"; tag "Ensembl_canonical"; tag "GENCODE_Primary"; havana_gene "OTTMUSG00000005802.1"; havana_transcript "OTTMUST00000012842.1";
chr11	HAVANA	exon	59671049	59671147	0	-	.	gene_id "ENSMUSG00000086536.2"; transcript_id "ENSMUST00000123949.2"; gene_type "lncRNA"; gene_name "Gm12264"; transcript_type "lncRNA"; transcript_name "Gm12264-201"; exon_number 1; exon_id "ENSMUSE00000785181.2"; level 2; transcript_support_level "1"; mgi_id "MGI:3702404"; tag "basic"; tag "Ensembl_canonical"; tag "GENCODE_Primary"; havana_gene "OTTMUSG00000005802.1"; havana_transcript "OTTMUST00000012842.1";
chr11	ENSEMBL_gcm37	exon	59671049	59671147	0.0330363106816789	-	.	gene_id "ENSMUSG00000086536.2"; transcript_id "ENSMUSG00000086536.2_tx_3"; exon_id "chr11_59671049_59671147_-"; exonnum "1"; txlen "789";
chr11	ENSEMBL_gcm37	exon	59671049	59671147	0.0330363106816789	-	.	gene_id "ENSMUSG00000086536.2"; transcript_id "ENSMUSG00000086536.2_tx_4"; exon_id "chr11_59671049_59671147_-"; exonnum "1"; txlen "672";
chr11	HAVANA	exon	59674723	59676051	0	-	.	gene_id "ENSMUSG00000043648.8"; transcript_id "ENSMUST00000051493.8"; gene_type "protein_coding"; gene_name "Pld6"; transcript_type "protein_coding_CDS_not_defined"; transcript_name "Pld6-201"; exon_number 2; exon_id "ENSMUSE00000337128.7"; level 2; transcript_support_level "1"; mgi_id "MGI:2687283"; havana_gene "OTTMUSG00000008093.1"; havana_transcript "OTTMUST00000018403.1";
chr11	HAVANA	gene	59674723	59678471	0	-	.	gene_id "ENSMUSG00000043648.8"; gene_type "protein_coding"; gene_name "Pld6"; level 2; mgi_id "MGI:2687283"; havana_gene "OTTMUSG00000008093.1";
chr11	HAVANA	transcript	59674723	59678471	0	-	.	gene_id "ENSMUSG00000043648.8"; transcript_id "ENSMUST00000051493.8"; gene_type "protein_coding"; gene_name "Pld6"; transcript_type "protein_coding_CDS_not_defined"; transcript_name "Pld6-201"; level 2; transcript_support_level "1"; mgi_id "MGI:2687283"; havana_gene "OTTMUSG00000008093.1"; havana_transcript "OTTMUST00000018403.1";
chr11	HAVANA	UTR	59675529	59675806	0	-	.	gene_id "ENSMUSG00000043648.8"; transcript_id "ENSMUST00000125307.2"; gene_type "protein_coding"; gene_name "Pld6"; transcript_type "protein_coding"; transcript_name "Pld6-202"; exon_number 2; exon_id "ENSMUSE00000810613.2"; level 2; protein_id "ENSMUSP00000115503.2"; transcript_support_level "1"; mgi_id "MGI:2687283"; tag "basic"; tag "Ensembl_canonical"; tag "GENCODE_Primary"; tag "appris_principal_1"; tag "CCDS"; ccdsid "CCDS70199.1"; havana_gene "OTTMUSG00000008093.1"; havana_transcript "OTTMUST00000018402.1";
chr11	HAVANA	exon	59675529	59676051	0	-	.	gene_id "ENSMUSG00000043648.8"; transcript_id "ENSMUST00000125307.2"; gene_type "protein_coding"; gene_name "Pld6"; transcript_type "protein_coding"; transcript_name "Pld6-202"; exon_number 2; exon_id "ENSMUSE00000810613.2"; level 2; protein_id "ENSMUSP00000115503.2"; transcript_support_level "1"; mgi_id "MGI:2687283"; tag "basic"; tag "Ensembl_canonical"; tag "GENCODE_Primary"; tag "appris_principal_1"; tag "CCDS"; ccdsid "CCDS70199.1"; havana_gene "OTTMUSG00000008093.1"; havana_transcript "OTTMUST00000018402.1";
chr11	ENSEMBL_gcm37	exon	59675529	59676051	4.14723390681095	-	.	gene_id "ENSMUSG00000043648.8"; transcript_id "ENSMUSG00000043648.8_tx_2"; exon_id "chr11_59675529_59676051_-"; exonnum "2"; txlen "684";
chr11	ENSEMBL_gcm37	exon	59675529	59676051	0.289120324054947	-	.	gene_id "ENSMUSG00000043648.8"; transcript_id "ENSMUSG00000043648.8_tx_3"; exon_id "chr11_59675529_59676051_-"; exonnum "3"; txlen "902";
chr11	HAVANA	transcript	59675529	59678468	0	-	.	gene_id "ENSMUSG00000043648.8"; transcript_id "ENSMUST00000125307.2"; gene_type "protein_coding"; gene_name "Pld6"; transcript_type "protein_coding"; transcript_name "Pld6-202"; level 2; protein_id "ENSMUSP00000115503.2"; transcript_support_level "1"; mgi_id "MGI:2687283"; tag "basic"; tag "Ensembl_canonical"; tag "GENCODE_Primary"; tag "appris_principal_1"; tag "CCDS"; ccdsid "CCDS70199.1"; havana_gene "OTTMUSG00000008093.1"; havana_transcript "OTTMUST00000018402.1";
chr11	HAVANA	stop_codon	59675804	59675806	0	-	0	gene_id "ENSMUSG00000043648.8"; transcript_id "ENSMUST00000125307.2"; gene_type "protein_coding"; gene_name "Pld6"; transcript_type "protein_coding"; transcript_name "Pld6-202"; exon_number 2; exon_id "ENSMUSE00000810613.2"; level 2; protein_id "ENSMUSP00000115503.2"; transcript_support_level "1"; mgi_id "MGI:2687283"; tag "basic"; tag "Ensembl_canonical"; tag "GENCODE_Primary"; tag "appris_principal_1"; tag "CCDS"; ccdsid "CCDS70199.1"; havana_gene "OTTMUSG00000008093.1"; havana_transcript "OTTMUST00000018402.1";
chr11	HAVANA	CDS	59675807	59676051	0	-	2	gene_id "ENSMUSG00000043648.8"; transcript_id "ENSMUST00000125307.2"; gene_type "protein_coding"; gene_name "Pld6"; transcript_type "protein_coding"; transcript_name "Pld6-202"; exon_number 2; exon_id "ENSMUSE00000810613.2"; level 2; protein_id "ENSMUSP00000115503.2"; transcript_support_level "1"; mgi_id "MGI:2687283"; tag "basic"; tag "Ensembl_canonical"; tag "GENCODE_Primary"; tag "appris_principal_1"; tag "CCDS"; ccdsid "CCDS70199.1"; havana_gene "OTTMUSG00000008093.1"; havana_transcript "OTTMUST00000018402.1";
chr11	sragcm37_mid	exon	59677553	59677770	0.289120324054947	-	.	gene_id "ENSMUSG00000043648.8"; transcript_id "ENSMUSG00000043648.8_tx_3"; exon_id "chr11_59677553_59677770_-"; exonnum "2"; txlen "902";
chr11	sragcm37_ss	exon	59677858	59678018	4.14723390681095	-	.	gene_id "ENSMUSG00000043648.8"; transcript_id "ENSMUSG00000043648.8_tx_2"; exon_id "chr11_59677858_59678018_-"; exonnum "1"; txlen "684";
chr11	sragcm37_ss	exon	59677858	59678018	0.289120324054947	-	.	gene_id "ENSMUSG00000043648.8"; transcript_id "ENSMUSG00000043648.8_tx_3"; exon_id "chr11_59677858_59678018_-"; exonnum "1"; txlen "902";
chr11	HAVANA	CDS	59678044	59678461	0	-	0	gene_id "ENSMUSG00000043648.8"; transcript_id "ENSMUST00000125307.2"; gene_type "protein_coding"; gene_name "Pld6"; transcript_type "protein_coding"; transcript_name "Pld6-202"; exon_number 1; exon_id "ENSMUSE00000790289.2"; level 2; protein_id "ENSMUSP00000115503.2"; transcript_support_level "1"; mgi_id "MGI:2687283"; tag "basic"; tag "Ensembl_canonical"; tag "GENCODE_Primary"; tag "appris_principal_1"; tag "CCDS"; ccdsid "CCDS70199.1"; havana_gene "OTTMUSG00000008093.1"; havana_transcript "OTTMUST00000018402.1";
chr11	HAVANA	exon	59678044	59678468	0	-	.	gene_id "ENSMUSG00000043648.8"; transcript_id "ENSMUST00000125307.2"; gene_type "protein_coding"; gene_name "Pld6"; transcript_type "protein_coding"; transcript_name "Pld6-202"; exon_number 1; exon_id "ENSMUSE00000790289.2"; level 2; protein_id "ENSMUSP00000115503.2"; transcript_support_level "1"; mgi_id "MGI:2687283"; tag "basic"; tag "Ensembl_canonical"; tag "GENCODE_Primary"; tag "appris_principal_1"; tag "CCDS"; ccdsid "CCDS70199.1"; havana_gene "OTTMUSG00000008093.1"; havana_transcript "OTTMUST00000018402.1";
chr11	HAVANA	exon	59678048	59678471	0	-	.	gene_id "ENSMUSG00000043648.8"; transcript_id "ENSMUST00000051493.8"; gene_type "protein_coding"; gene_name "Pld6"; transcript_type "protein_coding_CDS_not_defined"; transcript_name "Pld6-201"; exon_number 1; exon_id "ENSMUSE00000726048.2"; level 2; transcript_support_level "1"; mgi_id "MGI:2687283"; havana_gene "OTTMUSG00000008093.1"; havana_transcript "OTTMUST00000018403.1";
chr11	HAVANA	start_codon	59678459	59678461	0	-	0	gene_id "ENSMUSG00000043648.8"; transcript_id "ENSMUST00000125307.2"; gene_type "protein_coding"; gene_name "Pld6"; transcript_type "protein_coding"; transcript_name "Pld6-202"; exon_number 1; exon_id "ENSMUSE00000790289.2"; level 2; protein_id "ENSMUSP00000115503.2"; transcript_support_level "1"; mgi_id "MGI:2687283"; tag "basic"; tag "Ensembl_canonical"; tag "GENCODE_Primary"; tag "appris_principal_1"; tag "CCDS"; ccdsid "CCDS70199.1"; havana_gene "OTTMUSG00000008093.1"; havana_transcript "OTTMUST00000018402.1";
chr11	HAVANA	UTR	59678462	59678468	0	-	.	gene_id "ENSMUSG00000043648.8"; transcript_id "ENSMUST00000125307.2"; gene_type "protein_coding"; gene_name "Pld6"; transcript_type "protein_coding"; transcript_name "Pld6-202"; exon_number 1; exon_id "ENSMUSE00000790289.2"; level 2; protein_id "ENSMUSP00000115503.2"; transcript_support_level "1"; mgi_id "MGI:2687283"; tag "basic"; tag "Ensembl_canonical"; tag "GENCODE_Primary"; tag "appris_principal_1"; tag "CCDS"; ccdsid "CCDS70199.1"; havana_gene "OTTMUSG00000008093.1"; havana_transcript "OTTMUST00000018402.1";
chr11	sragcm37_es	exon	59679287	59679742	0.0718522998745122	-	.	gene_id "sragcm37_gene_55851"; transcript_id "sragcm37_gene_55851_tx_1"; exon_id "chr11_59679287_59679742_-"; exonnum "2"; txlen "1648";
chr11	sragcm37_ss	exon	59679922	59681113	0.0718522998745122	-	.	gene_id "sragcm37_gene_55851"; transcript_id "sragcm37_gene_55851_tx_1"; exon_id "chr11_59679922_59681113_-"; exonnum "1"; txlen "1648";
chr11	HAVANA	UTR	59682234	59683438	0	-	.	gene_id "ENSMUSG00000032633.13"; transcript_id "ENSMUST00000102697.10"; gene_type "protein_coding"; gene_name "Flcn"; transcript_type "protein_coding"; transcript_name "Flcn-203"; exon_number 13; exon_id "ENSMUSE00000743926.2"; level 2; protein_id "ENSMUSP00000099758.4"; transcript_support_level "1"; mgi_id "MGI:2442184"; tag "basic"; tag "Ensembl_canonical"; tag "GENCODE_Primary"; tag "appris_principal_1"; tag "CCDS"; ccdsid "CCDS24777.1"; havana_gene "OTTMUSG00000008092.1"; havana_transcript "OTTMUST00000018400.1";
chr11	HAVANA	exon	59682234	59683637	0	-	.	gene_id "ENSMUSG00000032633.13"; transcript_id "ENSMUST00000102697.10"; gene_type "protein_coding"; gene_name "Flcn"; transcript_type "protein_coding"; transcript_name "Flcn-203"; exon_number 13; exon_id "ENSMUSE00000743926.2"; level 2; protein_id "ENSMUSP00000099758.4"; transcript_support_level "1"; mgi_id "MGI:2442184"; tag "basic"; tag "Ensembl_canonical"; tag "GENCODE_Primary"; tag "appris_principal_1"; tag "CCDS"; ccdsid "CCDS24777.1"; havana_gene "OTTMUSG00000008092.1"; havana_transcript "OTTMUST00000018400.1";
chr11	HAVANA	gene	59682234	59700842	0	-	.	gene_id "ENSMUSG00000032633.13"; gene_type "protein_coding"; gene_name "Flcn"; level 2; mgi_id "MGI:2442184"; havana_gene "OTTMUSG00000008092.1";
chr11	HAVANA	transcript	59682234	59700842	0	-	.	gene_id "ENSMUSG00000032633.13"; transcript_id "ENSMUST00000102697.10"; gene_type "protein_coding"; gene_name "Flcn"; transcript_type "protein_coding"; transcript_name "Flcn-203"; level 2; protein_id "ENSMUSP00000099758.4"; transcript_support_level "1"; mgi_id "MGI:2442184"; tag "basic"; tag "Ensembl_canonical"; tag "GENCODE_Primary"; tag "appris_principal_1"; tag "CCDS"; ccdsid "CCDS24777.1"; havana_gene "OTTMUSG00000008092.1"; havana_transcript "OTTMUST00000018400.1";
chr11	HAVANA	exon	59682283	59683637	0	-	.	gene_id "ENSMUSG00000032633.13"; transcript_id "ENSMUST00000148151.8"; gene_type "protein_coding"; gene_name "Flcn"; transcript_type "retained_intron"; transcript_name "Flcn-205"; exon_number 13; exon_id "ENSMUSE00000347935.4"; level 2; transcript_support_level "1"; mgi_id "MGI:2442184"; tag "mRNA_end_NF"; havana_gene "OTTMUSG00000008092.1"; havana_transcript "OTTMUST00000018399.1";
chr11	HAVANA	transcript	59682283	59700750	0	-	.	gene_id "ENSMUSG00000032633.13"; transcript_id "ENSMUST00000148151.8"; gene_type "protein_coding"; gene_name "Flcn"; transcript_type "retained_intron"; transcript_name "Flcn-205"; level 2; transcript_support_level "1"; mgi_id "MGI:2442184"; tag "mRNA_end_NF"; havana_gene "OTTMUSG00000008092.1"; havana_transcript "OTTMUST00000018399.1";
chr11	HAVANA	UTR	59682616	59683438	0	-	.	gene_id "ENSMUSG00000032633.13"; transcript_id "ENSMUST00000091246.11"; gene_type "protein_coding"; gene_name "Flcn"; transcript_type "protein_coding"; transcript_name "Flcn-202"; exon_number 13; exon_id "ENSMUSE00000590232.4"; level 2; protein_id "ENSMUSP00000091696.4"; transcript_support_level "1"; mgi_id "MGI:2442184"; tag "alternative_5_UTR"; tag "basic"; tag "appris_principal_1"; tag "CCDS"; ccdsid "CCDS24777.1"; havana_gene "OTTMUSG00000008092.1"; havana_transcript "OTTMUST00000062092.1";
chr11	HAVANA	exon	59682616	59683637	0	-	.	gene_id "ENSMUSG00000032633.13"; transcript_id "ENSMUST00000091246.11"; gene_type "protein_coding"; gene_name "Flcn"; transcript_type "protein_coding"; transcript_name "Flcn-202"; exon_number 13; exon_id "ENSMUSE00000590232.4"; level 2; protein_id "ENSMUSP00000091696.4"; transcript_support_level "1"; mgi_id "MGI:2442184"; tag "alternative_5_UTR"; tag "basic"; tag "appris_principal_1"; tag "CCDS"; ccdsid "CCDS24777.1"; havana_gene "OTTMUSG00000008092.1"; havana_transcript "OTTMUST00000062092.1";
chr11	HAVANA	transcript	59682616	59700414	0	-	.	gene_id "ENSMUSG00000032633.13"; transcript_id "ENSMUST00000091246.11"; gene_type "protein_coding"; gene_name "Flcn"; transcript_type "protein_coding"; transcript_name "Flcn-202"; level 2; protein_id "ENSMUSP00000091696.4"; transcript_support_level "1"; mgi_id "MGI:2442184"; tag "alternative_5_UTR"; tag "basic"; tag "appris_principal_1"; tag "CCDS"; ccdsid "CCDS24777.1"; havana_gene "OTTMUSG00000008092.1"; havana_transcript "OTTMUST00000062092.1";
chr11	HAVANA	stop_codon	59683436	59683438	0	-	0	gene_id "ENSMUSG00000032633.13"; transcript_id "ENSMUST00000102697.10"; gene_type "protein_coding"; gene_name "Flcn"; transcript_type "protein_coding"; transcript_name "Flcn-203"; exon_number 13; exon_id "ENSMUSE00000743926.2"; level 2; protein_id "ENSMUSP00000099758.4"; transcript_support_level "1"; mgi_id "MGI:2442184"; tag "basic"; tag "Ensembl_canonical"; tag "GENCODE_Primary"; tag "appris_principal_1"; tag "CCDS"; ccdsid "CCDS24777.1"; havana_gene "OTTMUSG00000008092.1"; havana_transcript "OTTMUST00000018400.1";
chr11	HAVANA	stop_codon	59683436	59683438	0	-	0	gene_id "ENSMUSG00000032633.13"; transcript_id "ENSMUST00000091246.11"; gene_type "protein_coding"; gene_name "Flcn"; transcript_type "protein_coding"; transcript_name "Flcn-202"; exon_number 13; exon_id "ENSMUSE00000590232.4"; level 2; protein_id "ENSMUSP00000091696.4"; transcript_support_level "1"; mgi_id "MGI:2442184"; tag "alternative_5_UTR"; tag "basic"; tag "appris_principal_1"; tag "CCDS"; ccdsid "CCDS24777.1"; havana_gene "OTTMUSG00000008092.1"; havana_transcript "OTTMUST00000062092.1";
chr11	HAVANA	CDS	59683439	59683637	0	-	1	gene_id "ENSMUSG00000032633.13"; transcript_id "ENSMUST00000102697.10"; gene_type "protein_coding"; gene_name "Flcn"; transcript_type "protein_coding"; transcript_name "Flcn-203"; exon_number 13; exon_id "ENSMUSE00000743926.2"; level 2; protein_id "ENSMUSP00000099758.4"; transcript_support_level "1"; mgi_id "MGI:2442184"; tag "basic"; tag "Ensembl_canonical"; tag "GENCODE_Primary"; tag "appris_principal_1"; tag "CCDS"; ccdsid "CCDS24777.1"; havana_gene "OTTMUSG00000008092.1"; havana_transcript "OTTMUST00000018400.1";
chr11	HAVANA	CDS	59683439	59683637	0	-	1	gene_id "ENSMUSG00000032633.13"; transcript_id "ENSMUST00000091246.11"; gene_type "protein_coding"; gene_name "Flcn"; transcript_type "protein_coding"; transcript_name "Flcn-202"; exon_number 13; exon_id "ENSMUSE00000590232.4"; level 2; protein_id "ENSMUSP00000091696.4"; transcript_support_level "1"; mgi_id "MGI:2442184"; tag "alternative_5_UTR"; tag "basic"; tag "appris_principal_1"; tag "CCDS"; ccdsid "CCDS24777.1"; havana_gene "OTTMUSG00000008092.1"; havana_transcript "OTTMUST00000062092.1";
chr11	HAVANA	exon	59684912	59685017	0	-	.	gene_id "ENSMUSG00000032633.13"; transcript_id "ENSMUST00000102697.10"; gene_type "protein_coding"; gene_name "Flcn"; transcript_type "protein_coding"; transcript_name "Flcn-203"; exon_number 12; exon_id "ENSMUSE00001239533.2"; level 2; protein_id "ENSMUSP00000099758.4"; transcript_support_level "1"; mgi_id "MGI:2442184"; tag "basic"; tag "Ensembl_canonical"; tag "GENCODE_Primary"; tag "appris_principal_1"; tag "CCDS"; ccdsid "CCDS24777.1"; havana_gene "OTTMUSG00000008092.1"; havana_transcript "OTTMUST00000018400.1";
chr11	HAVANA	CDS	59684912	59685017	0	-	2	gene_id "ENSMUSG00000032633.13"; transcript_id "ENSMUST00000102697.10"; gene_type "protein_coding"; gene_name "Flcn"; transcript_type "protein_coding"; transcript_name "Flcn-203"; exon_number 12; exon_id "ENSMUSE00001239533.2"; level 2; protein_id "ENSMUSP00000099758.4"; transcript_support_level "1"; mgi_id "MGI:2442184"; tag "basic"; tag "Ensembl_canonical"; tag "GENCODE_Primary"; tag "appris_principal_1"; tag "CCDS"; ccdsid "CCDS24777.1"; havana_gene "OTTMUSG00000008092.1"; havana_transcript "OTTMUST00000018400.1";
chr11	HAVANA	exon	59684912	59685017	0	-	.	gene_id "ENSMUSG00000032633.13"; transcript_id "ENSMUST00000148151.8"; gene_type "protein_coding"; gene_name "Flcn"; transcript_type "retained_intron"; transcript_name "Flcn-205"; exon_number 12; exon_id "ENSMUSE00001262739.2"; level 2; transcript_support_level "1"; mgi_id "MGI:2442184"; tag "mRNA_end_NF"; havana_gene "OTTMUSG00000008092.1"; havana_transcript "OTTMUST00000018399.1";
chr11	HAVANA	exon	59684912	59685017	0	-	.	gene_id "ENSMUSG00000032633.13"; transcript_id "ENSMUST00000091246.11"; gene_type "protein_coding"; gene_name "Flcn"; transcript_type "protein_coding"; transcript_name "Flcn-202"; exon_number 12; exon_id "ENSMUSE00001239533.2"; level 2; protein_id "ENSMUSP00000091696.4"; transcript_support_level "1"; mgi_id "MGI:2442184"; tag "alternative_5_UTR"; tag "basic"; tag "appris_principal_1"; tag "CCDS"; ccdsid "CCDS24777.1"; havana_gene "OTTMUSG00000008092.1"; havana_transcript "OTTMUST00000062092.1";
chr11	HAVANA	CDS	59684912	59685017	0	-	2	gene_id "ENSMUSG00000032633.13"; transcript_id "ENSMUST00000091246.11"; gene_type "protein_coding"; gene_name "Flcn"; transcript_type "protein_coding"; transcript_name "Flcn-202"; exon_number 12; exon_id "ENSMUSE00001239533.2"; level 2; protein_id "ENSMUSP00000091696.4"; transcript_support_level "1"; mgi_id "MGI:2442184"; tag "alternative_5_UTR"; tag "basic"; tag "appris_principal_1"; tag "CCDS"; ccdsid "CCDS24777.1"; havana_gene "OTTMUSG00000008092.1"; havana_transcript "OTTMUST00000062092.1";
chr11	HAVANA	exon	59685099	59685230	0	-	.	gene_id "ENSMUSG00000032633.13"; transcript_id "ENSMUST00000102697.10"; gene_type "protein_coding"; gene_name "Flcn"; transcript_type "protein_coding"; transcript_name "Flcn-203"; exon_number 11; exon_id "ENSMUSE00001220819.2"; level 2; protein_id "ENSMUSP00000099758.4"; transcript_support_level "1"; mgi_id "MGI:2442184"; tag "basic"; tag "Ensembl_canonical"; tag "GENCODE_Primary"; tag "appris_principal_1"; tag "CCDS"; ccdsid "CCDS24777.1"; havana_gene "OTTMUSG00000008092.1"; havana_transcript "OTTMUST00000018400.1";
chr11	HAVANA	CDS	59685099	59685230	0	-	2	gene_id "ENSMUSG00000032633.13"; transcript_id "ENSMUST00000102697.10"; gene_type "protein_coding"; gene_name "Flcn"; transcript_type "protein_coding"; transcript_name "Flcn-203"; exon_number 11; exon_id "ENSMUSE00001220819.2"; level 2; protein_id "ENSMUSP00000099758.4"; transcript_support_level "1"; mgi_id "MGI:2442184"; tag "basic"; tag "Ensembl_canonical"; tag "GENCODE_Primary"; tag "appris_principal_1"; tag "CCDS"; ccdsid "CCDS24777.1"; havana_gene "OTTMUSG00000008092.1"; havana_transcript "OTTMUST00000018400.1";
chr11	HAVANA	exon	59685099	59685230	0	-	.	gene_id "ENSMUSG00000032633.13"; transcript_id "ENSMUST00000148151.8"; gene_type "protein_coding"; gene_name "Flcn"; transcript_type "retained_intron"; transcript_name "Flcn-205"; exon_number 11; exon_id "ENSMUSE00001259806.2"; level 2; transcript_support_level "1"; mgi_id "MGI:2442184"; tag "mRNA_end_NF"; havana_gene "OTTMUSG00000008092.1"; havana_transcript "OTTMUST00000018399.1";
chr11	HAVANA	exon	59685099	59685230	0	-	.	gene_id "ENSMUSG00000032633.13"; transcript_id "ENSMUST00000091246.11"; gene_type "protein_coding"; gene_name "Flcn"; transcript_type "protein_coding"; transcript_name "Flcn-202"; exon_number 11; exon_id "ENSMUSE00001220819.2"; level 2; protein_id "ENSMUSP00000091696.4"; transcript_support_level "1"; mgi_id "MGI:2442184"; tag "alternative_5_UTR"; tag "basic"; tag "appris_principal_1"; tag "CCDS"; ccdsid "CCDS24777.1"; havana_gene "OTTMUSG00000008092.1"; havana_transcript "OTTMUST00000062092.1";
chr11	HAVANA	CDS	59685099	59685230	0	-	2	gene_id "ENSMUSG00000032633.13"; transcript_id "ENSMUST00000091246.11"; gene_type "protein_coding"; gene_name "Flcn"; transcript_type "protein_coding"; transcript_name "Flcn-202"; exon_number 11; exon_id "ENSMUSE00001220819.2"; level 2; protein_id "ENSMUSP00000091696.4"; transcript_support_level "1"; mgi_id "MGI:2442184"; tag "alternative_5_UTR"; tag "basic"; tag "appris_principal_1"; tag "CCDS"; ccdsid "CCDS24777.1"; havana_gene "OTTMUSG00000008092.1"; havana_transcript "OTTMUST00000062092.1";
chr11	HAVANA	exon	59685967	59686090	0	-	.	gene_id "ENSMUSG00000032633.13"; transcript_id "ENSMUST00000102697.10"; gene_type "protein_coding"; gene_name "Flcn"; transcript_type "protein_coding"; transcript_name "Flcn-203"; exon_number 10; exon_id "ENSMUSE00000247618.2"; level 2; protein_id "ENSMUSP00000099758.4"; transcript_support_level "1"; mgi_id "MGI:2442184"; tag "basic"; tag "Ensembl_canonical"; tag "GENCODE_Primary"; tag "appris_principal_1"; tag "CCDS"; ccdsid "CCDS24777.1"; havana_gene "OTTMUSG00000008092.1"; havana_transcript "OTTMUST00000018400.1";
chr11	HAVANA	CDS	59685967	59686090	0	-	0	gene_id "ENSMUSG00000032633.13"; transcript_id "ENSMUST00000102697.10"; gene_type "protein_coding"; gene_name "Flcn"; transcript_type "protein_coding"; transcript_name "Flcn-203"; exon_number 10; exon_id "ENSMUSE00000247618.2"; level 2; protein_id "ENSMUSP00000099758.4"; transcript_support_level "1"; mgi_id "MGI:2442184"; tag "basic"; tag "Ensembl_canonical"; tag "GENCODE_Primary"; tag "appris_principal_1"; tag "CCDS"; ccdsid "CCDS24777.1"; havana_gene "OTTMUSG00000008092.1"; havana_transcript "OTTMUST00000018400.1";
chr11	HAVANA	exon	59685967	59686090	0	-	.	gene_id "ENSMUSG00000032633.13"; transcript_id "ENSMUST00000091246.11"; gene_type "protein_coding"; gene_name "Flcn"; transcript_type "protein_coding"; transcript_name "Flcn-202"; exon_number 10; exon_id "ENSMUSE00000247618.2"; level 2; protein_id "ENSMUSP00000091696.4"; transcript_support_level "1"; mgi_id "MGI:2442184"; tag "alternative_5_UTR"; tag "basic"; tag "appris_principal_1"; tag "CCDS"; ccdsid "CCDS24777.1"; havana_gene "OTTMUSG00000008092.1"; havana_transcript "OTTMUST00000062092.1";
chr11	HAVANA	CDS	59685967	59686090	0	-	0	gene_id "ENSMUSG00000032633.13"; transcript_id "ENSMUST00000091246.11"; gene_type "protein_coding"; gene_name "Flcn"; transcript_type "protein_coding"; transcript_name "Flcn-202"; exon_number 10; exon_id "ENSMUSE00000247618.2"; level 2; protein_id "ENSMUSP00000091696.4"; transcript_support_level "1"; mgi_id "MGI:2442184"; tag "alternative_5_UTR"; tag "basic"; tag "appris_principal_1"; tag "CCDS"; ccdsid "CCDS24777.1"; havana_gene "OTTMUSG00000008092.1"; havana_transcript "OTTMUST00000062092.1";
chr11	HAVANA	exon	59685967	59686401	0	-	.	gene_id "ENSMUSG00000032633.13"; transcript_id "ENSMUST00000148151.8"; gene_type "protein_coding"; gene_name "Flcn"; transcript_type "retained_intron"; transcript_name "Flcn-205"; exon_number 10; exon_id "ENSMUSE00000747329.2"; level 2; transcript_support_level "1"; mgi_id "MGI:2442184"; tag "mRNA_end_NF"; havana_gene "OTTMUSG00000008092.1"; havana_transcript "OTTMUST00000018399.1";
chr11	HAVANA	exon	59686576	59686689	0	-	.	gene_id "ENSMUSG00000032633.13"; transcript_id "ENSMUST00000102697.10"; gene_type "protein_coding"; gene_name "Flcn"; transcript_type "protein_coding"; transcript_name "Flcn-203"; exon_number 9; exon_id "ENSMUSE00001298491.2"; level 2; protein_id "ENSMUSP00000099758.4"; transcript_support_level "1"; mgi_id "MGI:2442184"; tag "basic"; tag "Ensembl_canonical"; tag "GENCODE_Primary"; tag "appris_principal_1"; tag "CCDS"; ccdsid "CCDS24777.1"; havana_gene "OTTMUSG00000008092.1"; havana_transcript "OTTMUST00000018400.1";
chr11	HAVANA	CDS	59686576	59686689	0	-	0	gene_id "ENSMUSG00000032633.13"; transcript_id "ENSMUST00000102697.10"; gene_type "protein_coding"; gene_name "Flcn"; transcript_type "protein_coding"; transcript_name "Flcn-203"; exon_number 9; exon_id "ENSMUSE00001298491.2"; level 2; protein_id "ENSMUSP00000099758.4"; transcript_support_level "1"; mgi_id "MGI:2442184"; tag "basic"; tag "Ensembl_canonical"; tag "GENCODE_Primary"; tag "appris_principal_1"; tag "CCDS"; ccdsid "CCDS24777.1"; havana_gene "OTTMUSG00000008092.1"; havana_transcript "OTTMUST00000018400.1";
chr11	HAVANA	exon	59686576	59686689	0	-	.	gene_id "ENSMUSG00000032633.13"; transcript_id "ENSMUST00000148151.8"; gene_type "protein_coding"; gene_name "Flcn"; transcript_type "retained_intron"; transcript_name "Flcn-205"; exon_number 9; exon_id "ENSMUSE00001291165.2"; level 2; transcript_support_level "1"; mgi_id "MGI:2442184"; tag "mRNA_end_NF"; havana_gene "OTTMUSG00000008092.1"; havana_transcript "OTTMUST00000018399.1";
chr11	HAVANA	exon	59686576	59686689	0	-	.	gene_id "ENSMUSG00000032633.13"; transcript_id "ENSMUST00000091246.11"; gene_type "protein_coding"; gene_name "Flcn"; transcript_type "protein_coding"; transcript_name "Flcn-202"; exon_number 9; exon_id "ENSMUSE00001298491.2"; level 2; protein_id "ENSMUSP00000091696.4"; transcript_support_level "1"; mgi_id "MGI:2442184"; tag "alternative_5_UTR"; tag "basic"; tag "appris_principal_1"; tag "CCDS"; ccdsid "CCDS24777.1"; havana_gene "OTTMUSG00000008092.1"; havana_transcript "OTTMUST00000062092.1";
chr11	HAVANA	CDS	59686576	59686689	0	-	0	gene_id "ENSMUSG00000032633.13"; transcript_id "ENSMUST00000091246.11"; gene_type "protein_coding"; gene_name "Flcn"; transcript_type "protein_coding"; transcript_name "Flcn-202"; exon_number 9; exon_id "ENSMUSE00001298491.2"; level 2; protein_id "ENSMUSP00000091696.4"; transcript_support_level "1"; mgi_id "MGI:2442184"; tag "alternative_5_UTR"; tag "basic"; tag "appris_principal_1"; tag "CCDS"; ccdsid "CCDS24777.1"; havana_gene "OTTMUSG00000008092.1"; havana_transcript "OTTMUST00000062092.1";
chr11	HAVANA	exon	59688881	59689071	0	-	.	gene_id "ENSMUSG00000032633.13"; transcript_id "ENSMUST00000102697.10"; gene_type "protein_coding"; gene_name "Flcn"; transcript_type "protein_coding"; transcript_name "Flcn-203"; exon_number 8; exon_id "ENSMUSE00001306229.2"; level 2; protein_id "ENSMUSP00000099758.4"; transcript_support_level "1"; mgi_id "MGI:2442184"; tag "basic"; tag "Ensembl_canonical"; tag "GENCODE_Primary"; tag "appris_principal_1"; tag "CCDS"; ccdsid "CCDS24777.1"; havana_gene "OTTMUSG00000008092.1"; havana_transcript "OTTMUST00000018400.1";
chr11	HAVANA	CDS	59688881	59689071	0	-	2	gene_id "ENSMUSG00000032633.13"; transcript_id "ENSMUST00000102697.10"; gene_type "protein_coding"; gene_name "Flcn"; transcript_type "protein_coding"; transcript_name "Flcn-203"; exon_number 8; exon_id "ENSMUSE00001306229.2"; level 2; protein_id "ENSMUSP00000099758.4"; transcript_support_level "1"; mgi_id "MGI:2442184"; tag "basic"; tag "Ensembl_canonical"; tag "GENCODE_Primary"; tag "appris_principal_1"; tag "CCDS"; ccdsid "CCDS24777.1"; havana_gene "OTTMUSG00000008092.1"; havana_transcript "OTTMUST00000018400.1";
chr11	HAVANA	exon	59688881	59689071	0	-	.	gene_id "ENSMUSG00000032633.13"; transcript_id "ENSMUST00000148151.8"; gene_type "protein_coding"; gene_name "Flcn"; transcript_type "retained_intron"; transcript_name "Flcn-205"; exon_number 8; exon_id "ENSMUSE00001216592.2"; level 2; transcript_support_level "1"; mgi_id "MGI:2442184"; tag "mRNA_end_NF"; havana_gene "OTTMUSG00000008092.1"; havana_transcript "OTTMUST00000018399.1";
chr11	HAVANA	exon	59688881	59689071	0	-	.	gene_id "ENSMUSG00000032633.13"; transcript_id "ENSMUST00000091246.11"; gene_type "protein_coding"; gene_name "Flcn"; transcript_type "protein_coding"; transcript_name "Flcn-202"; exon_number 8; exon_id "ENSMUSE00001306229.2"; level 2; protein_id "ENSMUSP00000091696.4"; transcript_support_level "1"; mgi_id "MGI:2442184"; tag "alternative_5_UTR"; tag "basic"; tag "appris_principal_1"; tag "CCDS"; ccdsid "CCDS24777.1"; havana_gene "OTTMUSG00000008092.1"; havana_transcript "OTTMUST00000062092.1";
chr11	HAVANA	CDS	59688881	59689071	0	-	2	gene_id "ENSMUSG00000032633.13"; transcript_id "ENSMUST00000091246.11"; gene_type "protein_coding"; gene_name "Flcn"; transcript_type "protein_coding"; transcript_name "Flcn-202"; exon_number 8; exon_id "ENSMUSE00001306229.2"; level 2; protein_id "ENSMUSP00000091696.4"; transcript_support_level "1"; mgi_id "MGI:2442184"; tag "alternative_5_UTR"; tag "basic"; tag "appris_principal_1"; tag "CCDS"; ccdsid "CCDS24777.1"; havana_gene "OTTMUSG00000008092.1"; havana_transcript "OTTMUST00000062092.1";
chr11	HAVANA	exon	59690180	59690271	0	-	.	gene_id "ENSMUSG00000032633.13"; transcript_id "ENSMUST00000102697.10"; gene_type "protein_coding"; gene_name "Flcn"; transcript_type "protein_coding"; transcript_name "Flcn-203"; exon_number 7; exon_id "ENSMUSE00001227063.2"; level 2; protein_id "ENSMUSP00000099758.4"; transcript_support_level "1"; mgi_id "MGI:2442184"; tag "basic"; tag "Ensembl_canonical"; tag "GENCODE_Primary"; tag "appris_principal_1"; tag "CCDS"; ccdsid "CCDS24777.1"; havana_gene "OTTMUSG00000008092.1"; havana_transcript "OTTMUST00000018400.1";
chr11	HAVANA	CDS	59690180	59690271	0	-	1	gene_id "ENSMUSG00000032633.13"; transcript_id "ENSMUST00000102697.10"; gene_type "protein_coding"; gene_name "Flcn"; transcript_type "protein_coding"; transcript_name "Flcn-203"; exon_number 7; exon_id "ENSMUSE00001227063.2"; level 2; protein_id "ENSMUSP00000099758.4"; transcript_support_level "1"; mgi_id "MGI:2442184"; tag "basic"; tag "Ensembl_canonical"; tag "GENCODE_Primary"; tag "appris_principal_1"; tag "CCDS"; ccdsid "CCDS24777.1"; havana_gene "OTTMUSG00000008092.1"; havana_transcript "OTTMUST00000018400.1";
chr11	HAVANA	exon	59690180	59690271	0	-	.	gene_id "ENSMUSG00000032633.13"; transcript_id "ENSMUST00000148151.8"; gene_type "protein_coding"; gene_name "Flcn"; transcript_type "retained_intron"; transcript_name "Flcn-205"; exon_number 7; exon_id "ENSMUSE00001273826.2"; level 2; transcript_support_level "1"; mgi_id "MGI:2442184"; tag "mRNA_end_NF"; havana_gene "OTTMUSG00000008092.1"; havana_transcript "OTTMUST00000018399.1";
chr11	HAVANA	exon	59690180	59690271	0	-	.	gene_id "ENSMUSG00000032633.13"; transcript_id "ENSMUST00000091246.11"; gene_type "protein_coding"; gene_name "Flcn"; transcript_type "protein_coding"; transcript_name "Flcn-202"; exon_number 7; exon_id "ENSMUSE00001227063.2"; level 2; protein_id "ENSMUSP00000091696.4"; transcript_support_level "1"; mgi_id "MGI:2442184"; tag "alternative_5_UTR"; tag "basic"; tag "appris_principal_1"; tag "CCDS"; ccdsid "CCDS24777.1"; havana_gene "OTTMUSG00000008092.1"; havana_transcript "OTTMUST00000062092.1";
chr11	HAVANA	CDS	59690180	59690271	0	-	1	gene_id "ENSMUSG00000032633.13"; transcript_id "ENSMUST00000091246.11"; gene_type "protein_coding"; gene_name "Flcn"; transcript_type "protein_coding"; transcript_name "Flcn-202"; exon_number 7; exon_id "ENSMUSE00001227063.2"; level 2; protein_id "ENSMUSP00000091696.4"; transcript_support_level "1"; mgi_id "MGI:2442184"; tag "alternative_5_UTR"; tag "basic"; tag "appris_principal_1"; tag "CCDS"; ccdsid "CCDS24777.1"; havana_gene "OTTMUSG00000008092.1"; havana_transcript "OTTMUST00000062092.1";
chr11	HAVANA	exon	59691869	59692029	0	-	.	gene_id "ENSMUSG00000032633.13"; transcript_id "ENSMUST00000102697.10"; gene_type "protein_coding"; gene_name "Flcn"; transcript_type "protein_coding"; transcript_name "Flcn-203"; exon_number 6; exon_id "ENSMUSE00001240392.2"; level 2; protein_id "ENSMUSP00000099758.4"; transcript_support_level "1"; mgi_id "MGI:2442184"; tag "basic"; tag "Ensembl_canonical"; tag "GENCODE_Primary"; tag "appris_principal_1"; tag "CCDS"; ccdsid "CCDS24777.1"; havana_gene "OTTMUSG00000008092.1"; havana_transcript "OTTMUST00000018400.1";
chr11	HAVANA	CDS	59691869	59692029	0	-	0	gene_id "ENSMUSG00000032633.13"; transcript_id "ENSMUST00000102697.10"; gene_type "protein_coding"; gene_name "Flcn"; transcript_type "protein_coding"; transcript_name "Flcn-203"; exon_number 6; exon_id "ENSMUSE00001240392.2"; level 2; protein_id "ENSMUSP00000099758.4"; transcript_support_level "1"; mgi_id "MGI:2442184"; tag "basic"; tag "Ensembl_canonical"; tag "GENCODE_Primary"; tag "appris_principal_1"; tag "CCDS"; ccdsid "CCDS24777.1"; havana_gene "OTTMUSG00000008092.1"; havana_transcript "OTTMUST00000018400.1";
chr11	HAVANA	exon	59691869	59692029	0	-	.	gene_id "ENSMUSG00000032633.13"; transcript_id "ENSMUST00000148151.8"; gene_type "protein_coding"; gene_name "Flcn"; transcript_type "retained_intron"; transcript_name "Flcn-205"; exon_number 6; exon_id "ENSMUSE00001267975.2"; level 2; transcript_support_level "1"; mgi_id "MGI:2442184"; tag "mRNA_end_NF"; havana_gene "OTTMUSG00000008092.1"; havana_transcript "OTTMUST00000018399.1";
chr11	HAVANA	exon	59691869	59692029	0	-	.	gene_id "ENSMUSG00000032633.13"; transcript_id "ENSMUST00000091246.11"; gene_type "protein_coding"; gene_name "Flcn"; transcript_type "protein_coding"; transcript_name "Flcn-202"; exon_number 6; exon_id "ENSMUSE00001240392.2"; level 2; protein_id "ENSMUSP00000091696.4"; transcript_support_level "1"; mgi_id "MGI:2442184"; tag "alternative_5_UTR"; tag "basic"; tag "appris_principal_1"; tag "CCDS"; ccdsid "CCDS24777.1"; havana_gene "OTTMUSG00000008092.1"; havana_transcript "OTTMUST00000062092.1";
chr11	HAVANA	CDS	59691869	59692029	0	-	0	gene_id "ENSMUSG00000032633.13"; transcript_id "ENSMUST00000091246.11"; gene_type "protein_coding"; gene_name "Flcn"; transcript_type "protein_coding"; transcript_name "Flcn-202"; exon_number 6; exon_id "ENSMUSE00001240392.2"; level 2; protein_id "ENSMUSP00000091696.4"; transcript_support_level "1"; mgi_id "MGI:2442184"; tag "alternative_5_UTR"; tag "basic"; tag "appris_principal_1"; tag "CCDS"; ccdsid "CCDS24777.1"; havana_gene "OTTMUSG00000008092.1"; havana_transcript "OTTMUST00000062092.1";
chr11	HAVANA	exon	59692955	59693176	0	-	.	gene_id "ENSMUSG00000032633.13"; transcript_id "ENSMUST00000102697.10"; gene_type "protein_coding"; gene_name "Flcn"; transcript_type "protein_coding"; transcript_name "Flcn-203"; exon_number 5; exon_id "ENSMUSE00001252309.2"; level 2; protein_id "ENSMUSP00000099758.4"; transcript_support_level "1"; mgi_id "MGI:2442184"; tag "basic"; tag "Ensembl_canonical"; tag "GENCODE_Primary"; tag "appris_principal_1"; tag "CCDS"; ccdsid "CCDS24777.1"; havana_gene "OTTMUSG00000008092.1"; havana_transcript "OTTMUST00000018400.1";
chr11	HAVANA	CDS	59692955	59693176	0	-	0	gene_id "ENSMUSG00000032633.13"; transcript_id "ENSMUST00000102697.10"; gene_type "protein_coding"; gene_name "Flcn"; transcript_type "protein_coding"; transcript_name "Flcn-203"; exon_number 5; exon_id "ENSMUSE00001252309.2"; level 2; protein_id "ENSMUSP00000099758.4"; transcript_support_level "1"; mgi_id "MGI:2442184"; tag "basic"; tag "Ensembl_canonical"; tag "GENCODE_Primary"; tag "appris_principal_1"; tag "CCDS"; ccdsid "CCDS24777.1"; havana_gene "OTTMUSG00000008092.1"; havana_transcript "OTTMUST00000018400.1";
chr11	HAVANA	exon	59692955	59693176	0	-	.	gene_id "ENSMUSG00000032633.13"; transcript_id "ENSMUST00000148151.8"; gene_type "protein_coding"; gene_name "Flcn"; transcript_type "retained_intron"; transcript_name "Flcn-205"; exon_number 5; exon_id "ENSMUSE00001283186.2"; level 2; transcript_support_level "1"; mgi_id "MGI:2442184"; tag "mRNA_end_NF"; havana_gene "OTTMUSG00000008092.1"; havana_transcript "OTTMUST00000018399.1";
chr11	HAVANA	exon	59692955	59693176	0	-	.	gene_id "ENSMUSG00000032633.13"; transcript_id "ENSMUST00000091246.11"; gene_type "protein_coding"; gene_name "Flcn"; transcript_type "protein_coding"; transcript_name "Flcn-202"; exon_number 5; exon_id "ENSMUSE00001252309.2"; level 2; protein_id "ENSMUSP00000091696.4"; transcript_support_level "1"; mgi_id "MGI:2442184"; tag "alternative_5_UTR"; tag "basic"; tag "appris_principal_1"; tag "CCDS"; ccdsid "CCDS24777.1"; havana_gene "OTTMUSG00000008092.1"; havana_transcript "OTTMUST00000062092.1";
chr11	HAVANA	CDS	59692955	59693176	0	-	0	gene_id "ENSMUSG00000032633.13"; transcript_id "ENSMUST00000091246.11"; gene_type "protein_coding"; gene_name "Flcn"; transcript_type "protein_coding"; transcript_name "Flcn-202"; exon_number 5; exon_id "ENSMUSE00001252309.2"; level 2; protein_id "ENSMUSP00000091696.4"; transcript_support_level "1"; mgi_id "MGI:2442184"; tag "alternative_5_UTR"; tag "basic"; tag "appris_principal_1"; tag "CCDS"; ccdsid "CCDS24777.1"; havana_gene "OTTMUSG00000008092.1"; havana_transcript "OTTMUST00000062092.1";
chr11	HAVANA	exon	59694575	59694721	0	-	.	gene_id "ENSMUSG00000032633.13"; transcript_id "ENSMUST00000102697.10"; gene_type "protein_coding"; gene_name "Flcn"; transcript_type "protein_coding"; transcript_name "Flcn-203"; exon_number 4; exon_id "ENSMUSE00001225530.2"; level 2; protein_id "ENSMUSP00000099758.4"; transcript_support_level "1"; mgi_id "MGI:2442184"; tag "basic"; tag "Ensembl_canonical"; tag "GENCODE_Primary"; tag "appris_principal_1"; tag "CCDS"; ccdsid "CCDS24777.1"; havana_gene "OTTMUSG00000008092.1"; havana_transcript "OTTMUST00000018400.1";
chr11	HAVANA	CDS	59694575	59694721	0	-	0	gene_id "ENSMUSG00000032633.13"; transcript_id "ENSMUST00000102697.10"; gene_type "protein_coding"; gene_name "Flcn"; transcript_type "protein_coding"; transcript_name "Flcn-203"; exon_number 4; exon_id "ENSMUSE00001225530.2"; level 2; protein_id "ENSMUSP00000099758.4"; transcript_support_level "1"; mgi_id "MGI:2442184"; tag "basic"; tag "Ensembl_canonical"; tag "GENCODE_Primary"; tag "appris_principal_1"; tag "CCDS"; ccdsid "CCDS24777.1"; havana_gene "OTTMUSG00000008092.1"; havana_transcript "OTTMUST00000018400.1";
chr11	HAVANA	exon	59694575	59694721	0	-	.	gene_id "ENSMUSG00000032633.13"; transcript_id "ENSMUST00000148151.8"; gene_type "protein_coding"; gene_name "Flcn"; transcript_type "retained_intron"; transcript_name "Flcn-205"; exon_number 4; exon_id "ENSMUSE00001291227.2"; level 2; transcript_support_level "1"; mgi_id "MGI:2442184"; tag "mRNA_end_NF"; havana_gene "OTTMUSG00000008092.1"; havana_transcript "OTTMUST00000018399.1";
chr11	HAVANA	exon	59694575	59694721	0	-	.	gene_id "ENSMUSG00000032633.13"; transcript_id "ENSMUST00000091246.11"; gene_type "protein_coding"; gene_name "Flcn"; transcript_type "protein_coding"; transcript_name "Flcn-202"; exon_number 4; exon_id "ENSMUSE00001225530.2"; level 2; protein_id "ENSMUSP00000091696.4"; transcript_support_level "1"; mgi_id "MGI:2442184"; tag "alternative_5_UTR"; tag "basic"; tag "appris_principal_1"; tag "CCDS"; ccdsid "CCDS24777.1"; havana_gene "OTTMUSG00000008092.1"; havana_transcript "OTTMUST00000062092.1";
chr11	HAVANA	CDS	59694575	59694721	0	-	0	gene_id "ENSMUSG00000032633.13"; transcript_id "ENSMUST00000091246.11"; gene_type "protein_coding"; gene_name "Flcn"; transcript_type "protein_coding"; transcript_name "Flcn-202"; exon_number 4; exon_id "ENSMUSE00001225530.2"; level 2; protein_id "ENSMUSP00000091696.4"; transcript_support_level "1"; mgi_id "MGI:2442184"; tag "alternative_5_UTR"; tag "basic"; tag "appris_principal_1"; tag "CCDS"; ccdsid "CCDS24777.1"; havana_gene "OTTMUSG00000008092.1"; havana_transcript "OTTMUST00000062092.1";
chr11	HAVANA	exon	59694585	59694721	0	-	.	gene_id "ENSMUSG00000032633.13"; transcript_id "ENSMUST00000133647.8"; gene_type "protein_coding"; gene_name "Flcn"; transcript_type "protein_coding_CDS_not_defined"; transcript_name "Flcn-204"; exon_number 4; exon_id "ENSMUSE00000811227.2"; level 2; transcript_support_level "5"; mgi_id "MGI:2442184"; tag "mRNA_end_NF"; havana_gene "OTTMUSG00000008092.1"; havana_transcript "OTTMUST00000018397.1";
chr11	HAVANA	transcript	59694585	59700427	0	-	.	gene_id "ENSMUSG00000032633.13"; transcript_id "ENSMUST00000133647.8"; gene_type "protein_coding"; gene_name "Flcn"; transcript_type "protein_coding_CDS_not_defined"; transcript_name "Flcn-204"; level 2; transcript_support_level "5"; mgi_id "MGI:2442184"; tag "mRNA_end_NF"; havana_gene "OTTMUSG00000008092.1"; havana_transcript "OTTMUST00000018397.1";
chr11	HAVANA	CDS	59695347	59695595	0	-	0	gene_id "ENSMUSG00000032633.13"; transcript_id "ENSMUST00000102697.10"; gene_type "protein_coding"; gene_name "Flcn"; transcript_type "protein_coding"; transcript_name "Flcn-203"; exon_number 3; exon_id "ENSMUSE00001221283.2"; level 2; protein_id "ENSMUSP00000099758.4"; transcript_support_level "1"; mgi_id "MGI:2442184"; tag "basic"; tag "Ensembl_canonical"; tag "GENCODE_Primary"; tag "appris_principal_1"; tag "CCDS"; ccdsid "CCDS24777.1"; havana_gene "OTTMUSG00000008092.1"; havana_transcript "OTTMUST00000018400.1";
chr11	HAVANA	CDS	59695347	59695595	0	-	0	gene_id "ENSMUSG00000032633.13"; transcript_id "ENSMUST00000091246.11"; gene_type "protein_coding"; gene_name "Flcn"; transcript_type "protein_coding"; transcript_name "Flcn-202"; exon_number 3; exon_id "ENSMUSE00001221283.2"; level 2; protein_id "ENSMUSP00000091696.4"; transcript_support_level "1"; mgi_id "MGI:2442184"; tag "alternative_5_UTR"; tag "basic"; tag "appris_principal_1"; tag "CCDS"; ccdsid "CCDS24777.1"; havana_gene "OTTMUSG00000008092.1"; havana_transcript "OTTMUST00000062092.1";
chr11	HAVANA	exon	59695347	59695617	0	-	.	gene_id "ENSMUSG00000032633.13"; transcript_id "ENSMUST00000102697.10"; gene_type "protein_coding"; gene_name "Flcn"; transcript_type "protein_coding"; transcript_name "Flcn-203"; exon_number 3; exon_id "ENSMUSE00001221283.2"; level 2; protein_id "ENSMUSP00000099758.4"; transcript_support_level "1"; mgi_id "MGI:2442184"; tag "basic"; tag "Ensembl_canonical"; tag "GENCODE_Primary"; tag "appris_principal_1"; tag "CCDS"; ccdsid "CCDS24777.1"; havana_gene "OTTMUSG00000008092.1"; havana_transcript "OTTMUST00000018400.1";
chr11	HAVANA	exon	59695347	59695617	0	-	.	gene_id "ENSMUSG00000032633.13"; transcript_id "ENSMUST00000148151.8"; gene_type "protein_coding"; gene_name "Flcn"; transcript_type "retained_intron"; transcript_name "Flcn-205"; exon_number 3; exon_id "ENSMUSE00001285626.2"; level 2; transcript_support_level "1"; mgi_id "MGI:2442184"; tag "mRNA_end_NF"; havana_gene "OTTMUSG00000008092.1"; havana_transcript "OTTMUST00000018399.1";
chr11	HAVANA	exon	59695347	59695617	0	-	.	gene_id "ENSMUSG00000032633.13"; transcript_id "ENSMUST00000091246.11"; gene_type "protein_coding"; gene_name "Flcn"; transcript_type "protein_coding"; transcript_name "Flcn-202"; exon_number 3; exon_id "ENSMUSE00001221283.2"; level 2; protein_id "ENSMUSP00000091696.4"; transcript_support_level "1"; mgi_id "MGI:2442184"; tag "alternative_5_UTR"; tag "basic"; tag "appris_principal_1"; tag "CCDS"; ccdsid "CCDS24777.1"; havana_gene "OTTMUSG00000008092.1"; havana_transcript "OTTMUST00000062092.1";
chr11	HAVANA	CDS	59695348	59695595	0	-	0	gene_id "ENSMUSG00000032633.13"; transcript_id "ENSMUST00000047706.3"; gene_type "protein_coding"; gene_name "Flcn"; transcript_type "protein_coding"; transcript_name "Flcn-201"; exon_number 4; exon_id "ENSMUSE00000662322.3"; level 2; protein_id "ENSMUSP00000037675.3"; transcript_support_level "2"; mgi_id "MGI:2442184"; tag "alternative_5_UTR"; tag "mRNA_end_NF"; tag "cds_end_NF"; havana_gene "OTTMUSG00000008092.1"; havana_transcript "OTTMUST00000018398.1";
chr11	HAVANA	exon	59695348	59695617	0	-	.	gene_id "ENSMUSG00000032633.13"; transcript_id "ENSMUST00000047706.3"; gene_type "protein_coding"; gene_name "Flcn"; transcript_type "protein_coding"; transcript_name "Flcn-201"; exon_number 4; exon_id "ENSMUSE00000662322.3"; level 2; protein_id "ENSMUSP00000037675.3"; transcript_support_level "2"; mgi_id "MGI:2442184"; tag "alternative_5_UTR"; tag "mRNA_end_NF"; tag "cds_end_NF"; havana_gene "OTTMUSG00000008092.1"; havana_transcript "OTTMUST00000018398.1";
chr11	HAVANA	transcript	59695348	59700820	0	-	.	gene_id "ENSMUSG00000032633.13"; transcript_id "ENSMUST00000047706.3"; gene_type "protein_coding"; gene_name "Flcn"; transcript_type "protein_coding"; transcript_name "Flcn-201"; level 2; protein_id "ENSMUSP00000037675.3"; transcript_support_level "2"; mgi_id "MGI:2442184"; tag "alternative_5_UTR"; tag "mRNA_end_NF"; tag "cds_end_NF"; havana_gene "OTTMUSG00000008092.1"; havana_transcript "OTTMUST00000018398.1";
chr11	HAVANA	exon	59695352	59695617	0	-	.	gene_id "ENSMUSG00000032633.13"; transcript_id "ENSMUST00000133647.8"; gene_type "protein_coding"; gene_name "Flcn"; transcript_type "protein_coding_CDS_not_defined"; transcript_name "Flcn-204"; exon_number 3; exon_id "ENSMUSE00000834041.2"; level 2; transcript_support_level "5"; mgi_id "MGI:2442184"; tag "mRNA_end_NF"; havana_gene "OTTMUSG00000008092.1"; havana_transcript "OTTMUST00000018397.1";
chr11	HAVANA	start_codon	59695593	59695595	0	-	0	gene_id "ENSMUSG00000032633.13"; transcript_id "ENSMUST00000102697.10"; gene_type "protein_coding"; gene_name "Flcn"; transcript_type "protein_coding"; transcript_name "Flcn-203"; exon_number 3; exon_id "ENSMUSE00001221283.2"; level 2; protein_id "ENSMUSP00000099758.4"; transcript_support_level "1"; mgi_id "MGI:2442184"; tag "basic"; tag "Ensembl_canonical"; tag "GENCODE_Primary"; tag "appris_principal_1"; tag "CCDS"; ccdsid "CCDS24777.1"; havana_gene "OTTMUSG00000008092.1"; havana_transcript "OTTMUST00000018400.1";
chr11	HAVANA	start_codon	59695593	59695595	0	-	0	gene_id "ENSMUSG00000032633.13"; transcript_id "ENSMUST00000091246.11"; gene_type "protein_coding"; gene_name "Flcn"; transcript_type "protein_coding"; transcript_name "Flcn-202"; exon_number 3; exon_id "ENSMUSE00001221283.2"; level 2; protein_id "ENSMUSP00000091696.4"; transcript_support_level "1"; mgi_id "MGI:2442184"; tag "alternative_5_UTR"; tag "basic"; tag "appris_principal_1"; tag "CCDS"; ccdsid "CCDS24777.1"; havana_gene "OTTMUSG00000008092.1"; havana_transcript "OTTMUST00000062092.1";
chr11	HAVANA	start_codon	59695593	59695595	0	-	0	gene_id "ENSMUSG00000032633.13"; transcript_id "ENSMUST00000047706.3"; gene_type "protein_coding"; gene_name "Flcn"; transcript_type "protein_coding"; transcript_name "Flcn-201"; exon_number 4; exon_id "ENSMUSE00000662322.3"; level 2; protein_id "ENSMUSP00000037675.3"; transcript_support_level "2"; mgi_id "MGI:2442184"; tag "alternative_5_UTR"; tag "mRNA_end_NF"; tag "cds_end_NF"; havana_gene "OTTMUSG00000008092.1"; havana_transcript "OTTMUST00000018398.1";
chr11	HAVANA	UTR	59695596	59695617	0	-	.	gene_id "ENSMUSG00000032633.13"; transcript_id "ENSMUST00000102697.10"; gene_type "protein_coding"; gene_name "Flcn"; transcript_type "protein_coding"; transcript_name "Flcn-203"; exon_number 3; exon_id "ENSMUSE00001221283.2"; level 2; protein_id "ENSMUSP00000099758.4"; transcript_support_level "1"; mgi_id "MGI:2442184"; tag "basic"; tag "Ensembl_canonical"; tag "GENCODE_Primary"; tag "appris_principal_1"; tag "CCDS"; ccdsid "CCDS24777.1"; havana_gene "OTTMUSG00000008092.1"; havana_transcript "OTTMUST00000018400.1";
chr11	HAVANA	UTR	59695596	59695617	0	-	.	gene_id "ENSMUSG00000032633.13"; transcript_id "ENSMUST00000091246.11"; gene_type "protein_coding"; gene_name "Flcn"; transcript_type "protein_coding"; transcript_name "Flcn-202"; exon_number 3; exon_id "ENSMUSE00001221283.2"; level 2; protein_id "ENSMUSP00000091696.4"; transcript_support_level "1"; mgi_id "MGI:2442184"; tag "alternative_5_UTR"; tag "basic"; tag "appris_principal_1"; tag "CCDS"; ccdsid "CCDS24777.1"; havana_gene "OTTMUSG00000008092.1"; havana_transcript "OTTMUST00000062092.1";
chr11	HAVANA	UTR	59695596	59695617	0	-	.	gene_id "ENSMUSG00000032633.13"; transcript_id "ENSMUST00000047706.3"; gene_type "protein_coding"; gene_name "Flcn"; transcript_type "protein_coding"; transcript_name "Flcn-201"; exon_number 4; exon_id "ENSMUSE00000662322.3"; level 2; protein_id "ENSMUSP00000037675.3"; transcript_support_level "2"; mgi_id "MGI:2442184"; tag "alternative_5_UTR"; tag "mRNA_end_NF"; tag "cds_end_NF"; havana_gene "OTTMUSG00000008092.1"; havana_transcript "OTTMUST00000018398.1";
chr11	HAVANA	exon	59698626	59698741	0	-	.	gene_id "ENSMUSG00000032633.13"; transcript_id "ENSMUST00000102697.10"; gene_type "protein_coding"; gene_name "Flcn"; transcript_type "protein_coding"; transcript_name "Flcn-203"; exon_number 2; exon_id "ENSMUSE00000590243.2"; level 2; protein_id "ENSMUSP00000099758.4"; transcript_support_level "1"; mgi_id "MGI:2442184"; tag "basic"; tag "Ensembl_canonical"; tag "GENCODE_Primary"; tag "appris_principal_1"; tag "CCDS"; ccdsid "CCDS24777.1"; havana_gene "OTTMUSG00000008092.1"; havana_transcript "OTTMUST00000018400.1";
chr11	HAVANA	UTR	59698626	59698741	0	-	.	gene_id "ENSMUSG00000032633.13"; transcript_id "ENSMUST00000102697.10"; gene_type "protein_coding"; gene_name "Flcn"; transcript_type "protein_coding"; transcript_name "Flcn-203"; exon_number 2; exon_id "ENSMUSE00000590243.2"; level 2; protein_id "ENSMUSP00000099758.4"; transcript_support_level "1"; mgi_id "MGI:2442184"; tag "basic"; tag "Ensembl_canonical"; tag "GENCODE_Primary"; tag "appris_principal_1"; tag "CCDS"; ccdsid "CCDS24777.1"; havana_gene "OTTMUSG00000008092.1"; havana_transcript "OTTMUST00000018400.1";
chr11	HAVANA	exon	59698626	59698741	0	-	.	gene_id "ENSMUSG00000032633.13"; transcript_id "ENSMUST00000148151.8"; gene_type "protein_coding"; gene_name "Flcn"; transcript_type "retained_intron"; transcript_name "Flcn-205"; exon_number 2; exon_id "ENSMUSE00000590243.2"; level 2; transcript_support_level "1"; mgi_id "MGI:2442184"; tag "mRNA_end_NF"; havana_gene "OTTMUSG00000008092.1"; havana_transcript "OTTMUST00000018399.1";
chr11	HAVANA	exon	59698626	59698741	0	-	.	gene_id "ENSMUSG00000032633.13"; transcript_id "ENSMUST00000091246.11"; gene_type "protein_coding"; gene_name "Flcn"; transcript_type "protein_coding"; transcript_name "Flcn-202"; exon_number 2; exon_id "ENSMUSE00000590243.2"; level 2; protein_id "ENSMUSP00000091696.4"; transcript_support_level "1"; mgi_id "MGI:2442184"; tag "alternative_5_UTR"; tag "basic"; tag "appris_principal_1"; tag "CCDS"; ccdsid "CCDS24777.1"; havana_gene "OTTMUSG00000008092.1"; havana_transcript "OTTMUST00000062092.1";
chr11	HAVANA	UTR	59698626	59698741	0	-	.	gene_id "ENSMUSG00000032633.13"; transcript_id "ENSMUST00000091246.11"; gene_type "protein_coding"; gene_name "Flcn"; transcript_type "protein_coding"; transcript_name "Flcn-202"; exon_number 2; exon_id "ENSMUSE00000590243.2"; level 2; protein_id "ENSMUSP00000091696.4"; transcript_support_level "1"; mgi_id "MGI:2442184"; tag "alternative_5_UTR"; tag "basic"; tag "appris_principal_1"; tag "CCDS"; ccdsid "CCDS24777.1"; havana_gene "OTTMUSG00000008092.1"; havana_transcript "OTTMUST00000062092.1";
chr11	HAVANA	exon	59698626	59698741	0	-	.	gene_id "ENSMUSG00000032633.13"; transcript_id "ENSMUST00000133647.8"; gene_type "protein_coding"; gene_name "Flcn"; transcript_type "protein_coding_CDS_not_defined"; transcript_name "Flcn-204"; exon_number 2; exon_id "ENSMUSE00000590243.2"; level 2; transcript_support_level "5"; mgi_id "MGI:2442184"; tag "mRNA_end_NF"; havana_gene "OTTMUSG00000008092.1"; havana_transcript "OTTMUST00000018397.1";
chr11	HAVANA	exon	59698626	59698741	0	-	.	gene_id "ENSMUSG00000032633.13"; transcript_id "ENSMUST00000047706.3"; gene_type "protein_coding"; gene_name "Flcn"; transcript_type "protein_coding"; transcript_name "Flcn-201"; exon_number 3; exon_id "ENSMUSE00000590243.2"; level 2; protein_id "ENSMUSP00000037675.3"; transcript_support_level "2"; mgi_id "MGI:2442184"; tag "alternative_5_UTR"; tag "mRNA_end_NF"; tag "cds_end_NF"; havana_gene "OTTMUSG00000008092.1"; havana_transcript "OTTMUST00000018398.1";
chr11	HAVANA	UTR	59698626	59698741	0	-	.	gene_id "ENSMUSG00000032633.13"; transcript_id "ENSMUST00000047706.3"; gene_type "protein_coding"; gene_name "Flcn"; transcript_type "protein_coding"; transcript_name "Flcn-201"; exon_number 3; exon_id "ENSMUSE00000590243.2"; level 2; protein_id "ENSMUSP00000037675.3"; transcript_support_level "2"; mgi_id "MGI:2442184"; tag "alternative_5_UTR"; tag "mRNA_end_NF"; tag "cds_end_NF"; havana_gene "OTTMUSG00000008092.1"; havana_transcript "OTTMUST00000018398.1";
chr11	HAVANA	exon	59699854	59700311	0	-	.	gene_id "ENSMUSG00000032633.13"; transcript_id "ENSMUST00000151453.2"; gene_type "protein_coding"; gene_name "Flcn"; transcript_type "retained_intron"; transcript_name "Flcn-206"; exon_number 2; exon_id "ENSMUSE00000772210.2"; level 2; transcript_support_level "2"; mgi_id "MGI:2442184"; tag "mRNA_end_NF"; havana_gene "OTTMUSG00000008092.1"; havana_transcript "OTTMUST00000062093.1";
chr11	HAVANA	transcript	59699854	59700537	0	-	.	gene_id "ENSMUSG00000032633.13"; transcript_id "ENSMUST00000151453.2"; gene_type "protein_coding"; gene_name "Flcn"; transcript_type "retained_intron"; transcript_name "Flcn-206"; level 2; transcript_support_level "2"; mgi_id "MGI:2442184"; tag "mRNA_end_NF"; havana_gene "OTTMUSG00000008092.1"; havana_transcript "OTTMUST00000062093.1";
chr11	HAVANA	exon	59700191	59700311	0	-	.	gene_id "ENSMUSG00000032633.13"; transcript_id "ENSMUST00000047706.3"; gene_type "protein_coding"; gene_name "Flcn"; transcript_type "protein_coding"; transcript_name "Flcn-201"; exon_number 2; exon_id "ENSMUSE00000677898.2"; level 2; protein_id "ENSMUSP00000037675.3"; transcript_support_level "2"; mgi_id "MGI:2442184"; tag "alternative_5_UTR"; tag "mRNA_end_NF"; tag "cds_end_NF"; havana_gene "OTTMUSG00000008092.1"; havana_transcript "OTTMUST00000018398.1";
chr11	HAVANA	UTR	59700191	59700311	0	-	.	gene_id "ENSMUSG00000032633.13"; transcript_id "ENSMUST00000047706.3"; gene_type "protein_coding"; gene_name "Flcn"; transcript_type "protein_coding"; transcript_name "Flcn-201"; exon_number 2; exon_id "ENSMUSE00000677898.2"; level 2; protein_id "ENSMUSP00000037675.3"; transcript_support_level "2"; mgi_id "MGI:2442184"; tag "alternative_5_UTR"; tag "mRNA_end_NF"; tag "cds_end_NF"; havana_gene "OTTMUSG00000008092.1"; havana_transcript "OTTMUST00000018398.1";
chr11	HAVANA	exon	59700311	59700427	0	-	.	gene_id "ENSMUSG00000032633.13"; transcript_id "ENSMUST00000133647.8"; gene_type "protein_coding"; gene_name "Flcn"; transcript_type "protein_coding_CDS_not_defined"; transcript_name "Flcn-204"; exon_number 1; exon_id "ENSMUSE00000758322.2"; level 2; transcript_support_level "5"; mgi_id "MGI:2442184"; tag "mRNA_end_NF"; havana_gene "OTTMUSG00000008092.1"; havana_transcript "OTTMUST00000018397.1";
chr11	HAVANA	exon	59700345	59700414	0	-	.	gene_id "ENSMUSG00000032633.13"; transcript_id "ENSMUST00000091246.11"; gene_type "protein_coding"; gene_name "Flcn"; transcript_type "protein_coding"; transcript_name "Flcn-202"; exon_number 1; exon_id "ENSMUSE00000677899.2"; level 2; protein_id "ENSMUSP00000091696.4"; transcript_support_level "1"; mgi_id "MGI:2442184"; tag "alternative_5_UTR"; tag "basic"; tag "appris_principal_1"; tag "CCDS"; ccdsid "CCDS24777.1"; havana_gene "OTTMUSG00000008092.1"; havana_transcript "OTTMUST00000062092.1";
chr11	HAVANA	UTR	59700345	59700414	0	-	.	gene_id "ENSMUSG00000032633.13"; transcript_id "ENSMUST00000091246.11"; gene_type "protein_coding"; gene_name "Flcn"; transcript_type "protein_coding"; transcript_name "Flcn-202"; exon_number 1; exon_id "ENSMUSE00000677899.2"; level 2; protein_id "ENSMUSP00000091696.4"; transcript_support_level "1"; mgi_id "MGI:2442184"; tag "alternative_5_UTR"; tag "basic"; tag "appris_principal_1"; tag "CCDS"; ccdsid "CCDS24777.1"; havana_gene "OTTMUSG00000008092.1"; havana_transcript "OTTMUST00000062092.1";
chr11	HAVANA	exon	59700486	59700537	0	-	.	gene_id "ENSMUSG00000032633.13"; transcript_id "ENSMUST00000151453.2"; gene_type "protein_coding"; gene_name "Flcn"; transcript_type "retained_intron"; transcript_name "Flcn-206"; exon_number 1; exon_id "ENSMUSE00000763274.2"; level 2; transcript_support_level "2"; mgi_id "MGI:2442184"; tag "mRNA_end_NF"; havana_gene "OTTMUSG00000008092.1"; havana_transcript "OTTMUST00000062093.1";
chr11	HAVANA	exon	59700486	59700820	0	-	.	gene_id "ENSMUSG00000032633.13"; transcript_id "ENSMUST00000047706.3"; gene_type "protein_coding"; gene_name "Flcn"; transcript_type "protein_coding"; transcript_name "Flcn-201"; exon_number 1; exon_id "ENSMUSE00000590244.4"; level 2; protein_id "ENSMUSP00000037675.3"; transcript_support_level "2"; mgi_id "MGI:2442184"; tag "alternative_5_UTR"; tag "mRNA_end_NF"; tag "cds_end_NF"; havana_gene "OTTMUSG00000008092.1"; havana_transcript "OTTMUST00000018398.1";
chr11	HAVANA	UTR	59700486	59700820	0	-	.	gene_id "ENSMUSG00000032633.13"; transcript_id "ENSMUST00000047706.3"; gene_type "protein_coding"; gene_name "Flcn"; transcript_type "protein_coding"; transcript_name "Flcn-201"; exon_number 1; exon_id "ENSMUSE00000590244.4"; level 2; protein_id "ENSMUSP00000037675.3"; transcript_support_level "2"; mgi_id "MGI:2442184"; tag "alternative_5_UTR"; tag "mRNA_end_NF"; tag "cds_end_NF"; havana_gene "OTTMUSG00000008092.1"; havana_transcript "OTTMUST00000018398.1";
chr11	HAVANA	exon	59700486	59700842	0	-	.	gene_id "ENSMUSG00000032633.13"; transcript_id "ENSMUST00000102697.10"; gene_type "protein_coding"; gene_name "Flcn"; transcript_type "protein_coding"; transcript_name "Flcn-203"; exon_number 1; exon_id "ENSMUSE00000662323.4"; level 2; protein_id "ENSMUSP00000099758.4"; transcript_support_level "1"; mgi_id "MGI:2442184"; tag "basic"; tag "Ensembl_canonical"; tag "GENCODE_Primary"; tag "appris_principal_1"; tag "CCDS"; ccdsid "CCDS24777.1"; havana_gene "OTTMUSG00000008092.1"; havana_transcript "OTTMUST00000018400.1";
chr11	HAVANA	UTR	59700486	59700842	0	-	.	gene_id "ENSMUSG00000032633.13"; transcript_id "ENSMUST00000102697.10"; gene_type "protein_coding"; gene_name "Flcn"; transcript_type "protein_coding"; transcript_name "Flcn-203"; exon_number 1; exon_id "ENSMUSE00000662323.4"; level 2; protein_id "ENSMUSP00000099758.4"; transcript_support_level "1"; mgi_id "MGI:2442184"; tag "basic"; tag "Ensembl_canonical"; tag "GENCODE_Primary"; tag "appris_principal_1"; tag "CCDS"; ccdsid "CCDS24777.1"; havana_gene "OTTMUSG00000008092.1"; havana_transcript "OTTMUST00000018400.1";
chr11	HAVANA	exon	59700526	59700750	0	-	.	gene_id "ENSMUSG00000032633.13"; transcript_id "ENSMUST00000148151.8"; gene_type "protein_coding"; gene_name "Flcn"; transcript_type "retained_intron"; transcript_name "Flcn-205"; exon_number 1; exon_id "ENSMUSE00000773725.2"; level 2; transcript_support_level "1"; mgi_id "MGI:2442184"; tag "mRNA_end_NF"; havana_gene "OTTMUSG00000008092.1"; havana_transcript "OTTMUST00000018399.1";
chr11	HAVANA	UTR	59708621	59708883	0	-	.	gene_id "ENSMUSG00000019373.12"; transcript_id "ENSMUST00000019517.10"; gene_type "protein_coding"; gene_name "Cops3"; transcript_type "protein_coding"; transcript_name "Cops3-201"; exon_number 12; exon_id "ENSMUSE00001254312.2"; level 2; protein_id "ENSMUSP00000019517.4"; transcript_support_level "1"; mgi_id "MGI:1349409"; tag "basic"; tag "Ensembl_canonical"; tag "GENCODE_Primary"; tag "appris_principal_1"; tag "CCDS"; ccdsid "CCDS24778.1"; havana_gene "OTTMUSG00000008091.1"; havana_transcript "OTTMUST00000018389.1";
chr11	HAVANA	exon	59708621	59708934	0	-	.	gene_id "ENSMUSG00000019373.12"; transcript_id "ENSMUST00000126489.2"; gene_type "protein_coding"; gene_name "Cops3"; transcript_type "protein_coding_CDS_not_defined"; transcript_name "Cops3-203"; exon_number 2; exon_id "ENSMUSE00001223228.2"; level 2; transcript_support_level "2"; mgi_id "MGI:1349409"; havana_gene "OTTMUSG00000008091.1"; havana_transcript "OTTMUST00000018395.1";
chr11	HAVANA	exon	59708621	59708934	0	-	.	gene_id "ENSMUSG00000019373.12"; transcript_id "ENSMUST00000019517.10"; gene_type "protein_coding"; gene_name "Cops3"; transcript_type "protein_coding"; transcript_name "Cops3-201"; exon_number 12; exon_id "ENSMUSE00001254312.2"; level 2; protein_id "ENSMUSP00000019517.4"; transcript_support_level "1"; mgi_id "MGI:1349409"; tag "basic"; tag "Ensembl_canonical"; tag "GENCODE_Primary"; tag "appris_principal_1"; tag "CCDS"; ccdsid "CCDS24778.1"; havana_gene "OTTMUSG00000008091.1"; havana_transcript "OTTMUST00000018389.1";
chr11	ENSEMBL_gcm37	exon	59708621	59708934	47.7343348517979	-	.	gene_id "ENSMUSG00000019373.12"; transcript_id "ENSMUSG00000019373.12_tx_1"; exon_id "chr11_59708621_59708934_-"; exonnum "11"; txlen "1687";
chr11	ENSEMBL_gcm37	exon	59708621	59708934	5.65887679351301	-	.	gene_id "ENSMUSG00000019373.12"; transcript_id "ENSMUSG00000019373.12_tx_2"; exon_id "chr11_59708621_59708934_-"; exonnum "12"; txlen "2566";
chr11	ENSEMBL_gcm37	exon	59708621	59708934	3.24342328311268	-	.	gene_id "ENSMUSG00000019373.12"; transcript_id "ENSMUSG00000019373.12_tx_3"; exon_id "chr11_59708621_59708934_-"; exonnum "11"; txlen "1730";
chr11	ENSEMBL_gcm37	exon	59708621	59708934	2.71200261647889	-	.	gene_id "ENSMUSG00000019373.12"; transcript_id "ENSMUSG00000019373.12_tx_4"; exon_id "chr11_59708621_59708934_-"; exonnum "12"; txlen "2634";
chr11	ENSEMBL_gcm37	exon	59708621	59708934	1.63445381089205	-	.	gene_id "ENSMUSG00000019373.12"; transcript_id "ENSMUSG00000019373.12_tx_5"; exon_id "chr11_59708621_59708934_-"; exonnum "13"; txlen "2164";
chr11	ENSEMBL_gcm37	exon	59708621	59708934	1.42453039198197	-	.	gene_id "ENSMUSG00000019373.12"; transcript_id "ENSMUSG00000019373.12_tx_6"; exon_id "chr11_59708621_59708934_-"; exonnum "6"; txlen "845";
chr11	ENSEMBL_gcm37	exon	59708621	59708934	0.476699971097706	-	.	gene_id "ENSMUSG00000019373.12"; transcript_id "ENSMUSG00000019373.12_tx_7"; exon_id "chr11_59708621_59708934_-"; exonnum "14"; txlen "1904";
chr11	ENSEMBL_gcm37	exon	59708621	59708934	0.476699971097706	-	.	gene_id "ENSMUSG00000019373.12"; transcript_id "ENSMUSG00000019373.12_tx_8"; exon_id "chr11_59708621_59708934_-"; exonnum "14"; txlen "1972";
chr11	HAVANA	transcript	59708621	59709513	0	-	.	gene_id "ENSMUSG00000019373.12"; transcript_id "ENSMUST00000126489.2"; gene_type "protein_coding"; gene_name "Cops3"; transcript_type "protein_coding_CDS_not_defined"; transcript_name "Cops3-203"; level 2; transcript_support_level "2"; mgi_id "MGI:1349409"; havana_gene "OTTMUSG00000008091.1"; havana_transcript "OTTMUST00000018395.1";
chr11	HAVANA	gene	59708621	59730664	0	-	.	gene_id "ENSMUSG00000019373.12"; gene_type "protein_coding"; gene_name "Cops3"; level 2; mgi_id "MGI:1349409"; havana_gene "OTTMUSG00000008091.1";
chr11	HAVANA	transcript	59708621	59730664	0	-	.	gene_id "ENSMUSG00000019373.12"; transcript_id "ENSMUST00000019517.10"; gene_type "protein_coding"; gene_name "Cops3"; transcript_type "protein_coding"; transcript_name "Cops3-201"; level 2; protein_id "ENSMUSP00000019517.4"; transcript_support_level "1"; mgi_id "MGI:1349409"; tag "basic"; tag "Ensembl_canonical"; tag "GENCODE_Primary"; tag "appris_principal_1"; tag "CCDS"; ccdsid "CCDS24778.1"; havana_gene "OTTMUSG00000008091.1"; havana_transcript "OTTMUST00000018389.1";
chr11	HAVANA	stop_codon	59708881	59708883	0	-	0	gene_id "ENSMUSG00000019373.12"; transcript_id "ENSMUST00000019517.10"; gene_type "protein_coding"; gene_name "Cops3"; transcript_type "protein_coding"; transcript_name "Cops3-201"; exon_number 12; exon_id "ENSMUSE00001254312.2"; level 2; protein_id "ENSMUSP00000019517.4"; transcript_support_level "1"; mgi_id "MGI:1349409"; tag "basic"; tag "Ensembl_canonical"; tag "GENCODE_Primary"; tag "appris_principal_1"; tag "CCDS"; ccdsid "CCDS24778.1"; havana_gene "OTTMUSG00000008091.1"; havana_transcript "OTTMUST00000018389.1";
chr11	HAVANA	CDS	59708884	59708934	0	-	0	gene_id "ENSMUSG00000019373.12"; transcript_id "ENSMUST00000019517.10"; gene_type "protein_coding"; gene_name "Cops3"; transcript_type "protein_coding"; transcript_name "Cops3-201"; exon_number 12; exon_id "ENSMUSE00001254312.2"; level 2; protein_id "ENSMUSP00000019517.4"; transcript_support_level "1"; mgi_id "MGI:1349409"; tag "basic"; tag "Ensembl_canonical"; tag "GENCODE_Primary"; tag "appris_principal_1"; tag "CCDS"; ccdsid "CCDS24778.1"; havana_gene "OTTMUSG00000008091.1"; havana_transcript "OTTMUST00000018389.1";
chr11	HAVANA	exon	59709245	59709325	0	-	.	gene_id "ENSMUSG00000019373.12"; transcript_id "ENSMUST00000019517.10"; gene_type "protein_coding"; gene_name "Cops3"; transcript_type "protein_coding"; transcript_name "Cops3-201"; exon_number 11; exon_id "ENSMUSE00000106259.2"; level 2; protein_id "ENSMUSP00000019517.4"; transcript_support_level "1"; mgi_id "MGI:1349409"; tag "basic"; tag "Ensembl_canonical"; tag "GENCODE_Primary"; tag "appris_principal_1"; tag "CCDS"; ccdsid "CCDS24778.1"; havana_gene "OTTMUSG00000008091.1"; havana_transcript "OTTMUST00000018389.1";
chr11	HAVANA	CDS	59709245	59709325	0	-	0	gene_id "ENSMUSG00000019373.12"; transcript_id "ENSMUST00000019517.10"; gene_type "protein_coding"; gene_name "Cops3"; transcript_type "protein_coding"; transcript_name "Cops3-201"; exon_number 11; exon_id "ENSMUSE00000106259.2"; level 2; protein_id "ENSMUSP00000019517.4"; transcript_support_level "1"; mgi_id "MGI:1349409"; tag "basic"; tag "Ensembl_canonical"; tag "GENCODE_Primary"; tag "appris_principal_1"; tag "CCDS"; ccdsid "CCDS24778.1"; havana_gene "OTTMUSG00000008091.1"; havana_transcript "OTTMUST00000018389.1";
chr11	ENSEMBL_gcm37	exon	59709245	59709325	47.7343348517979	-	.	gene_id "ENSMUSG00000019373.12"; transcript_id "ENSMUSG00000019373.12_tx_1"; exon_id "chr11_59709245_59709325_-"; exonnum "10"; txlen "1687";
chr11	ENSEMBL_gcm37	exon	59709245	59709325	5.65887679351301	-	.	gene_id "ENSMUSG00000019373.12"; transcript_id "ENSMUSG00000019373.12_tx_2"; exon_id "chr11_59709245_59709325_-"; exonnum "11"; txlen "2566";
chr11	ENSEMBL_gcm37	exon	59709245	59709325	3.24342328311268	-	.	gene_id "ENSMUSG00000019373.12"; transcript_id "ENSMUSG00000019373.12_tx_3"; exon_id "chr11_59709245_59709325_-"; exonnum "10"; txlen "1730";
chr11	ENSEMBL_gcm37	exon	59709245	59709325	2.71200261647889	-	.	gene_id "ENSMUSG00000019373.12"; transcript_id "ENSMUSG00000019373.12_tx_4"; exon_id "chr11_59709245_59709325_-"; exonnum "11"; txlen "2634";
chr11	ENSEMBL_gcm37	exon	59709245	59709325	1.63445381089205	-	.	gene_id "ENSMUSG00000019373.12"; transcript_id "ENSMUSG00000019373.12_tx_5"; exon_id "chr11_59709245_59709325_-"; exonnum "12"; txlen "2164";
chr11	ENSEMBL_gcm37	exon	59709245	59709325	1.42453039198197	-	.	gene_id "ENSMUSG00000019373.12"; transcript_id "ENSMUSG00000019373.12_tx_6"; exon_id "chr11_59709245_59709325_-"; exonnum "5"; txlen "845";
chr11	ENSEMBL_gcm37	exon	59709245	59709325	0.476699971097706	-	.	gene_id "ENSMUSG00000019373.12"; transcript_id "ENSMUSG00000019373.12_tx_7"; exon_id "chr11_59709245_59709325_-"; exonnum "13"; txlen "1904";
chr11	ENSEMBL_gcm37	exon	59709245	59709325	0.476699971097706	-	.	gene_id "ENSMUSG00000019373.12"; transcript_id "ENSMUSG00000019373.12_tx_8"; exon_id "chr11_59709245_59709325_-"; exonnum "13"; txlen "1972";
chr11	HAVANA	exon	59709245	59709513	0	-	.	gene_id "ENSMUSG00000019373.12"; transcript_id "ENSMUST00000126489.2"; gene_type "protein_coding"; gene_name "Cops3"; transcript_type "protein_coding_CDS_not_defined"; transcript_name "Cops3-203"; exon_number 1; exon_id "ENSMUSE00000818521.2"; level 2; transcript_support_level "2"; mgi_id "MGI:1349409"; havana_gene "OTTMUSG00000008091.1"; havana_transcript "OTTMUST00000018395.1";
chr11	HAVANA	exon	59710831	59710944	0	-	.	gene_id "ENSMUSG00000019373.12"; transcript_id "ENSMUST00000019517.10"; gene_type "protein_coding"; gene_name "Cops3"; transcript_type "protein_coding"; transcript_name "Cops3-201"; exon_number 10; exon_id "ENSMUSE00000106264.2"; level 2; protein_id "ENSMUSP00000019517.4"; transcript_support_level "1"; mgi_id "MGI:1349409"; tag "basic"; tag "Ensembl_canonical"; tag "GENCODE_Primary"; tag "appris_principal_1"; tag "CCDS"; ccdsid "CCDS24778.1"; havana_gene "OTTMUSG00000008091.1"; havana_transcript "OTTMUST00000018389.1";
chr11	HAVANA	CDS	59710831	59710944	0	-	0	gene_id "ENSMUSG00000019373.12"; transcript_id "ENSMUST00000019517.10"; gene_type "protein_coding"; gene_name "Cops3"; transcript_type "protein_coding"; transcript_name "Cops3-201"; exon_number 10; exon_id "ENSMUSE00000106264.2"; level 2; protein_id "ENSMUSP00000019517.4"; transcript_support_level "1"; mgi_id "MGI:1349409"; tag "basic"; tag "Ensembl_canonical"; tag "GENCODE_Primary"; tag "appris_principal_1"; tag "CCDS"; ccdsid "CCDS24778.1"; havana_gene "OTTMUSG00000008091.1"; havana_transcript "OTTMUST00000018389.1";
chr11	ENSEMBL_gcm37	exon	59710831	59710944	47.7343348517979	-	.	gene_id "ENSMUSG00000019373.12"; transcript_id "ENSMUSG00000019373.12_tx_1"; exon_id "chr11_59710831_59710944_-"; exonnum "9"; txlen "1687";
chr11	ENSEMBL_gcm37	exon	59710831	59710944	5.65887679351301	-	.	gene_id "ENSMUSG00000019373.12"; transcript_id "ENSMUSG00000019373.12_tx_2"; exon_id "chr11_59710831_59710944_-"; exonnum "10"; txlen "2566";
chr11	ENSEMBL_gcm37	exon	59710831	59710944	3.24342328311268	-	.	gene_id "ENSMUSG00000019373.12"; transcript_id "ENSMUSG00000019373.12_tx_3"; exon_id "chr11_59710831_59710944_-"; exonnum "9"; txlen "1730";
chr11	ENSEMBL_gcm37	exon	59710831	59710944	2.71200261647889	-	.	gene_id "ENSMUSG00000019373.12"; transcript_id "ENSMUSG00000019373.12_tx_4"; exon_id "chr11_59710831_59710944_-"; exonnum "10"; txlen "2634";
chr11	ENSEMBL_gcm37	exon	59710831	59710944	1.63445381089205	-	.	gene_id "ENSMUSG00000019373.12"; transcript_id "ENSMUSG00000019373.12_tx_5"; exon_id "chr11_59710831_59710944_-"; exonnum "11"; txlen "2164";
chr11	ENSEMBL_gcm37	exon	59710831	59710944	1.42453039198197	-	.	gene_id "ENSMUSG00000019373.12"; transcript_id "ENSMUSG00000019373.12_tx_6"; exon_id "chr11_59710831_59710944_-"; exonnum "4"; txlen "845";
chr11	ENSEMBL_gcm37	exon	59710831	59710944	0.476699971097706	-	.	gene_id "ENSMUSG00000019373.12"; transcript_id "ENSMUSG00000019373.12_tx_7"; exon_id "chr11_59710831_59710944_-"; exonnum "12"; txlen "1904";
chr11	ENSEMBL_gcm37	exon	59710831	59710944	0.476699971097706	-	.	gene_id "ENSMUSG00000019373.12"; transcript_id "ENSMUSG00000019373.12_tx_8"; exon_id "chr11_59710831_59710944_-"; exonnum "12"; txlen "1972";
chr11	HAVANA	exon	59712126	59712212	0	-	.	gene_id "ENSMUSG00000019373.12"; transcript_id "ENSMUST00000019517.10"; gene_type "protein_coding"; gene_name "Cops3"; transcript_type "protein_coding"; transcript_name "Cops3-201"; exon_number 9; exon_id "ENSMUSE00000106260.2"; level 2; protein_id "ENSMUSP00000019517.4"; transcript_support_level "1"; mgi_id "MGI:1349409"; tag "basic"; tag "Ensembl_canonical"; tag "GENCODE_Primary"; tag "appris_principal_1"; tag "CCDS"; ccdsid "CCDS24778.1"; havana_gene "OTTMUSG00000008091.1"; havana_transcript "OTTMUST00000018389.1";
chr11	HAVANA	CDS	59712126	59712212	0	-	0	gene_id "ENSMUSG00000019373.12"; transcript_id "ENSMUST00000019517.10"; gene_type "protein_coding"; gene_name "Cops3"; transcript_type "protein_coding"; transcript_name "Cops3-201"; exon_number 9; exon_id "ENSMUSE00000106260.2"; level 2; protein_id "ENSMUSP00000019517.4"; transcript_support_level "1"; mgi_id "MGI:1349409"; tag "basic"; tag "Ensembl_canonical"; tag "GENCODE_Primary"; tag "appris_principal_1"; tag "CCDS"; ccdsid "CCDS24778.1"; havana_gene "OTTMUSG00000008091.1"; havana_transcript "OTTMUST00000018389.1";
chr11	ENSEMBL_gcm37	exon	59712126	59712212	47.7343348517979	-	.	gene_id "ENSMUSG00000019373.12"; transcript_id "ENSMUSG00000019373.12_tx_1"; exon_id "chr11_59712126_59712212_-"; exonnum "8"; txlen "1687";
chr11	ENSEMBL_gcm37	exon	59712126	59712212	5.65887679351301	-	.	gene_id "ENSMUSG00000019373.12"; transcript_id "ENSMUSG00000019373.12_tx_2"; exon_id "chr11_59712126_59712212_-"; exonnum "9"; txlen "2566";
chr11	ENSEMBL_gcm37	exon	59712126	59712212	3.24342328311268	-	.	gene_id "ENSMUSG00000019373.12"; transcript_id "ENSMUSG00000019373.12_tx_3"; exon_id "chr11_59712126_59712212_-"; exonnum "8"; txlen "1730";
chr11	ENSEMBL_gcm37	exon	59712126	59712212	2.71200261647889	-	.	gene_id "ENSMUSG00000019373.12"; transcript_id "ENSMUSG00000019373.12_tx_4"; exon_id "chr11_59712126_59712212_-"; exonnum "9"; txlen "2634";
chr11	ENSEMBL_gcm37	exon	59712126	59712212	1.63445381089205	-	.	gene_id "ENSMUSG00000019373.12"; transcript_id "ENSMUSG00000019373.12_tx_5"; exon_id "chr11_59712126_59712212_-"; exonnum "10"; txlen "2164";
chr11	ENSEMBL_gcm37	exon	59712126	59712212	1.42453039198197	-	.	gene_id "ENSMUSG00000019373.12"; transcript_id "ENSMUSG00000019373.12_tx_6"; exon_id "chr11_59712126_59712212_-"; exonnum "3"; txlen "845";
chr11	ENSEMBL_gcm37	exon	59712126	59712212	0.476699971097706	-	.	gene_id "ENSMUSG00000019373.12"; transcript_id "ENSMUSG00000019373.12_tx_7"; exon_id "chr11_59712126_59712212_-"; exonnum "11"; txlen "1904";
chr11	ENSEMBL_gcm37	exon	59712126	59712212	0.476699971097706	-	.	gene_id "ENSMUSG00000019373.12"; transcript_id "ENSMUSG00000019373.12_tx_8"; exon_id "chr11_59712126_59712212_-"; exonnum "11"; txlen "1972";
chr11	HAVANA	exon	59712186	59712212	0	-	.	gene_id "ENSMUSG00000019373.12"; transcript_id "ENSMUST00000156837.2"; gene_type "protein_coding"; gene_name "Cops3"; transcript_type "protein_coding"; transcript_name "Cops3-208"; exon_number 7; exon_id "ENSMUSE00000818260.2"; level 2; protein_id "ENSMUSP00000117288.2"; transcript_support_level "5"; mgi_id "MGI:1349409"; tag "mRNA_start_NF"; tag "mRNA_end_NF"; tag "cds_start_NF"; tag "cds_end_NF"; havana_gene "OTTMUSG00000008091.1"; havana_transcript "OTTMUST00000018392.1";
chr11	HAVANA	CDS	59712186	59712212	0	-	0	gene_id "ENSMUSG00000019373.12"; transcript_id "ENSMUST00000156837.2"; gene_type "protein_coding"; gene_name "Cops3"; transcript_type "protein_coding"; transcript_name "Cops3-208"; exon_number 7; exon_id "ENSMUSE00000818260.2"; level 2; protein_id "ENSMUSP00000117288.2"; transcript_support_level "5"; mgi_id "MGI:1349409"; tag "mRNA_start_NF"; tag "mRNA_end_NF"; tag "cds_start_NF"; tag "cds_end_NF"; havana_gene "OTTMUSG00000008091.1"; havana_transcript "OTTMUST00000018392.1";
chr11	HAVANA	transcript	59712186	59727761	0	-	.	gene_id "ENSMUSG00000019373.12"; transcript_id "ENSMUST00000156837.2"; gene_type "protein_coding"; gene_name "Cops3"; transcript_type "protein_coding"; transcript_name "Cops3-208"; level 2; protein_id "ENSMUSP00000117288.2"; transcript_support_level "5"; mgi_id "MGI:1349409"; tag "mRNA_start_NF"; tag "mRNA_end_NF"; tag "cds_start_NF"; tag "cds_end_NF"; havana_gene "OTTMUSG00000008091.1"; havana_transcript "OTTMUST00000018392.1";
chr11	HAVANA	exon	59714112	59715274	0	-	.	gene_id "ENSMUSG00000019373.12"; transcript_id "ENSMUST00000124101.8"; gene_type "protein_coding"; gene_name "Cops3"; transcript_type "protein_coding_CDS_not_defined"; transcript_name "Cops3-202"; exon_number 8; exon_id "ENSMUSE00000786539.2"; level 2; transcript_support_level "2"; mgi_id "MGI:1349409"; havana_gene "OTTMUSG00000008091.1"; havana_transcript "OTTMUST00000018390.1";
chr11	HAVANA	transcript	59714112	59730664	0	-	.	gene_id "ENSMUSG00000019373.12"; transcript_id "ENSMUST00000124101.8"; gene_type "protein_coding"; gene_name "Cops3"; transcript_type "protein_coding_CDS_not_defined"; transcript_name "Cops3-202"; level 2; transcript_support_level "2"; mgi_id "MGI:1349409"; havana_gene "OTTMUSG00000008091.1"; havana_transcript "OTTMUST00000018390.1";
chr11	sragcm37_mid	exon	59714575	59714650	0.476699971097706	-	.	gene_id "ENSMUSG00000019373.12"; transcript_id "ENSMUSG00000019373.12_tx_7"; exon_id "chr11_59714575_59714650_-"; exonnum "10"; txlen "1904";
chr11	sragcm37_mid	exon	59714575	59714650	0.476699971097706	-	.	gene_id "ENSMUSG00000019373.12"; transcript_id "ENSMUSG00000019373.12_tx_8"; exon_id "chr11_59714575_59714650_-"; exonnum "10"; txlen "1972";
chr11	sragcm37_mid	exon	59714873	59714920	0.476699971097706	-	.	gene_id "ENSMUSG00000019373.12"; transcript_id "ENSMUSG00000019373.12_tx_7"; exon_id "chr11_59714873_59714920_-"; exonnum "9"; txlen "1904";
chr11	sragcm37_mid	exon	59714873	59714920	0.476699971097706	-	.	gene_id "ENSMUSG00000019373.12"; transcript_id "ENSMUSG00000019373.12_tx_8"; exon_id "chr11_59714873_59714920_-"; exonnum "9"; txlen "1972";
chr11	HAVANA	exon	59715101	59715274	0	-	.	gene_id "ENSMUSG00000019373.12"; transcript_id "ENSMUST00000019517.10"; gene_type "protein_coding"; gene_name "Cops3"; transcript_type "protein_coding"; transcript_name "Cops3-201"; exon_number 8; exon_id "ENSMUSE00000106261.2"; level 2; protein_id "ENSMUSP00000019517.4"; transcript_support_level "1"; mgi_id "MGI:1349409"; tag "basic"; tag "Ensembl_canonical"; tag "GENCODE_Primary"; tag "appris_principal_1"; tag "CCDS"; ccdsid "CCDS24778.1"; havana_gene "OTTMUSG00000008091.1"; havana_transcript "OTTMUST00000018389.1";
chr11	HAVANA	CDS	59715101	59715274	0	-	0	gene_id "ENSMUSG00000019373.12"; transcript_id "ENSMUST00000019517.10"; gene_type "protein_coding"; gene_name "Cops3"; transcript_type "protein_coding"; transcript_name "Cops3-201"; exon_number 8; exon_id "ENSMUSE00000106261.2"; level 2; protein_id "ENSMUSP00000019517.4"; transcript_support_level "1"; mgi_id "MGI:1349409"; tag "basic"; tag "Ensembl_canonical"; tag "GENCODE_Primary"; tag "appris_principal_1"; tag "CCDS"; ccdsid "CCDS24778.1"; havana_gene "OTTMUSG00000008091.1"; havana_transcript "OTTMUST00000018389.1";
chr11	HAVANA	exon	59715101	59715274	0	-	.	gene_id "ENSMUSG00000019373.12"; transcript_id "ENSMUST00000156837.2"; gene_type "protein_coding"; gene_name "Cops3"; transcript_type "protein_coding"; transcript_name "Cops3-208"; exon_number 6; exon_id "ENSMUSE00000106261.2"; level 2; protein_id "ENSMUSP00000117288.2"; transcript_support_level "5"; mgi_id "MGI:1349409"; tag "mRNA_start_NF"; tag "mRNA_end_NF"; tag "cds_start_NF"; tag "cds_end_NF"; havana_gene "OTTMUSG00000008091.1"; havana_transcript "OTTMUST00000018392.1";
chr11	HAVANA	CDS	59715101	59715274	0	-	0	gene_id "ENSMUSG00000019373.12"; transcript_id "ENSMUST00000156837.2"; gene_type "protein_coding"; gene_name "Cops3"; transcript_type "protein_coding"; transcript_name "Cops3-208"; exon_number 6; exon_id "ENSMUSE00000106261.2"; level 2; protein_id "ENSMUSP00000117288.2"; transcript_support_level "5"; mgi_id "MGI:1349409"; tag "mRNA_start_NF"; tag "mRNA_end_NF"; tag "cds_start_NF"; tag "cds_end_NF"; havana_gene "OTTMUSG00000008091.1"; havana_transcript "OTTMUST00000018392.1";
chr11	ENSEMBL_gcm37	exon	59715101	59715274	47.7343348517979	-	.	gene_id "ENSMUSG00000019373.12"; transcript_id "ENSMUSG00000019373.12_tx_1"; exon_id "chr11_59715101_59715274_-"; exonnum "7"; txlen "1687";
chr11	ENSEMBL_gcm37	exon	59715101	59715274	5.65887679351301	-	.	gene_id "ENSMUSG00000019373.12"; transcript_id "ENSMUSG00000019373.12_tx_2"; exon_id "chr11_59715101_59715274_-"; exonnum "8"; txlen "2566";
chr11	ENSEMBL_gcm37	exon	59715101	59715274	3.24342328311268	-	.	gene_id "ENSMUSG00000019373.12"; transcript_id "ENSMUSG00000019373.12_tx_3"; exon_id "chr11_59715101_59715274_-"; exonnum "7"; txlen "1730";
chr11	ENSEMBL_gcm37	exon	59715101	59715274	2.71200261647889	-	.	gene_id "ENSMUSG00000019373.12"; transcript_id "ENSMUSG00000019373.12_tx_4"; exon_id "chr11_59715101_59715274_-"; exonnum "8"; txlen "2634";
chr11	ENSEMBL_gcm37	exon	59715101	59715274	1.63445381089205	-	.	gene_id "ENSMUSG00000019373.12"; transcript_id "ENSMUSG00000019373.12_tx_5"; exon_id "chr11_59715101_59715274_-"; exonnum "9"; txlen "2164";
chr11	ENSEMBL_gcm37	exon	59715101	59715274	1.42453039198197	-	.	gene_id "ENSMUSG00000019373.12"; transcript_id "ENSMUSG00000019373.12_tx_6"; exon_id "chr11_59715101_59715274_-"; exonnum "2"; txlen "845";
chr11	ENSEMBL_gcm37	exon	59715101	59715274	0.476699971097706	-	.	gene_id "ENSMUSG00000019373.12"; transcript_id "ENSMUSG00000019373.12_tx_7"; exon_id "chr11_59715101_59715274_-"; exonnum "8"; txlen "1904";
chr11	ENSEMBL_gcm37	exon	59715101	59715274	0.476699971097706	-	.	gene_id "ENSMUSG00000019373.12"; transcript_id "ENSMUSG00000019373.12_tx_8"; exon_id "chr11_59715101_59715274_-"; exonnum "8"; txlen "1972";
chr11	HAVANA	exon	59715140	59715274	0	-	.	gene_id "ENSMUSG00000019373.12"; transcript_id "ENSMUST00000136901.8"; gene_type "protein_coding"; gene_name "Cops3"; transcript_type "protein_coding_CDS_not_defined"; transcript_name "Cops3-206"; exon_number 6; exon_id "ENSMUSE00000798720.2"; level 2; transcript_support_level "3"; mgi_id "MGI:1349409"; havana_gene "OTTMUSG00000008091.1"; havana_transcript "OTTMUST00000018396.1";
chr11	HAVANA	transcript	59715140	59724119	0	-	.	gene_id "ENSMUSG00000019373.12"; transcript_id "ENSMUST00000136901.8"; gene_type "protein_coding"; gene_name "Cops3"; transcript_type "protein_coding_CDS_not_defined"; transcript_name "Cops3-206"; level 2; transcript_support_level "3"; mgi_id "MGI:1349409"; havana_gene "OTTMUSG00000008091.1"; havana_transcript "OTTMUST00000018396.1";
chr11	sragcm37_ss	exon	59716202	59716276	1.42453039198197	-	.	gene_id "ENSMUSG00000019373.12"; transcript_id "ENSMUSG00000019373.12_tx_6"; exon_id "chr11_59716202_59716276_-"; exonnum "1"; txlen "845";
chr11	HAVANA	exon	59717036	59717256	0	-	.	gene_id "ENSMUSG00000019373.12"; transcript_id "ENSMUST00000130027.2"; gene_type "protein_coding"; gene_name "Cops3"; transcript_type "protein_coding_CDS_not_defined"; transcript_name "Cops3-204"; exon_number 7; exon_id "ENSMUSE00000825946.2"; level 2; transcript_support_level "3"; mgi_id "MGI:1349409"; havana_gene "OTTMUSG00000008091.1"; havana_transcript "OTTMUST00000018393.1";
chr11	HAVANA	transcript	59717036	59730664	0	-	.	gene_id "ENSMUSG00000019373.12"; transcript_id "ENSMUST00000130027.2"; gene_type "protein_coding"; gene_name "Cops3"; transcript_type "protein_coding_CDS_not_defined"; transcript_name "Cops3-204"; level 2; transcript_support_level "3"; mgi_id "MGI:1349409"; havana_gene "OTTMUSG00000008091.1"; havana_transcript "OTTMUST00000018393.1";
chr11	HAVANA	exon	59717116	59717256	0	-	.	gene_id "ENSMUSG00000019373.12"; transcript_id "ENSMUST00000019517.10"; gene_type "protein_coding"; gene_name "Cops3"; transcript_type "protein_coding"; transcript_name "Cops3-201"; exon_number 7; exon_id "ENSMUSE00001291567.2"; level 2; protein_id "ENSMUSP00000019517.4"; transcript_support_level "1"; mgi_id "MGI:1349409"; tag "basic"; tag "Ensembl_canonical"; tag "GENCODE_Primary"; tag "appris_principal_1"; tag "CCDS"; ccdsid "CCDS24778.1"; havana_gene "OTTMUSG00000008091.1"; havana_transcript "OTTMUST00000018389.1";
chr11	HAVANA	CDS	59717116	59717256	0	-	0	gene_id "ENSMUSG00000019373.12"; transcript_id "ENSMUST00000019517.10"; gene_type "protein_coding"; gene_name "Cops3"; transcript_type "protein_coding"; transcript_name "Cops3-201"; exon_number 7; exon_id "ENSMUSE00001291567.2"; level 2; protein_id "ENSMUSP00000019517.4"; transcript_support_level "1"; mgi_id "MGI:1349409"; tag "basic"; tag "Ensembl_canonical"; tag "GENCODE_Primary"; tag "appris_principal_1"; tag "CCDS"; ccdsid "CCDS24778.1"; havana_gene "OTTMUSG00000008091.1"; havana_transcript "OTTMUST00000018389.1";
chr11	HAVANA	exon	59717116	59717256	0	-	.	gene_id "ENSMUSG00000019373.12"; transcript_id "ENSMUST00000156837.2"; gene_type "protein_coding"; gene_name "Cops3"; transcript_type "protein_coding"; transcript_name "Cops3-208"; exon_number 5; exon_id "ENSMUSE00001291567.2"; level 2; protein_id "ENSMUSP00000117288.2"; transcript_support_level "5"; mgi_id "MGI:1349409"; tag "mRNA_start_NF"; tag "mRNA_end_NF"; tag "cds_start_NF"; tag "cds_end_NF"; havana_gene "OTTMUSG00000008091.1"; havana_transcript "OTTMUST00000018392.1";
chr11	HAVANA	CDS	59717116	59717256	0	-	0	gene_id "ENSMUSG00000019373.12"; transcript_id "ENSMUST00000156837.2"; gene_type "protein_coding"; gene_name "Cops3"; transcript_type "protein_coding"; transcript_name "Cops3-208"; exon_number 5; exon_id "ENSMUSE00001291567.2"; level 2; protein_id "ENSMUSP00000117288.2"; transcript_support_level "5"; mgi_id "MGI:1349409"; tag "mRNA_start_NF"; tag "mRNA_end_NF"; tag "cds_start_NF"; tag "cds_end_NF"; havana_gene "OTTMUSG00000008091.1"; havana_transcript "OTTMUST00000018392.1";
chr11	HAVANA	exon	59717116	59717256	0	-	.	gene_id "ENSMUSG00000019373.12"; transcript_id "ENSMUST00000124101.8"; gene_type "protein_coding"; gene_name "Cops3"; transcript_type "protein_coding_CDS_not_defined"; transcript_name "Cops3-202"; exon_number 7; exon_id "ENSMUSE00001295990.2"; level 2; transcript_support_level "2"; mgi_id "MGI:1349409"; havana_gene "OTTMUSG00000008091.1"; havana_transcript "OTTMUST00000018390.1";
chr11	HAVANA	exon	59717116	59717256	0	-	.	gene_id "ENSMUSG00000019373.12"; transcript_id "ENSMUST00000136901.8"; gene_type "protein_coding"; gene_name "Cops3"; transcript_type "protein_coding_CDS_not_defined"; transcript_name "Cops3-206"; exon_number 5; exon_id "ENSMUSE00001295990.2"; level 2; transcript_support_level "3"; mgi_id "MGI:1349409"; havana_gene "OTTMUSG00000008091.1"; havana_transcript "OTTMUST00000018396.1";
chr11	ENSEMBL_gcm37	exon	59717116	59717256	47.7343348517979	-	.	gene_id "ENSMUSG00000019373.12"; transcript_id "ENSMUSG00000019373.12_tx_1"; exon_id "chr11_59717116_59717256_-"; exonnum "6"; txlen "1687";
chr11	ENSEMBL_gcm37	exon	59717116	59717256	5.65887679351301	-	.	gene_id "ENSMUSG00000019373.12"; transcript_id "ENSMUSG00000019373.12_tx_2"; exon_id "chr11_59717116_59717256_-"; exonnum "7"; txlen "2566";
chr11	ENSEMBL_gcm37	exon	59717116	59717256	3.24342328311268	-	.	gene_id "ENSMUSG00000019373.12"; transcript_id "ENSMUSG00000019373.12_tx_3"; exon_id "chr11_59717116_59717256_-"; exonnum "6"; txlen "1730";
chr11	ENSEMBL_gcm37	exon	59717116	59717256	2.71200261647889	-	.	gene_id "ENSMUSG00000019373.12"; transcript_id "ENSMUSG00000019373.12_tx_4"; exon_id "chr11_59717116_59717256_-"; exonnum "7"; txlen "2634";
chr11	ENSEMBL_gcm37	exon	59717116	59717256	1.63445381089205	-	.	gene_id "ENSMUSG00000019373.12"; transcript_id "ENSMUSG00000019373.12_tx_5"; exon_id "chr11_59717116_59717256_-"; exonnum "8"; txlen "2164";
chr11	ENSEMBL_gcm37	exon	59717116	59717256	0.476699971097706	-	.	gene_id "ENSMUSG00000019373.12"; transcript_id "ENSMUSG00000019373.12_tx_7"; exon_id "chr11_59717116_59717256_-"; exonnum "7"; txlen "1904";
chr11	ENSEMBL_gcm37	exon	59717116	59717256	0.476699971097706	-	.	gene_id "ENSMUSG00000019373.12"; transcript_id "ENSMUSG00000019373.12_tx_8"; exon_id "chr11_59717116_59717256_-"; exonnum "7"; txlen "1972";
chr11	HAVANA	exon	59718672	59718851	0	-	.	gene_id "ENSMUSG00000019373.12"; transcript_id "ENSMUST00000019517.10"; gene_type "protein_coding"; gene_name "Cops3"; transcript_type "protein_coding"; transcript_name "Cops3-201"; exon_number 6; exon_id "ENSMUSE00001207496.2"; level 2; protein_id "ENSMUSP00000019517.4"; transcript_support_level "1"; mgi_id "MGI:1349409"; tag "basic"; tag "Ensembl_canonical"; tag "GENCODE_Primary"; tag "appris_principal_1"; tag "CCDS"; ccdsid "CCDS24778.1"; havana_gene "OTTMUSG00000008091.1"; havana_transcript "OTTMUST00000018389.1";
chr11	HAVANA	CDS	59718672	59718851	0	-	0	gene_id "ENSMUSG00000019373.12"; transcript_id "ENSMUST00000019517.10"; gene_type "protein_coding"; gene_name "Cops3"; transcript_type "protein_coding"; transcript_name "Cops3-201"; exon_number 6; exon_id "ENSMUSE00001207496.2"; level 2; protein_id "ENSMUSP00000019517.4"; transcript_support_level "1"; mgi_id "MGI:1349409"; tag "basic"; tag "Ensembl_canonical"; tag "GENCODE_Primary"; tag "appris_principal_1"; tag "CCDS"; ccdsid "CCDS24778.1"; havana_gene "OTTMUSG00000008091.1"; havana_transcript "OTTMUST00000018389.1";
chr11	HAVANA	exon	59718672	59718851	0	-	.	gene_id "ENSMUSG00000019373.12"; transcript_id "ENSMUST00000156837.2"; gene_type "protein_coding"; gene_name "Cops3"; transcript_type "protein_coding"; transcript_name "Cops3-208"; exon_number 4; exon_id "ENSMUSE00001207496.2"; level 2; protein_id "ENSMUSP00000117288.2"; transcript_support_level "5"; mgi_id "MGI:1349409"; tag "mRNA_start_NF"; tag "mRNA_end_NF"; tag "cds_start_NF"; tag "cds_end_NF"; havana_gene "OTTMUSG00000008091.1"; havana_transcript "OTTMUST00000018392.1";
chr11	HAVANA	CDS	59718672	59718851	0	-	0	gene_id "ENSMUSG00000019373.12"; transcript_id "ENSMUST00000156837.2"; gene_type "protein_coding"; gene_name "Cops3"; transcript_type "protein_coding"; transcript_name "Cops3-208"; exon_number 4; exon_id "ENSMUSE00001207496.2"; level 2; protein_id "ENSMUSP00000117288.2"; transcript_support_level "5"; mgi_id "MGI:1349409"; tag "mRNA_start_NF"; tag "mRNA_end_NF"; tag "cds_start_NF"; tag "cds_end_NF"; havana_gene "OTTMUSG00000008091.1"; havana_transcript "OTTMUST00000018392.1";
chr11	HAVANA	exon	59718672	59718851	0	-	.	gene_id "ENSMUSG00000019373.12"; transcript_id "ENSMUST00000124101.8"; gene_type "protein_coding"; gene_name "Cops3"; transcript_type "protein_coding_CDS_not_defined"; transcript_name "Cops3-202"; exon_number 6; exon_id "ENSMUSE00001222282.2"; level 2; transcript_support_level "2"; mgi_id "MGI:1349409"; havana_gene "OTTMUSG00000008091.1"; havana_transcript "OTTMUST00000018390.1";
chr11	HAVANA	exon	59718672	59718851	0	-	.	gene_id "ENSMUSG00000019373.12"; transcript_id "ENSMUST00000136901.8"; gene_type "protein_coding"; gene_name "Cops3"; transcript_type "protein_coding_CDS_not_defined"; transcript_name "Cops3-206"; exon_number 4; exon_id "ENSMUSE00001222282.2"; level 2; transcript_support_level "3"; mgi_id "MGI:1349409"; havana_gene "OTTMUSG00000008091.1"; havana_transcript "OTTMUST00000018396.1";
chr11	HAVANA	exon	59718672	59718851	0	-	.	gene_id "ENSMUSG00000019373.12"; transcript_id "ENSMUST00000130027.2"; gene_type "protein_coding"; gene_name "Cops3"; transcript_type "protein_coding_CDS_not_defined"; transcript_name "Cops3-204"; exon_number 6; exon_id "ENSMUSE00001222282.2"; level 2; transcript_support_level "3"; mgi_id "MGI:1349409"; havana_gene "OTTMUSG00000008091.1"; havana_transcript "OTTMUST00000018393.1";
chr11	ENSEMBL_gcm37	exon	59718672	59718851	47.7343348517979	-	.	gene_id "ENSMUSG00000019373.12"; transcript_id "ENSMUSG00000019373.12_tx_1"; exon_id "chr11_59718672_59718851_-"; exonnum "5"; txlen "1687";
chr11	ENSEMBL_gcm37	exon	59718672	59718851	5.65887679351301	-	.	gene_id "ENSMUSG00000019373.12"; transcript_id "ENSMUSG00000019373.12_tx_2"; exon_id "chr11_59718672_59718851_-"; exonnum "6"; txlen "2566";
chr11	ENSEMBL_gcm37	exon	59718672	59718851	3.24342328311268	-	.	gene_id "ENSMUSG00000019373.12"; transcript_id "ENSMUSG00000019373.12_tx_3"; exon_id "chr11_59718672_59718851_-"; exonnum "5"; txlen "1730";
chr11	ENSEMBL_gcm37	exon	59718672	59718851	2.71200261647889	-	.	gene_id "ENSMUSG00000019373.12"; transcript_id "ENSMUSG00000019373.12_tx_4"; exon_id "chr11_59718672_59718851_-"; exonnum "6"; txlen "2634";
chr11	ENSEMBL_gcm37	exon	59718672	59718851	1.63445381089205	-	.	gene_id "ENSMUSG00000019373.12"; transcript_id "ENSMUSG00000019373.12_tx_5"; exon_id "chr11_59718672_59718851_-"; exonnum "7"; txlen "2164";
chr11	ENSEMBL_gcm37	exon	59718672	59718851	0.476699971097706	-	.	gene_id "ENSMUSG00000019373.12"; transcript_id "ENSMUSG00000019373.12_tx_7"; exon_id "chr11_59718672_59718851_-"; exonnum "6"; txlen "1904";
chr11	ENSEMBL_gcm37	exon	59718672	59718851	0.476699971097706	-	.	gene_id "ENSMUSG00000019373.12"; transcript_id "ENSMUSG00000019373.12_tx_8"; exon_id "chr11_59718672_59718851_-"; exonnum "6"; txlen "1972";
chr11	HAVANA	exon	59720973	59721065	0	-	.	gene_id "ENSMUSG00000019373.12"; transcript_id "ENSMUST00000019517.10"; gene_type "protein_coding"; gene_name "Cops3"; transcript_type "protein_coding"; transcript_name "Cops3-201"; exon_number 5; exon_id "ENSMUSE00001311925.2"; level 2; protein_id "ENSMUSP00000019517.4"; transcript_support_level "1"; mgi_id "MGI:1349409"; tag "basic"; tag "Ensembl_canonical"; tag "GENCODE_Primary"; tag "appris_principal_1"; tag "CCDS"; ccdsid "CCDS24778.1"; havana_gene "OTTMUSG00000008091.1"; havana_transcript "OTTMUST00000018389.1";
chr11	HAVANA	CDS	59720973	59721065	0	-	0	gene_id "ENSMUSG00000019373.12"; transcript_id "ENSMUST00000019517.10"; gene_type "protein_coding"; gene_name "Cops3"; transcript_type "protein_coding"; transcript_name "Cops3-201"; exon_number 5; exon_id "ENSMUSE00001311925.2"; level 2; protein_id "ENSMUSP00000019517.4"; transcript_support_level "1"; mgi_id "MGI:1349409"; tag "basic"; tag "Ensembl_canonical"; tag "GENCODE_Primary"; tag "appris_principal_1"; tag "CCDS"; ccdsid "CCDS24778.1"; havana_gene "OTTMUSG00000008091.1"; havana_transcript "OTTMUST00000018389.1";
chr11	HAVANA	exon	59720973	59721065	0	-	.	gene_id "ENSMUSG00000019373.12"; transcript_id "ENSMUST00000124101.8"; gene_type "protein_coding"; gene_name "Cops3"; transcript_type "protein_coding_CDS_not_defined"; transcript_name "Cops3-202"; exon_number 5; exon_id "ENSMUSE00001245489.2"; level 2; transcript_support_level "2"; mgi_id "MGI:1349409"; havana_gene "OTTMUSG00000008091.1"; havana_transcript "OTTMUST00000018390.1";
chr11	ENSEMBL_gcm37	exon	59720973	59721065	5.65887679351301	-	.	gene_id "ENSMUSG00000019373.12"; transcript_id "ENSMUSG00000019373.12_tx_2"; exon_id "chr11_59720973_59721065_-"; exonnum "5"; txlen "2566";
chr11	ENSEMBL_gcm37	exon	59720973	59721065	3.24342328311268	-	.	gene_id "ENSMUSG00000019373.12"; transcript_id "ENSMUSG00000019373.12_tx_3"; exon_id "chr11_59720973_59721065_-"; exonnum "4"; txlen "1730";
chr11	ENSEMBL_gcm37	exon	59720973	59721065	1.63445381089205	-	.	gene_id "ENSMUSG00000019373.12"; transcript_id "ENSMUSG00000019373.12_tx_5"; exon_id "chr11_59720973_59721065_-"; exonnum "6"; txlen "2164";
chr11	ENSEMBL_gcm37	exon	59720973	59721065	0.476699971097706	-	.	gene_id "ENSMUSG00000019373.12"; transcript_id "ENSMUSG00000019373.12_tx_7"; exon_id "chr11_59720973_59721065_-"; exonnum "5"; txlen "1904";
chr11	HAVANA	exon	59720973	59721133	0	-	.	gene_id "ENSMUSG00000019373.12"; transcript_id "ENSMUST00000136901.8"; gene_type "protein_coding"; gene_name "Cops3"; transcript_type "protein_coding_CDS_not_defined"; transcript_name "Cops3-206"; exon_number 3; exon_id "ENSMUSE00000806388.2"; level 2; transcript_support_level "3"; mgi_id "MGI:1349409"; havana_gene "OTTMUSG00000008091.1"; havana_transcript "OTTMUST00000018396.1";
chr11	HAVANA	exon	59720973	59721133	0	-	.	gene_id "ENSMUSG00000019373.12"; transcript_id "ENSMUST00000130027.2"; gene_type "protein_coding"; gene_name "Cops3"; transcript_type "protein_coding_CDS_not_defined"; transcript_name "Cops3-204"; exon_number 5; exon_id "ENSMUSE00000806388.2"; level 2; transcript_support_level "3"; mgi_id "MGI:1349409"; havana_gene "OTTMUSG00000008091.1"; havana_transcript "OTTMUST00000018393.1";
chr11	ENSEMBL_gcm37	exon	59720973	59721133	2.71200261647889	-	.	gene_id "ENSMUSG00000019373.12"; transcript_id "ENSMUSG00000019373.12_tx_4"; exon_id "chr11_59720973_59721133_-"; exonnum "5"; txlen "2634";
chr11	ENSEMBL_gcm37	exon	59720973	59721133	0.476699971097706	-	.	gene_id "ENSMUSG00000019373.12"; transcript_id "ENSMUSG00000019373.12_tx_8"; exon_id "chr11_59720973_59721133_-"; exonnum "5"; txlen "1972";
chr11	HAVANA	exon	59723710	59723759	0	-	.	gene_id "ENSMUSG00000019373.12"; transcript_id "ENSMUST00000019517.10"; gene_type "protein_coding"; gene_name "Cops3"; transcript_type "protein_coding"; transcript_name "Cops3-201"; exon_number 4; exon_id "ENSMUSE00001265562.2"; level 2; protein_id "ENSMUSP00000019517.4"; transcript_support_level "1"; mgi_id "MGI:1349409"; tag "basic"; tag "Ensembl_canonical"; tag "GENCODE_Primary"; tag "appris_principal_1"; tag "CCDS"; ccdsid "CCDS24778.1"; havana_gene "OTTMUSG00000008091.1"; havana_transcript "OTTMUST00000018389.1";
chr11	HAVANA	CDS	59723710	59723759	0	-	2	gene_id "ENSMUSG00000019373.12"; transcript_id "ENSMUST00000019517.10"; gene_type "protein_coding"; gene_name "Cops3"; transcript_type "protein_coding"; transcript_name "Cops3-201"; exon_number 4; exon_id "ENSMUSE00001265562.2"; level 2; protein_id "ENSMUSP00000019517.4"; transcript_support_level "1"; mgi_id "MGI:1349409"; tag "basic"; tag "Ensembl_canonical"; tag "GENCODE_Primary"; tag "appris_principal_1"; tag "CCDS"; ccdsid "CCDS24778.1"; havana_gene "OTTMUSG00000008091.1"; havana_transcript "OTTMUST00000018389.1";
chr11	HAVANA	exon	59723710	59723759	0	-	.	gene_id "ENSMUSG00000019373.12"; transcript_id "ENSMUST00000156837.2"; gene_type "protein_coding"; gene_name "Cops3"; transcript_type "protein_coding"; transcript_name "Cops3-208"; exon_number 3; exon_id "ENSMUSE00001265562.2"; level 2; protein_id "ENSMUSP00000117288.2"; transcript_support_level "5"; mgi_id "MGI:1349409"; tag "mRNA_start_NF"; tag "mRNA_end_NF"; tag "cds_start_NF"; tag "cds_end_NF"; havana_gene "OTTMUSG00000008091.1"; havana_transcript "OTTMUST00000018392.1";
chr11	HAVANA	CDS	59723710	59723759	0	-	2	gene_id "ENSMUSG00000019373.12"; transcript_id "ENSMUST00000156837.2"; gene_type "protein_coding"; gene_name "Cops3"; transcript_type "protein_coding"; transcript_name "Cops3-208"; exon_number 3; exon_id "ENSMUSE00001265562.2"; level 2; protein_id "ENSMUSP00000117288.2"; transcript_support_level "5"; mgi_id "MGI:1349409"; tag "mRNA_start_NF"; tag "mRNA_end_NF"; tag "cds_start_NF"; tag "cds_end_NF"; havana_gene "OTTMUSG00000008091.1"; havana_transcript "OTTMUST00000018392.1";
chr11	HAVANA	exon	59723710	59723759	0	-	.	gene_id "ENSMUSG00000019373.12"; transcript_id "ENSMUST00000124101.8"; gene_type "protein_coding"; gene_name "Cops3"; transcript_type "protein_coding_CDS_not_defined"; transcript_name "Cops3-202"; exon_number 4; exon_id "ENSMUSE00001243178.2"; level 2; transcript_support_level "2"; mgi_id "MGI:1349409"; havana_gene "OTTMUSG00000008091.1"; havana_transcript "OTTMUST00000018390.1";
chr11	HAVANA	exon	59723710	59723759	0	-	.	gene_id "ENSMUSG00000019373.12"; transcript_id "ENSMUST00000136901.8"; gene_type "protein_coding"; gene_name "Cops3"; transcript_type "protein_coding_CDS_not_defined"; transcript_name "Cops3-206"; exon_number 2; exon_id "ENSMUSE00001243178.2"; level 2; transcript_support_level "3"; mgi_id "MGI:1349409"; havana_gene "OTTMUSG00000008091.1"; havana_transcript "OTTMUST00000018396.1";
chr11	HAVANA	exon	59723710	59723759	0	-	.	gene_id "ENSMUSG00000019373.12"; transcript_id "ENSMUST00000130027.2"; gene_type "protein_coding"; gene_name "Cops3"; transcript_type "protein_coding_CDS_not_defined"; transcript_name "Cops3-204"; exon_number 4; exon_id "ENSMUSE00001243178.2"; level 2; transcript_support_level "3"; mgi_id "MGI:1349409"; havana_gene "OTTMUSG00000008091.1"; havana_transcript "OTTMUST00000018393.1";
chr11	ENSEMBL_gcm37	exon	59723710	59723759	47.7343348517979	-	.	gene_id "ENSMUSG00000019373.12"; transcript_id "ENSMUSG00000019373.12_tx_1"; exon_id "chr11_59723710_59723759_-"; exonnum "4"; txlen "1687";
chr11	ENSEMBL_gcm37	exon	59723710	59723759	5.65887679351301	-	.	gene_id "ENSMUSG00000019373.12"; transcript_id "ENSMUSG00000019373.12_tx_2"; exon_id "chr11_59723710_59723759_-"; exonnum "4"; txlen "2566";
chr11	ENSEMBL_gcm37	exon	59723710	59723759	2.71200261647889	-	.	gene_id "ENSMUSG00000019373.12"; transcript_id "ENSMUSG00000019373.12_tx_4"; exon_id "chr11_59723710_59723759_-"; exonnum "4"; txlen "2634";
chr11	ENSEMBL_gcm37	exon	59723710	59723759	1.63445381089205	-	.	gene_id "ENSMUSG00000019373.12"; transcript_id "ENSMUSG00000019373.12_tx_5"; exon_id "chr11_59723710_59723759_-"; exonnum "5"; txlen "2164";
chr11	ENSEMBL_gcm37	exon	59723710	59723759	0.476699971097706	-	.	gene_id "ENSMUSG00000019373.12"; transcript_id "ENSMUSG00000019373.12_tx_7"; exon_id "chr11_59723710_59723759_-"; exonnum "4"; txlen "1904";
chr11	ENSEMBL_gcm37	exon	59723710	59723759	0.476699971097706	-	.	gene_id "ENSMUSG00000019373.12"; transcript_id "ENSMUSG00000019373.12_tx_8"; exon_id "chr11_59723710_59723759_-"; exonnum "4"; txlen "1972";
chr11	HAVANA	exon	59723858	59723970	0	-	.	gene_id "ENSMUSG00000019373.12"; transcript_id "ENSMUST00000019517.10"; gene_type "protein_coding"; gene_name "Cops3"; transcript_type "protein_coding"; transcript_name "Cops3-201"; exon_number 3; exon_id "ENSMUSE00001293336.2"; level 2; protein_id "ENSMUSP00000019517.4"; transcript_support_level "1"; mgi_id "MGI:1349409"; tag "basic"; tag "Ensembl_canonical"; tag "GENCODE_Primary"; tag "appris_principal_1"; tag "CCDS"; ccdsid "CCDS24778.1"; havana_gene "OTTMUSG00000008091.1"; havana_transcript "OTTMUST00000018389.1";
chr11	HAVANA	CDS	59723858	59723970	0	-	1	gene_id "ENSMUSG00000019373.12"; transcript_id "ENSMUST00000019517.10"; gene_type "protein_coding"; gene_name "Cops3"; transcript_type "protein_coding"; transcript_name "Cops3-201"; exon_number 3; exon_id "ENSMUSE00001293336.2"; level 2; protein_id "ENSMUSP00000019517.4"; transcript_support_level "1"; mgi_id "MGI:1349409"; tag "basic"; tag "Ensembl_canonical"; tag "GENCODE_Primary"; tag "appris_principal_1"; tag "CCDS"; ccdsid "CCDS24778.1"; havana_gene "OTTMUSG00000008091.1"; havana_transcript "OTTMUST00000018389.1";
chr11	HAVANA	exon	59723858	59723970	0	-	.	gene_id "ENSMUSG00000019373.12"; transcript_id "ENSMUST00000156837.2"; gene_type "protein_coding"; gene_name "Cops3"; transcript_type "protein_coding"; transcript_name "Cops3-208"; exon_number 2; exon_id "ENSMUSE00001293336.2"; level 2; protein_id "ENSMUSP00000117288.2"; transcript_support_level "5"; mgi_id "MGI:1349409"; tag "mRNA_start_NF"; tag "mRNA_end_NF"; tag "cds_start_NF"; tag "cds_end_NF"; havana_gene "OTTMUSG00000008091.1"; havana_transcript "OTTMUST00000018392.1";
chr11	HAVANA	CDS	59723858	59723970	0	-	1	gene_id "ENSMUSG00000019373.12"; transcript_id "ENSMUST00000156837.2"; gene_type "protein_coding"; gene_name "Cops3"; transcript_type "protein_coding"; transcript_name "Cops3-208"; exon_number 2; exon_id "ENSMUSE00001293336.2"; level 2; protein_id "ENSMUSP00000117288.2"; transcript_support_level "5"; mgi_id "MGI:1349409"; tag "mRNA_start_NF"; tag "mRNA_end_NF"; tag "cds_start_NF"; tag "cds_end_NF"; havana_gene "OTTMUSG00000008091.1"; havana_transcript "OTTMUST00000018392.1";
chr11	HAVANA	exon	59723858	59723970	0	-	.	gene_id "ENSMUSG00000019373.12"; transcript_id "ENSMUST00000124101.8"; gene_type "protein_coding"; gene_name "Cops3"; transcript_type "protein_coding_CDS_not_defined"; transcript_name "Cops3-202"; exon_number 3; exon_id "ENSMUSE00001310729.2"; level 2; transcript_support_level "2"; mgi_id "MGI:1349409"; havana_gene "OTTMUSG00000008091.1"; havana_transcript "OTTMUST00000018390.1";
chr11	HAVANA	exon	59723858	59723970	0	-	.	gene_id "ENSMUSG00000019373.12"; transcript_id "ENSMUST00000130027.2"; gene_type "protein_coding"; gene_name "Cops3"; transcript_type "protein_coding_CDS_not_defined"; transcript_name "Cops3-204"; exon_number 3; exon_id "ENSMUSE00001310729.2"; level 2; transcript_support_level "3"; mgi_id "MGI:1349409"; havana_gene "OTTMUSG00000008091.1"; havana_transcript "OTTMUST00000018393.1";
chr11	ENSEMBL_gcm37	exon	59723858	59723970	47.7343348517979	-	.	gene_id "ENSMUSG00000019373.12"; transcript_id "ENSMUSG00000019373.12_tx_1"; exon_id "chr11_59723858_59723970_-"; exonnum "3"; txlen "1687";
chr11	ENSEMBL_gcm37	exon	59723858	59723970	5.65887679351301	-	.	gene_id "ENSMUSG00000019373.12"; transcript_id "ENSMUSG00000019373.12_tx_2"; exon_id "chr11_59723858_59723970_-"; exonnum "3"; txlen "2566";
chr11	ENSEMBL_gcm37	exon	59723858	59723970	3.24342328311268	-	.	gene_id "ENSMUSG00000019373.12"; transcript_id "ENSMUSG00000019373.12_tx_3"; exon_id "chr11_59723858_59723970_-"; exonnum "3"; txlen "1730";
chr11	ENSEMBL_gcm37	exon	59723858	59723970	2.71200261647889	-	.	gene_id "ENSMUSG00000019373.12"; transcript_id "ENSMUSG00000019373.12_tx_4"; exon_id "chr11_59723858_59723970_-"; exonnum "3"; txlen "2634";
chr11	ENSEMBL_gcm37	exon	59723858	59723970	1.63445381089205	-	.	gene_id "ENSMUSG00000019373.12"; transcript_id "ENSMUSG00000019373.12_tx_5"; exon_id "chr11_59723858_59723970_-"; exonnum "4"; txlen "2164";
chr11	ENSEMBL_gcm37	exon	59723858	59723970	0.476699971097706	-	.	gene_id "ENSMUSG00000019373.12"; transcript_id "ENSMUSG00000019373.12_tx_7"; exon_id "chr11_59723858_59723970_-"; exonnum "3"; txlen "1904";
chr11	ENSEMBL_gcm37	exon	59723858	59723970	0.476699971097706	-	.	gene_id "ENSMUSG00000019373.12"; transcript_id "ENSMUSG00000019373.12_tx_8"; exon_id "chr11_59723858_59723970_-"; exonnum "3"; txlen "1972";
chr11	HAVANA	exon	59723858	59724119	0	-	.	gene_id "ENSMUSG00000019373.12"; transcript_id "ENSMUST00000136901.8"; gene_type "protein_coding"; gene_name "Cops3"; transcript_type "protein_coding_CDS_not_defined"; transcript_name "Cops3-206"; exon_number 1; exon_id "ENSMUSE00000723070.2"; level 2; transcript_support_level "3"; mgi_id "MGI:1349409"; havana_gene "OTTMUSG00000008091.1"; havana_transcript "OTTMUST00000018396.1";
chr11	HAVANA	exon	59723917	59723970	0	-	.	gene_id "ENSMUSG00000019373.12"; transcript_id "ENSMUST00000141415.2"; gene_type "protein_coding"; gene_name "Cops3"; transcript_type "protein_coding"; transcript_name "Cops3-207"; exon_number 4; exon_id "ENSMUSE00000840501.2"; level 2; protein_id "ENSMUSP00000120305.2"; transcript_support_level "2"; mgi_id "MGI:1349409"; tag "mRNA_end_NF"; tag "cds_end_NF"; havana_gene "OTTMUSG00000008091.1"; havana_transcript "OTTMUST00000018391.1";
chr11	HAVANA	CDS	59723917	59723970	0	-	1	gene_id "ENSMUSG00000019373.12"; transcript_id "ENSMUST00000141415.2"; gene_type "protein_coding"; gene_name "Cops3"; transcript_type "protein_coding"; transcript_name "Cops3-207"; exon_number 4; exon_id "ENSMUSE00000840501.2"; level 2; protein_id "ENSMUSP00000120305.2"; transcript_support_level "2"; mgi_id "MGI:1349409"; tag "mRNA_end_NF"; tag "cds_end_NF"; havana_gene "OTTMUSG00000008091.1"; havana_transcript "OTTMUST00000018391.1";
chr11	HAVANA	transcript	59723917	59730578	0	-	.	gene_id "ENSMUSG00000019373.12"; transcript_id "ENSMUST00000141415.2"; gene_type "protein_coding"; gene_name "Cops3"; transcript_type "protein_coding"; transcript_name "Cops3-207"; level 2; protein_id "ENSMUSP00000120305.2"; transcript_support_level "2"; mgi_id "MGI:1349409"; tag "mRNA_end_NF"; tag "cds_end_NF"; havana_gene "OTTMUSG00000008091.1"; havana_transcript "OTTMUST00000018391.1";
chr11	HAVANA	exon	59726190	59726270	0	-	.	gene_id "ENSMUSG00000019373.12"; transcript_id "ENSMUST00000141415.2"; gene_type "protein_coding"; gene_name "Cops3"; transcript_type "protein_coding"; transcript_name "Cops3-207"; exon_number 3; exon_id "ENSMUSE00000813053.2"; level 2; protein_id "ENSMUSP00000120305.2"; transcript_support_level "2"; mgi_id "MGI:1349409"; tag "mRNA_end_NF"; tag "cds_end_NF"; havana_gene "OTTMUSG00000008091.1"; havana_transcript "OTTMUST00000018391.1";
chr11	HAVANA	CDS	59726190	59726270	0	-	1	gene_id "ENSMUSG00000019373.12"; transcript_id "ENSMUST00000141415.2"; gene_type "protein_coding"; gene_name "Cops3"; transcript_type "protein_coding"; transcript_name "Cops3-207"; exon_number 3; exon_id "ENSMUSE00000813053.2"; level 2; protein_id "ENSMUSP00000120305.2"; transcript_support_level "2"; mgi_id "MGI:1349409"; tag "mRNA_end_NF"; tag "cds_end_NF"; havana_gene "OTTMUSG00000008091.1"; havana_transcript "OTTMUST00000018391.1";
chr11	HAVANA	exon	59727464	59727846	0	-	.	gene_id "ENSMUSG00000019373.12"; transcript_id "ENSMUST00000133652.2"; gene_type "protein_coding"; gene_name "Cops3"; transcript_type "protein_coding_CDS_not_defined"; transcript_name "Cops3-205"; exon_number 2; exon_id "ENSMUSE00000732476.2"; level 2; transcript_support_level "2"; mgi_id "MGI:1349409"; havana_gene "OTTMUSG00000008091.1"; havana_transcript "OTTMUST00000018394.1";
chr11	HAVANA	transcript	59727464	59730638	0	-	.	gene_id "ENSMUSG00000019373.12"; transcript_id "ENSMUST00000133652.2"; gene_type "protein_coding"; gene_name "Cops3"; transcript_type "protein_coding_CDS_not_defined"; transcript_name "Cops3-205"; level 2; transcript_support_level "2"; mgi_id "MGI:1349409"; havana_gene "OTTMUSG00000008091.1"; havana_transcript "OTTMUST00000018394.1";
chr11	HAVANA	exon	59727717	59727761	0	-	.	gene_id "ENSMUSG00000019373.12"; transcript_id "ENSMUST00000156837.2"; gene_type "protein_coding"; gene_name "Cops3"; transcript_type "protein_coding"; transcript_name "Cops3-208"; exon_number 1; exon_id "ENSMUSE00000736636.2"; level 2; protein_id "ENSMUSP00000117288.2"; transcript_support_level "5"; mgi_id "MGI:1349409"; tag "mRNA_start_NF"; tag "mRNA_end_NF"; tag "cds_start_NF"; tag "cds_end_NF"; havana_gene "OTTMUSG00000008091.1"; havana_transcript "OTTMUST00000018392.1";
chr11	HAVANA	CDS	59727717	59727761	0	-	1	gene_id "ENSMUSG00000019373.12"; transcript_id "ENSMUST00000156837.2"; gene_type "protein_coding"; gene_name "Cops3"; transcript_type "protein_coding"; transcript_name "Cops3-208"; exon_number 1; exon_id "ENSMUSE00000736636.2"; level 2; protein_id "ENSMUSP00000117288.2"; transcript_support_level "5"; mgi_id "MGI:1349409"; tag "mRNA_start_NF"; tag "mRNA_end_NF"; tag "cds_start_NF"; tag "cds_end_NF"; havana_gene "OTTMUSG00000008091.1"; havana_transcript "OTTMUST00000018392.1";
chr11	HAVANA	exon	59727717	59727846	0	-	.	gene_id "ENSMUSG00000019373.12"; transcript_id "ENSMUST00000019517.10"; gene_type "protein_coding"; gene_name "Cops3"; transcript_type "protein_coding"; transcript_name "Cops3-201"; exon_number 2; exon_id "ENSMUSE00001286521.2"; level 2; protein_id "ENSMUSP00000019517.4"; transcript_support_level "1"; mgi_id "MGI:1349409"; tag "basic"; tag "Ensembl_canonical"; tag "GENCODE_Primary"; tag "appris_principal_1"; tag "CCDS"; ccdsid "CCDS24778.1"; havana_gene "OTTMUSG00000008091.1"; havana_transcript "OTTMUST00000018389.1";
chr11	HAVANA	CDS	59727717	59727846	0	-	2	gene_id "ENSMUSG00000019373.12"; transcript_id "ENSMUST00000019517.10"; gene_type "protein_coding"; gene_name "Cops3"; transcript_type "protein_coding"; transcript_name "Cops3-201"; exon_number 2; exon_id "ENSMUSE00001286521.2"; level 2; protein_id "ENSMUSP00000019517.4"; transcript_support_level "1"; mgi_id "MGI:1349409"; tag "basic"; tag "Ensembl_canonical"; tag "GENCODE_Primary"; tag "appris_principal_1"; tag "CCDS"; ccdsid "CCDS24778.1"; havana_gene "OTTMUSG00000008091.1"; havana_transcript "OTTMUST00000018389.1";
chr11	HAVANA	exon	59727717	59727846	0	-	.	gene_id "ENSMUSG00000019373.12"; transcript_id "ENSMUST00000124101.8"; gene_type "protein_coding"; gene_name "Cops3"; transcript_type "protein_coding_CDS_not_defined"; transcript_name "Cops3-202"; exon_number 2; exon_id "ENSMUSE00001269676.2"; level 2; transcript_support_level "2"; mgi_id "MGI:1349409"; havana_gene "OTTMUSG00000008091.1"; havana_transcript "OTTMUST00000018390.1";
chr11	HAVANA	exon	59727717	59727846	0	-	.	gene_id "ENSMUSG00000019373.12"; transcript_id "ENSMUST00000130027.2"; gene_type "protein_coding"; gene_name "Cops3"; transcript_type "protein_coding_CDS_not_defined"; transcript_name "Cops3-204"; exon_number 2; exon_id "ENSMUSE00001269676.2"; level 2; transcript_support_level "3"; mgi_id "MGI:1349409"; havana_gene "OTTMUSG00000008091.1"; havana_transcript "OTTMUST00000018393.1";
chr11	HAVANA	exon	59727717	59727846	0	-	.	gene_id "ENSMUSG00000019373.12"; transcript_id "ENSMUST00000141415.2"; gene_type "protein_coding"; gene_name "Cops3"; transcript_type "protein_coding"; transcript_name "Cops3-207"; exon_number 2; exon_id "ENSMUSE00001286521.2"; level 2; protein_id "ENSMUSP00000120305.2"; transcript_support_level "2"; mgi_id "MGI:1349409"; tag "mRNA_end_NF"; tag "cds_end_NF"; havana_gene "OTTMUSG00000008091.1"; havana_transcript "OTTMUST00000018391.1";
chr11	HAVANA	CDS	59727717	59727846	0	-	2	gene_id "ENSMUSG00000019373.12"; transcript_id "ENSMUST00000141415.2"; gene_type "protein_coding"; gene_name "Cops3"; transcript_type "protein_coding"; transcript_name "Cops3-207"; exon_number 2; exon_id "ENSMUSE00001286521.2"; level 2; protein_id "ENSMUSP00000120305.2"; transcript_support_level "2"; mgi_id "MGI:1349409"; tag "mRNA_end_NF"; tag "cds_end_NF"; havana_gene "OTTMUSG00000008091.1"; havana_transcript "OTTMUST00000018391.1";
chr11	ENSEMBL_gcm37	exon	59727717	59727846	47.7343348517979	-	.	gene_id "ENSMUSG00000019373.12"; transcript_id "ENSMUSG00000019373.12_tx_1"; exon_id "chr11_59727717_59727846_-"; exonnum "2"; txlen "1687";
chr11	ENSEMBL_gcm37	exon	59727717	59727846	5.65887679351301	-	.	gene_id "ENSMUSG00000019373.12"; transcript_id "ENSMUSG00000019373.12_tx_2"; exon_id "chr11_59727717_59727846_-"; exonnum "2"; txlen "2566";
chr11	ENSEMBL_gcm37	exon	59727717	59727846	3.24342328311268	-	.	gene_id "ENSMUSG00000019373.12"; transcript_id "ENSMUSG00000019373.12_tx_3"; exon_id "chr11_59727717_59727846_-"; exonnum "2"; txlen "1730";
chr11	ENSEMBL_gcm37	exon	59727717	59727846	2.71200261647889	-	.	gene_id "ENSMUSG00000019373.12"; transcript_id "ENSMUSG00000019373.12_tx_4"; exon_id "chr11_59727717_59727846_-"; exonnum "2"; txlen "2634";
chr11	ENSEMBL_gcm37	exon	59727717	59727846	1.63445381089205	-	.	gene_id "ENSMUSG00000019373.12"; transcript_id "ENSMUSG00000019373.12_tx_5"; exon_id "chr11_59727717_59727846_-"; exonnum "3"; txlen "2164";
chr11	ENSEMBL_gcm37	exon	59727717	59727846	0.476699971097706	-	.	gene_id "ENSMUSG00000019373.12"; transcript_id "ENSMUSG00000019373.12_tx_7"; exon_id "chr11_59727717_59727846_-"; exonnum "2"; txlen "1904";
chr11	ENSEMBL_gcm37	exon	59727717	59727846	0.476699971097706	-	.	gene_id "ENSMUSG00000019373.12"; transcript_id "ENSMUSG00000019373.12_tx_8"; exon_id "chr11_59727717_59727846_-"; exonnum "2"; txlen "1972";
chr11	sragcm37_ss	exon	59729034	59730122	5.65887679351301	-	.	gene_id "ENSMUSG00000019373.12"; transcript_id "ENSMUSG00000019373.12_tx_2"; exon_id "chr11_59729034_59730122_-"; exonnum "1"; txlen "2566";
chr11	sragcm37_ss	exon	59729034	59730122	2.71200261647889	-	.	gene_id "ENSMUSG00000019373.12"; transcript_id "ENSMUSG00000019373.12_tx_4"; exon_id "chr11_59729034_59730122_-"; exonnum "1"; txlen "2634";
chr11	HAVANA	CDS	59730496	59730550	0	-	0	gene_id "ENSMUSG00000019373.12"; transcript_id "ENSMUST00000019517.10"; gene_type "protein_coding"; gene_name "Cops3"; transcript_type "protein_coding"; transcript_name "Cops3-201"; exon_number 1; exon_id "ENSMUSE00001300761.2"; level 2; protein_id "ENSMUSP00000019517.4"; transcript_support_level "1"; mgi_id "MGI:1349409"; tag "basic"; tag "Ensembl_canonical"; tag "GENCODE_Primary"; tag "appris_principal_1"; tag "CCDS"; ccdsid "CCDS24778.1"; havana_gene "OTTMUSG00000008091.1"; havana_transcript "OTTMUST00000018389.1";
chr11	HAVANA	CDS	59730496	59730550	0	-	0	gene_id "ENSMUSG00000019373.12"; transcript_id "ENSMUST00000141415.2"; gene_type "protein_coding"; gene_name "Cops3"; transcript_type "protein_coding"; transcript_name "Cops3-207"; exon_number 1; exon_id "ENSMUSE00000247384.3"; level 2; protein_id "ENSMUSP00000120305.2"; transcript_support_level "2"; mgi_id "MGI:1349409"; tag "mRNA_end_NF"; tag "cds_end_NF"; havana_gene "OTTMUSG00000008091.1"; havana_transcript "OTTMUST00000018391.1";
chr11	HAVANA	exon	59730496	59730578	0	-	.	gene_id "ENSMUSG00000019373.12"; transcript_id "ENSMUST00000141415.2"; gene_type "protein_coding"; gene_name "Cops3"; transcript_type "protein_coding"; transcript_name "Cops3-207"; exon_number 1; exon_id "ENSMUSE00000247384.3"; level 2; protein_id "ENSMUSP00000120305.2"; transcript_support_level "2"; mgi_id "MGI:1349409"; tag "mRNA_end_NF"; tag "cds_end_NF"; havana_gene "OTTMUSG00000008091.1"; havana_transcript "OTTMUST00000018391.1";
chr11	HAVANA	exon	59730496	59730638	0	-	.	gene_id "ENSMUSG00000019373.12"; transcript_id "ENSMUST00000133652.2"; gene_type "protein_coding"; gene_name "Cops3"; transcript_type "protein_coding_CDS_not_defined"; transcript_name "Cops3-205"; exon_number 1; exon_id "ENSMUSE00000804852.2"; level 2; transcript_support_level "2"; mgi_id "MGI:1349409"; havana_gene "OTTMUSG00000008091.1"; havana_transcript "OTTMUST00000018394.1";
chr11	HAVANA	exon	59730496	59730664	0	-	.	gene_id "ENSMUSG00000019373.12"; transcript_id "ENSMUST00000019517.10"; gene_type "protein_coding"; gene_name "Cops3"; transcript_type "protein_coding"; transcript_name "Cops3-201"; exon_number 1; exon_id "ENSMUSE00001300761.2"; level 2; protein_id "ENSMUSP00000019517.4"; transcript_support_level "1"; mgi_id "MGI:1349409"; tag "basic"; tag "Ensembl_canonical"; tag "GENCODE_Primary"; tag "appris_principal_1"; tag "CCDS"; ccdsid "CCDS24778.1"; havana_gene "OTTMUSG00000008091.1"; havana_transcript "OTTMUST00000018389.1";
chr11	HAVANA	exon	59730496	59730664	0	-	.	gene_id "ENSMUSG00000019373.12"; transcript_id "ENSMUST00000124101.8"; gene_type "protein_coding"; gene_name "Cops3"; transcript_type "protein_coding_CDS_not_defined"; transcript_name "Cops3-202"; exon_number 1; exon_id "ENSMUSE00001234992.2"; level 2; transcript_support_level "2"; mgi_id "MGI:1349409"; havana_gene "OTTMUSG00000008091.1"; havana_transcript "OTTMUST00000018390.1";
chr11	HAVANA	exon	59730496	59730664	0	-	.	gene_id "ENSMUSG00000019373.12"; transcript_id "ENSMUST00000130027.2"; gene_type "protein_coding"; gene_name "Cops3"; transcript_type "protein_coding_CDS_not_defined"; transcript_name "Cops3-204"; exon_number 1; exon_id "ENSMUSE00001234992.2"; level 2; transcript_support_level "3"; mgi_id "MGI:1349409"; havana_gene "OTTMUSG00000008091.1"; havana_transcript "OTTMUST00000018393.1";
chr11	sragcm37_mid	exon	59730496	59730798	47.7343348517979	-	.	gene_id "ENSMUSG00000019373.12"; transcript_id "ENSMUSG00000019373.12_tx_1"; exon_id "chr11_59730496_59730798_-"; exonnum "1"; txlen "1687";
chr11	sragcm37_mid	exon	59730496	59730798	3.24342328311268	-	.	gene_id "ENSMUSG00000019373.12"; transcript_id "ENSMUSG00000019373.12_tx_3"; exon_id "chr11_59730496_59730798_-"; exonnum "1"; txlen "1730";
chr11	sragcm37_mid	exon	59730496	59730798	1.63445381089205	-	.	gene_id "ENSMUSG00000019373.12"; transcript_id "ENSMUSG00000019373.12_tx_5"; exon_id "chr11_59730496_59730798_-"; exonnum "2"; txlen "2164";
chr11	sragcm37_mid	exon	59730496	59730798	0.476699971097706	-	.	gene_id "ENSMUSG00000019373.12"; transcript_id "ENSMUSG00000019373.12_tx_7"; exon_id "chr11_59730496_59730798_-"; exonnum "1"; txlen "1904";
chr11	sragcm37_mid	exon	59730496	59730798	0.476699971097706	-	.	gene_id "ENSMUSG00000019373.12"; transcript_id "ENSMUSG00000019373.12_tx_8"; exon_id "chr11_59730496_59730798_-"; exonnum "1"; txlen "1972";
chr11	HAVANA	start_codon	59730548	59730550	0	-	0	gene_id "ENSMUSG00000019373.12"; transcript_id "ENSMUST00000019517.10"; gene_type "protein_coding"; gene_name "Cops3"; transcript_type "protein_coding"; transcript_name "Cops3-201"; exon_number 1; exon_id "ENSMUSE00001300761.2"; level 2; protein_id "ENSMUSP00000019517.4"; transcript_support_level "1"; mgi_id "MGI:1349409"; tag "basic"; tag "Ensembl_canonical"; tag "GENCODE_Primary"; tag "appris_principal_1"; tag "CCDS"; ccdsid "CCDS24778.1"; havana_gene "OTTMUSG00000008091.1"; havana_transcript "OTTMUST00000018389.1";
chr11	HAVANA	start_codon	59730548	59730550	0	-	0	gene_id "ENSMUSG00000019373.12"; transcript_id "ENSMUST00000141415.2"; gene_type "protein_coding"; gene_name "Cops3"; transcript_type "protein_coding"; transcript_name "Cops3-207"; exon_number 1; exon_id "ENSMUSE00000247384.3"; level 2; protein_id "ENSMUSP00000120305.2"; transcript_support_level "2"; mgi_id "MGI:1349409"; tag "mRNA_end_NF"; tag "cds_end_NF"; havana_gene "OTTMUSG00000008091.1"; havana_transcript "OTTMUST00000018391.1";
chr11	HAVANA	UTR	59730551	59730578	0	-	.	gene_id "ENSMUSG00000019373.12"; transcript_id "ENSMUST00000141415.2"; gene_type "protein_coding"; gene_name "Cops3"; transcript_type "protein_coding"; transcript_name "Cops3-207"; exon_number 1; exon_id "ENSMUSE00000247384.3"; level 2; protein_id "ENSMUSP00000120305.2"; transcript_support_level "2"; mgi_id "MGI:1349409"; tag "mRNA_end_NF"; tag "cds_end_NF"; havana_gene "OTTMUSG00000008091.1"; havana_transcript "OTTMUST00000018391.1";
chr11	HAVANA	UTR	59730551	59730664	0	-	.	gene_id "ENSMUSG00000019373.12"; transcript_id "ENSMUST00000019517.10"; gene_type "protein_coding"; gene_name "Cops3"; transcript_type "protein_coding"; transcript_name "Cops3-201"; exon_number 1; exon_id "ENSMUSE00001300761.2"; level 2; protein_id "ENSMUSP00000019517.4"; transcript_support_level "1"; mgi_id "MGI:1349409"; tag "basic"; tag "Ensembl_canonical"; tag "GENCODE_Primary"; tag "appris_principal_1"; tag "CCDS"; ccdsid "CCDS24778.1"; havana_gene "OTTMUSG00000008091.1"; havana_transcript "OTTMUST00000018389.1";
chr11	sragcm37_ss	exon	59738688	59739071	1.63445381089205	-	.	gene_id "ENSMUSG00000019373.12"; transcript_id "ENSMUSG00000019373.12_tx_5"; exon_id "chr11_59738688_59739071_-"; exonnum "1"; txlen "2164";
chr11	HAVANA	exon	59762776	59763115	0	-	.	gene_id "ENSMUSG00000142809.1"; transcript_id "ENSMUST00000373332.1"; gene_type "lncRNA"; gene_name "ENSMUSG00000142809"; transcript_type "lncRNA"; transcript_name "ENSMUST00000373332"; exon_number 4; exon_id "ENSMUSE00001734388.1"; level 2; tag "basic"; tag "TAGENE";
chr11	HAVANA	transcript	59762776	59777515	0	-	.	gene_id "ENSMUSG00000142809.1"; transcript_id "ENSMUST00000373332.1"; gene_type "lncRNA"; gene_name "ENSMUSG00000142809"; transcript_type "lncRNA"; transcript_name "ENSMUST00000373332"; level 2; tag "basic"; tag "TAGENE";
chr11	HAVANA	gene	59762776	59777552	0	-	.	gene_id "ENSMUSG00000142809.1"; gene_type "lncRNA"; gene_name "ENSMUSG00000142809"; level 2;
chr11	HAVANA	exon	59762779	59763115	0	-	.	gene_id "ENSMUSG00000142809.1"; transcript_id "ENSMUST00000373331.1"; gene_type "lncRNA"; gene_name "ENSMUSG00000142809"; transcript_type "lncRNA"; transcript_name "ENSMUST00000373331"; exon_number 3; exon_id "ENSMUSE00001734389.1"; level 2; tag "Ensembl_canonical"; tag "GENCODE_Primary"; tag "TAGENE";
chr11	HAVANA	transcript	59762779	59777523	0	-	.	gene_id "ENSMUSG00000142809.1"; transcript_id "ENSMUST00000373331.1"; gene_type "lncRNA"; gene_name "ENSMUSG00000142809"; transcript_type "lncRNA"; transcript_name "ENSMUST00000373331"; level 2; tag "Ensembl_canonical"; tag "GENCODE_Primary"; tag "TAGENE";
chr11	HAVANA	exon	59764599	59764755	0	-	.	gene_id "ENSMUSG00000142809.1"; transcript_id "ENSMUST00000373332.1"; gene_type "lncRNA"; gene_name "ENSMUSG00000142809"; transcript_type "lncRNA"; transcript_name "ENSMUST00000373332"; exon_number 3; exon_id "ENSMUSE00001734391.1"; level 2; tag "basic"; tag "TAGENE";
chr11	HAVANA	exon	59764599	59764755	0	-	.	gene_id "ENSMUSG00000142809.1"; transcript_id "ENSMUST00000373331.1"; gene_type "lncRNA"; gene_name "ENSMUSG00000142809"; transcript_type "lncRNA"; transcript_name "ENSMUST00000373331"; exon_number 2; exon_id "ENSMUSE00001734391.1"; level 2; tag "Ensembl_canonical"; tag "GENCODE_Primary"; tag "TAGENE";
chr11	HAVANA	exon	59776583	59777019	0	-	.	gene_id "ENSMUSG00000142809.1"; transcript_id "ENSMUST00000373333.1"; gene_type "lncRNA"; gene_name "ENSMUSG00000142809"; transcript_type "lncRNA"; transcript_name "ENSMUST00000373333"; exon_number 2; exon_id "ENSMUSE00001734386.1"; level 2; tag "TAGENE";
chr11	HAVANA	transcript	59776583	59777552	0	-	.	gene_id "ENSMUSG00000142809.1"; transcript_id "ENSMUST00000373333.1"; gene_type "lncRNA"; gene_name "ENSMUSG00000142809"; transcript_type "lncRNA"; transcript_name "ENSMUST00000373333"; level 2; tag "TAGENE";
chr11	HAVANA	exon	59776774	59777019	0	-	.	gene_id "ENSMUSG00000142809.1"; transcript_id "ENSMUST00000373332.1"; gene_type "lncRNA"; gene_name "ENSMUSG00000142809"; transcript_type "lncRNA"; transcript_name "ENSMUST00000373332"; exon_number 2; exon_id "ENSMUSE00001734393.1"; level 2; tag "basic"; tag "TAGENE";
chr11	HAVANA	exon	59777434	59777515	0	-	.	gene_id "ENSMUSG00000142809.1"; transcript_id "ENSMUST00000373332.1"; gene_type "lncRNA"; gene_name "ENSMUSG00000142809"; transcript_type "lncRNA"; transcript_name "ENSMUST00000373332"; exon_number 1; exon_id "ENSMUSE00001734390.1"; level 2; tag "basic"; tag "TAGENE";
chr11	HAVANA	exon	59777434	59777523	0	-	.	gene_id "ENSMUSG00000142809.1"; transcript_id "ENSMUST00000373331.1"; gene_type "lncRNA"; gene_name "ENSMUSG00000142809"; transcript_type "lncRNA"; transcript_name "ENSMUST00000373331"; exon_number 1; exon_id "ENSMUSE00001734387.1"; level 2; tag "Ensembl_canonical"; tag "GENCODE_Primary"; tag "TAGENE";
chr11	HAVANA	exon	59777434	59777552	0	-	.	gene_id "ENSMUSG00000142809.1"; transcript_id "ENSMUST00000373333.1"; gene_type "lncRNA"; gene_name "ENSMUSG00000142809"; transcript_type "lncRNA"; transcript_name "ENSMUST00000373333"; exon_number 1; exon_id "ENSMUSE00001734392.1"; level 2; tag "TAGENE";
chr11	HAVANA	exon	59785803	59786201	0	-	.	gene_id "ENSMUSG00000085260.10"; transcript_id "ENSMUST00000373139.1"; gene_type "lncRNA"; gene_name "Med9os"; transcript_type "lncRNA"; transcript_name "Med9os-204"; exon_number 3; exon_id "ENSMUSE00001734026.1"; level 2; mgi_id "MGI:1916628"; tag "basic"; tag "Ensembl_canonical"; tag "GENCODE_Primary"; tag "TAGENE"; havana_gene "OTTMUSG00000008094.1";
chr11	HAVANA	transcript	59785803	59838971	0	-	.	gene_id "ENSMUSG00000085260.10"; transcript_id "ENSMUST00000373139.1"; gene_type "lncRNA"; gene_name "Med9os"; transcript_type "lncRNA"; transcript_name "Med9os-204"; level 2; mgi_id "MGI:1916628"; tag "basic"; tag "Ensembl_canonical"; tag "GENCODE_Primary"; tag "TAGENE"; havana_gene "OTTMUSG00000008094.1";
chr11	HAVANA	gene	59785803	59839050	0	-	.	gene_id "ENSMUSG00000085260.10"; gene_type "lncRNA"; gene_name "Med9os"; level 2; mgi_id "MGI:1916628"; havana_gene "OTTMUSG00000008094.1";
chr11	HAVANA	exon	59785815	59786201	0	-	.	gene_id "ENSMUSG00000085260.10"; transcript_id "ENSMUST00000373140.1"; gene_type "lncRNA"; gene_name "Med9os"; transcript_type "lncRNA"; transcript_name "Med9os-205"; exon_number 2; exon_id "ENSMUSE00001734046.1"; level 2; mgi_id "MGI:1916628"; tag "TAGENE"; havana_gene "OTTMUSG00000008094.1";
chr11	HAVANA	transcript	59785815	59789319	0	-	.	gene_id "ENSMUSG00000085260.10"; transcript_id "ENSMUST00000373140.1"; gene_type "lncRNA"; gene_name "Med9os"; transcript_type "lncRNA"; transcript_name "Med9os-205"; level 2; mgi_id "MGI:1916628"; tag "TAGENE"; havana_gene "OTTMUSG00000008094.1";
chr11	HAVANA	exon	59789149	59789319	0	-	.	gene_id "ENSMUSG00000085260.10"; transcript_id "ENSMUST00000373140.1"; gene_type "lncRNA"; gene_name "Med9os"; transcript_type "lncRNA"; transcript_name "Med9os-205"; exon_number 1; exon_id "ENSMUSE00001734030.1"; level 2; mgi_id "MGI:1916628"; tag "TAGENE"; havana_gene "OTTMUSG00000008094.1";
chr11	HAVANA	exon	59837504	59837922	0	-	.	gene_id "ENSMUSG00000085260.10"; transcript_id "ENSMUST00000146334.4"; gene_type "lncRNA"; gene_name "Med9os"; transcript_type "lncRNA"; transcript_name "Med9os-203"; exon_number 2; exon_id "ENSMUSE00001734040.1"; level 2; transcript_support_level "1"; mgi_id "MGI:1916628"; tag "TAGENE"; havana_gene "OTTMUSG00000008094.1"; havana_transcript "OTTMUST00000018406.1";
chr11	HAVANA	transcript	59837504	59839050	0	-	.	gene_id "ENSMUSG00000085260.10"; transcript_id "ENSMUST00000146334.4"; gene_type "lncRNA"; gene_name "Med9os"; transcript_type "lncRNA"; transcript_name "Med9os-203"; level 2; transcript_support_level "1"; mgi_id "MGI:1916628"; tag "TAGENE"; havana_gene "OTTMUSG00000008094.1"; havana_transcript "OTTMUST00000018406.1";
chr11	HAVANA	exon	59837706	59837922	0	-	.	gene_id "ENSMUSG00000085260.10"; transcript_id "ENSMUST00000129175.9"; gene_type "lncRNA"; gene_name "Med9os"; transcript_type "lncRNA"; transcript_name "Med9os-201"; exon_number 2; exon_id "ENSMUSE00001734024.1"; level 2; transcript_support_level "1"; mgi_id "MGI:1916628"; tag "TAGENE"; havana_gene "OTTMUSG00000008094.1"; havana_transcript "OTTMUST00000018404.1";
chr11	HAVANA	transcript	59837706	59839045	0	-	.	gene_id "ENSMUSG00000085260.10"; transcript_id "ENSMUST00000129175.9"; gene_type "lncRNA"; gene_name "Med9os"; transcript_type "lncRNA"; transcript_name "Med9os-201"; level 2; transcript_support_level "1"; mgi_id "MGI:1916628"; tag "TAGENE"; havana_gene "OTTMUSG00000008094.1"; havana_transcript "OTTMUST00000018404.1";
chr11	HAVANA	exon	59837707	59837922	0	-	.	gene_id "ENSMUSG00000085260.10"; transcript_id "ENSMUST00000139794.9"; gene_type "lncRNA"; gene_name "Med9os"; transcript_type "lncRNA"; transcript_name "Med9os-202"; exon_number 3; exon_id "ENSMUSE00001734038.1"; level 2; transcript_support_level "3"; mgi_id "MGI:1916628"; tag "basic"; tag "TAGENE"; havana_gene "OTTMUSG00000008094.1"; havana_transcript "OTTMUST00000018405.1";
chr11	HAVANA	transcript	59837707	59839050	0	-	.	gene_id "ENSMUSG00000085260.10"; transcript_id "ENSMUST00000139794.9"; gene_type "lncRNA"; gene_name "Med9os"; transcript_type "lncRNA"; transcript_name "Med9os-202"; level 2; transcript_support_level "3"; mgi_id "MGI:1916628"; tag "basic"; tag "TAGENE"; havana_gene "OTTMUSG00000008094.1"; havana_transcript "OTTMUST00000018405.1";
chr11	HAVANA	exon	59837710	59837966	0	-	.	gene_id "ENSMUSG00000085260.10"; transcript_id "ENSMUST00000373141.1"; gene_type "lncRNA"; gene_name "Med9os"; transcript_type "lncRNA"; transcript_name "Med9os-206"; exon_number 2; exon_id "ENSMUSE00001734045.1"; level 2; mgi_id "MGI:1916628"; tag "TAGENE"; havana_gene "OTTMUSG00000008094.1";
chr11	HAVANA	transcript	59837710	59839005	0	-	.	gene_id "ENSMUSG00000085260.10"; transcript_id "ENSMUST00000373141.1"; gene_type "lncRNA"; gene_name "Med9os"; transcript_type "lncRNA"; transcript_name "Med9os-206"; level 2; mgi_id "MGI:1916628"; tag "TAGENE"; havana_gene "OTTMUSG00000008094.1";
chr11	HAVANA	exon	59837715	59837922	0	-	.	gene_id "ENSMUSG00000085260.10"; transcript_id "ENSMUST00000373144.1"; gene_type "lncRNA"; gene_name "Med9os"; transcript_type "lncRNA"; transcript_name "Med9os-209"; exon_number 2; exon_id "ENSMUSE00001734028.1"; level 2; mgi_id "MGI:1916628"; tag "TAGENE"; havana_gene "OTTMUSG00000008094.1";
chr11	HAVANA	exon	59837715	59837922	0	-	.	gene_id "ENSMUSG00000085260.10"; transcript_id "ENSMUST00000373142.1"; gene_type "lncRNA"; gene_name "Med9os"; transcript_type "lncRNA"; transcript_name "Med9os-207"; exon_number 2; exon_id "ENSMUSE00001734028.1"; level 2; mgi_id "MGI:1916628"; tag "basic"; tag "TAGENE"; havana_gene "OTTMUSG00000008094.1";
chr11	HAVANA	exon	59837715	59837938	0	-	.	gene_id "ENSMUSG00000085260.10"; transcript_id "ENSMUST00000373143.1"; gene_type "lncRNA"; gene_name "Med9os"; transcript_type "lncRNA"; transcript_name "Med9os-208"; exon_number 2; exon_id "ENSMUSE00001734042.1"; level 2; mgi_id "MGI:1916628"; tag "TAGENE"; havana_gene "OTTMUSG00000008094.1";
chr11	HAVANA	exon	59837715	59837966	0	-	.	gene_id "ENSMUSG00000085260.10"; transcript_id "ENSMUST00000373146.1"; gene_type "lncRNA"; gene_name "Med9os"; transcript_type "lncRNA"; transcript_name "Med9os-211"; exon_number 2; exon_id "ENSMUSE00001734039.1"; level 2; mgi_id "MGI:1916628"; tag "TAGENE"; havana_gene "OTTMUSG00000008094.1";
chr11	HAVANA	transcript	59837715	59838940	0	-	.	gene_id "ENSMUSG00000085260.10"; transcript_id "ENSMUST00000373146.1"; gene_type "lncRNA"; gene_name "Med9os"; transcript_type "lncRNA"; transcript_name "Med9os-211"; level 2; mgi_id "MGI:1916628"; tag "TAGENE"; havana_gene "OTTMUSG00000008094.1";
chr11	HAVANA	transcript	59837715	59838964	0	-	.	gene_id "ENSMUSG00000085260.10"; transcript_id "ENSMUST00000373143.1"; gene_type "lncRNA"; gene_name "Med9os"; transcript_type "lncRNA"; transcript_name "Med9os-208"; level 2; mgi_id "MGI:1916628"; tag "TAGENE"; havana_gene "OTTMUSG00000008094.1";
chr11	HAVANA	transcript	59837715	59838964	0	-	.	gene_id "ENSMUSG00000085260.10"; transcript_id "ENSMUST00000373144.1"; gene_type "lncRNA"; gene_name "Med9os"; transcript_type "lncRNA"; transcript_name "Med9os-209"; level 2; mgi_id "MGI:1916628"; tag "TAGENE"; havana_gene "OTTMUSG00000008094.1";
chr11	HAVANA	transcript	59837715	59838982	0	-	.	gene_id "ENSMUSG00000085260.10"; transcript_id "ENSMUST00000373142.1"; gene_type "lncRNA"; gene_name "Med9os"; transcript_type "lncRNA"; transcript_name "Med9os-207"; level 2; mgi_id "MGI:1916628"; tag "basic"; tag "TAGENE"; havana_gene "OTTMUSG00000008094.1";
chr11	HAVANA	exon	59837722	59837938	0	-	.	gene_id "ENSMUSG00000085260.10"; transcript_id "ENSMUST00000373145.1"; gene_type "lncRNA"; gene_name "Med9os"; transcript_type "lncRNA"; transcript_name "Med9os-210"; exon_number 2; exon_id "ENSMUSE00001734035.1"; level 2; mgi_id "MGI:1916628"; tag "TAGENE"; havana_gene "OTTMUSG00000008094.1";
chr11	HAVANA	transcript	59837722	59838957	0	-	.	gene_id "ENSMUSG00000085260.10"; transcript_id "ENSMUST00000373145.1"; gene_type "lncRNA"; gene_name "Med9os"; transcript_type "lncRNA"; transcript_name "Med9os-210"; level 2; mgi_id "MGI:1916628"; tag "TAGENE"; havana_gene "OTTMUSG00000008094.1";
chr11	HAVANA	exon	59837811	59837922	0	-	.	gene_id "ENSMUSG00000085260.10"; transcript_id "ENSMUST00000373139.1"; gene_type "lncRNA"; gene_name "Med9os"; transcript_type "lncRNA"; transcript_name "Med9os-204"; exon_number 2; exon_id "ENSMUSE00001734041.1"; level 2; mgi_id "MGI:1916628"; tag "basic"; tag "Ensembl_canonical"; tag "GENCODE_Primary"; tag "TAGENE"; havana_gene "OTTMUSG00000008094.1";
chr11	HAVANA	exon	59838217	59838982	0	-	.	gene_id "ENSMUSG00000085260.10"; transcript_id "ENSMUST00000373142.1"; gene_type "lncRNA"; gene_name "Med9os"; transcript_type "lncRNA"; transcript_name "Med9os-207"; exon_number 1; exon_id "ENSMUSE00001734037.1"; level 2; mgi_id "MGI:1916628"; tag "basic"; tag "TAGENE"; havana_gene "OTTMUSG00000008094.1";
chr11	HAVANA	transcript	59838513	59838984	0	-	.	gene_id "ENSMUSG00000085260.10"; transcript_id "ENSMUST00000373147.1"; gene_type "lncRNA"; gene_name "Med9os"; transcript_type "lncRNA"; transcript_name "Med9os-212"; level 2; mgi_id "MGI:1916628"; tag "TAGENE"; havana_gene "OTTMUSG00000008094.1";
chr11	HAVANA	exon	59838513	59838984	0	-	.	gene_id "ENSMUSG00000085260.10"; transcript_id "ENSMUST00000373147.1"; gene_type "lncRNA"; gene_name "Med9os"; transcript_type "lncRNA"; transcript_name "Med9os-212"; exon_number 1; exon_id "ENSMUSE00001734027.1"; level 2; mgi_id "MGI:1916628"; tag "TAGENE"; havana_gene "OTTMUSG00000008094.1";
chr11	HAVANA	exon	59838635	59838964	0	-	.	gene_id "ENSMUSG00000085260.10"; transcript_id "ENSMUST00000373144.1"; gene_type "lncRNA"; gene_name "Med9os"; transcript_type "lncRNA"; transcript_name "Med9os-209"; exon_number 1; exon_id "ENSMUSE00001734044.1"; level 2; mgi_id "MGI:1916628"; tag "TAGENE"; havana_gene "OTTMUSG00000008094.1";
chr11	HAVANA	exon	59838650	59838747	0	-	.	gene_id "ENSMUSG00000085260.10"; transcript_id "ENSMUST00000139794.9"; gene_type "lncRNA"; gene_name "Med9os"; transcript_type "lncRNA"; transcript_name "Med9os-202"; exon_number 2; exon_id "ENSMUSE00000729025.2"; level 2; transcript_support_level "3"; mgi_id "MGI:1916628"; tag "basic"; tag "TAGENE"; havana_gene "OTTMUSG00000008094.1"; havana_transcript "OTTMUST00000018405.1";
chr11	HAVANA	exon	59838650	59838964	0	-	.	gene_id "ENSMUSG00000085260.10"; transcript_id "ENSMUST00000373143.1"; gene_type "lncRNA"; gene_name "Med9os"; transcript_type "lncRNA"; transcript_name "Med9os-208"; exon_number 1; exon_id "ENSMUSE00001734031.1"; level 2; mgi_id "MGI:1916628"; tag "TAGENE"; havana_gene "OTTMUSG00000008094.1";
chr11	HAVANA	exon	59838650	59839005	0	-	.	gene_id "ENSMUSG00000085260.10"; transcript_id "ENSMUST00000373141.1"; gene_type "lncRNA"; gene_name "Med9os"; transcript_type "lncRNA"; transcript_name "Med9os-206"; exon_number 1; exon_id "ENSMUSE00001734036.1"; level 2; mgi_id "MGI:1916628"; tag "TAGENE"; havana_gene "OTTMUSG00000008094.1";
chr11	HAVANA	exon	59838650	59839050	0	-	.	gene_id "ENSMUSG00000085260.10"; transcript_id "ENSMUST00000146334.4"; gene_type "lncRNA"; gene_name "Med9os"; transcript_type "lncRNA"; transcript_name "Med9os-203"; exon_number 1; exon_id "ENSMUSE00001734033.1"; level 2; transcript_support_level "1"; mgi_id "MGI:1916628"; tag "TAGENE"; havana_gene "OTTMUSG00000008094.1"; havana_transcript "OTTMUST00000018406.1";
chr11	HAVANA	exon	59838828	59838940	0	-	.	gene_id "ENSMUSG00000085260.10"; transcript_id "ENSMUST00000373146.1"; gene_type "lncRNA"; gene_name "Med9os"; transcript_type "lncRNA"; transcript_name "Med9os-211"; exon_number 1; exon_id "ENSMUSE00001734029.1"; level 2; mgi_id "MGI:1916628"; tag "TAGENE"; havana_gene "OTTMUSG00000008094.1";
chr11	HAVANA	exon	59838828	59838957	0	-	.	gene_id "ENSMUSG00000085260.10"; transcript_id "ENSMUST00000373145.1"; gene_type "lncRNA"; gene_name "Med9os"; transcript_type "lncRNA"; transcript_name "Med9os-210"; exon_number 1; exon_id "ENSMUSE00001734025.1"; level 2; mgi_id "MGI:1916628"; tag "TAGENE"; havana_gene "OTTMUSG00000008094.1";
chr11	HAVANA	exon	59838828	59838971	0	-	.	gene_id "ENSMUSG00000085260.10"; transcript_id "ENSMUST00000373139.1"; gene_type "lncRNA"; gene_name "Med9os"; transcript_type "lncRNA"; transcript_name "Med9os-204"; exon_number 1; exon_id "ENSMUSE00001734043.1"; level 2; mgi_id "MGI:1916628"; tag "basic"; tag "Ensembl_canonical"; tag "GENCODE_Primary"; tag "TAGENE"; havana_gene "OTTMUSG00000008094.1";
chr11	HAVANA	exon	59838828	59839045	0	-	.	gene_id "ENSMUSG00000085260.10"; transcript_id "ENSMUST00000129175.9"; gene_type "lncRNA"; gene_name "Med9os"; transcript_type "lncRNA"; transcript_name "Med9os-201"; exon_number 1; exon_id "ENSMUSE00001734034.1"; level 2; transcript_support_level "1"; mgi_id "MGI:1916628"; tag "TAGENE"; havana_gene "OTTMUSG00000008094.1"; havana_transcript "OTTMUST00000018404.1";
chr11	HAVANA	exon	59838828	59839050	0	-	.	gene_id "ENSMUSG00000085260.10"; transcript_id "ENSMUST00000139794.9"; gene_type "lncRNA"; gene_name "Med9os"; transcript_type "lncRNA"; transcript_name "Med9os-202"; exon_number 1; exon_id "ENSMUSE00001734032.1"; level 2; transcript_support_level "3"; mgi_id "MGI:1916628"; tag "basic"; tag "TAGENE"; havana_gene "OTTMUSG00000008094.1"; havana_transcript "OTTMUST00000018405.1";
chr11	HAVANA	UTR	59854007	59854638	0	-	.	gene_id "ENSMUSG00000049892.8"; transcript_id "ENSMUST00000062405.8"; gene_type "protein_coding"; gene_name "Rasd1"; transcript_type "protein_coding"; transcript_name "Rasd1-201"; exon_number 2; exon_id "ENSMUSE00000359969.9"; level 2; protein_id "ENSMUSP00000051959.8"; transcript_support_level "1"; mgi_id "MGI:1270848"; tag "basic"; tag "Ensembl_canonical"; tag "GENCODE_Primary"; tag "appris_principal_1"; tag "CCDS"; ccdsid "CCDS24781.1"; havana_gene "OTTMUSG00000005806.1"; havana_transcript "OTTMUST00000012854.1";
chr11	HAVANA	exon	59854007	59855192	0	-	.	gene_id "ENSMUSG00000049892.8"; transcript_id "ENSMUST00000062405.8"; gene_type "protein_coding"; gene_name "Rasd1"; transcript_type "protein_coding"; transcript_name "Rasd1-201"; exon_number 2; exon_id "ENSMUSE00000359969.9"; level 2; protein_id "ENSMUSP00000051959.8"; transcript_support_level "1"; mgi_id "MGI:1270848"; tag "basic"; tag "Ensembl_canonical"; tag "GENCODE_Primary"; tag "appris_principal_1"; tag "CCDS"; ccdsid "CCDS24781.1"; havana_gene "OTTMUSG00000005806.1"; havana_transcript "OTTMUST00000012854.1";
chr11	HAVANA	gene	59854007	59855770	0	-	.	gene_id "ENSMUSG00000049892.8"; gene_type "protein_coding"; gene_name "Rasd1"; level 2; mgi_id "MGI:1270848"; havana_gene "OTTMUSG00000005806.1";
chr11	HAVANA	transcript	59854007	59855770	0	-	.	gene_id "ENSMUSG00000049892.8"; transcript_id "ENSMUST00000062405.8"; gene_type "protein_coding"; gene_name "Rasd1"; transcript_type "protein_coding"; transcript_name "Rasd1-201"; level 2; protein_id "ENSMUSP00000051959.8"; transcript_support_level "1"; mgi_id "MGI:1270848"; tag "basic"; tag "Ensembl_canonical"; tag "GENCODE_Primary"; tag "appris_principal_1"; tag "CCDS"; ccdsid "CCDS24781.1"; havana_gene "OTTMUSG00000005806.1"; havana_transcript "OTTMUST00000012854.1";
chr11	HAVANA	stop_codon	59854636	59854638	0	-	0	gene_id "ENSMUSG00000049892.8"; transcript_id "ENSMUST00000062405.8"; gene_type "protein_coding"; gene_name "Rasd1"; transcript_type "protein_coding"; transcript_name "Rasd1-201"; exon_number 2; exon_id "ENSMUSE00000359969.9"; level 2; protein_id "ENSMUSP00000051959.8"; transcript_support_level "1"; mgi_id "MGI:1270848"; tag "basic"; tag "Ensembl_canonical"; tag "GENCODE_Primary"; tag "appris_principal_1"; tag "CCDS"; ccdsid "CCDS24781.1"; havana_gene "OTTMUSG00000005806.1"; havana_transcript "OTTMUST00000012854.1";
chr11	HAVANA	CDS	59854639	59855192	0	-	2	gene_id "ENSMUSG00000049892.8"; transcript_id "ENSMUST00000062405.8"; gene_type "protein_coding"; gene_name "Rasd1"; transcript_type "protein_coding"; transcript_name "Rasd1-201"; exon_number 2; exon_id "ENSMUSE00000359969.9"; level 2; protein_id "ENSMUSP00000051959.8"; transcript_support_level "1"; mgi_id "MGI:1270848"; tag "basic"; tag "Ensembl_canonical"; tag "GENCODE_Primary"; tag "appris_principal_1"; tag "CCDS"; ccdsid "CCDS24781.1"; havana_gene "OTTMUSG00000005806.1"; havana_transcript "OTTMUST00000012854.1";
chr11	HAVANA	CDS	59855346	59855631	0	-	0	gene_id "ENSMUSG00000049892.8"; transcript_id "ENSMUST00000062405.8"; gene_type "protein_coding"; gene_name "Rasd1"; transcript_type "protein_coding"; transcript_name "Rasd1-201"; exon_number 1; exon_id "ENSMUSE00000342839.4"; level 2; protein_id "ENSMUSP00000051959.8"; transcript_support_level "1"; mgi_id "MGI:1270848"; tag "basic"; tag "Ensembl_canonical"; tag "GENCODE_Primary"; tag "appris_principal_1"; tag "CCDS"; ccdsid "CCDS24781.1"; havana_gene "OTTMUSG00000005806.1"; havana_transcript "OTTMUST00000012854.1";
chr11	HAVANA	exon	59855346	59855770	0	-	.	gene_id "ENSMUSG00000049892.8"; transcript_id "ENSMUST00000062405.8"; gene_type "protein_coding"; gene_name "Rasd1"; transcript_type "protein_coding"; transcript_name "Rasd1-201"; exon_number 1; exon_id "ENSMUSE00000342839.4"; level 2; protein_id "ENSMUSP00000051959.8"; transcript_support_level "1"; mgi_id "MGI:1270848"; tag "basic"; tag "Ensembl_canonical"; tag "GENCODE_Primary"; tag "appris_principal_1"; tag "CCDS"; ccdsid "CCDS24781.1"; havana_gene "OTTMUSG00000005806.1"; havana_transcript "OTTMUST00000012854.1";
chr11	HAVANA	start_codon	59855629	59855631	0	-	0	gene_id "ENSMUSG00000049892.8"; transcript_id "ENSMUST00000062405.8"; gene_type "protein_coding"; gene_name "Rasd1"; transcript_type "protein_coding"; transcript_name "Rasd1-201"; exon_number 1; exon_id "ENSMUSE00000342839.4"; level 2; protein_id "ENSMUSP00000051959.8"; transcript_support_level "1"; mgi_id "MGI:1270848"; tag "basic"; tag "Ensembl_canonical"; tag "GENCODE_Primary"; tag "appris_principal_1"; tag "CCDS"; ccdsid "CCDS24781.1"; havana_gene "OTTMUSG00000005806.1"; havana_transcript "OTTMUST00000012854.1";
chr11	HAVANA	UTR	59855632	59855770	0	-	.	gene_id "ENSMUSG00000049892.8"; transcript_id "ENSMUST00000062405.8"; gene_type "protein_coding"; gene_name "Rasd1"; transcript_type "protein_coding"; transcript_name "Rasd1-201"; exon_number 1; exon_id "ENSMUSE00000342839.4"; level 2; protein_id "ENSMUSP00000051959.8"; transcript_support_level "1"; mgi_id "MGI:1270848"; tag "basic"; tag "Ensembl_canonical"; tag "GENCODE_Primary"; tag "appris_principal_1"; tag "CCDS"; ccdsid "CCDS24781.1"; havana_gene "OTTMUSG00000005806.1"; havana_transcript "OTTMUST00000012854.1";
chr11	HAVANA	UTR	59861440	59861646	0	-	.	gene_id "ENSMUSG00000000301.17"; transcript_id "ENSMUST00000102692.10"; gene_type "protein_coding"; gene_name "Pemt"; transcript_type "protein_coding"; transcript_name "Pemt-202"; exon_number 7; exon_id "ENSMUSE00001249017.2"; level 2; protein_id "ENSMUSP00000099753.4"; transcript_support_level "1"; mgi_id "MGI:104535"; tag "basic"; tag "Ensembl_canonical"; tag "GENCODE_Primary"; tag "appris_principal_1"; tag "CCDS"; ccdsid "CCDS24782.1"; havana_gene "OTTMUSG00000005808.1"; havana_transcript "OTTMUST00000012859.1";
chr11	HAVANA	UTR	59861440	59861646	0	-	.	gene_id "ENSMUSG00000000301.17"; transcript_id "ENSMUST00000000310.14"; gene_type "protein_coding"; gene_name "Pemt"; transcript_type "protein_coding"; transcript_name "Pemt-201"; exon_number 7; exon_id "ENSMUSE00001249017.2"; level 2; protein_id "ENSMUSP00000000310.8"; transcript_support_level "3"; mgi_id "MGI:104535"; tag "basic"; tag "appris_principal_1"; tag "CCDS"; ccdsid "CCDS24782.1"; havana_gene "OTTMUSG00000005808.1"; havana_transcript "OTTMUST00000012861.1";
chr11	HAVANA	UTR	59861440	59861646	0	-	.	gene_id "ENSMUSG00000000301.17"; transcript_id "ENSMUST00000102693.9"; gene_type "protein_coding"; gene_name "Pemt"; transcript_type "protein_coding"; transcript_name "Pemt-203"; exon_number 7; exon_id "ENSMUSE00001249017.2"; level 2; protein_id "ENSMUSP00000099754.3"; transcript_support_level "1"; mgi_id "MGI:104535"; tag "basic"; tag "CCDS"; ccdsid "CCDS78957.1"; havana_gene "OTTMUSG00000005808.1"; havana_transcript "OTTMUST00000012858.1";
chr11	HAVANA	exon	59861440	59861701	0	-	.	gene_id "ENSMUSG00000000301.17"; transcript_id "ENSMUST00000150954.8"; gene_type "protein_coding"; gene_name "Pemt"; transcript_type "protein_coding_CDS_not_defined"; transcript_name "Pemt-210"; exon_number 3; exon_id "ENSMUSE00001274715.2"; level 2; transcript_support_level "3"; mgi_id "MGI:104535"; havana_gene "OTTMUSG00000005808.1"; havana_transcript "OTTMUST00000012857.1";
chr11	HAVANA	exon	59861440	59861701	0	-	.	gene_id "ENSMUSG00000000301.17"; transcript_id "ENSMUST00000102692.10"; gene_type "protein_coding"; gene_name "Pemt"; transcript_type "protein_coding"; transcript_name "Pemt-202"; exon_number 7; exon_id "ENSMUSE00001249017.2"; level 2; protein_id "ENSMUSP00000099753.4"; transcript_support_level "1"; mgi_id "MGI:104535"; tag "basic"; tag "Ensembl_canonical"; tag "GENCODE_Primary"; tag "appris_principal_1"; tag "CCDS"; ccdsid "CCDS24782.1"; havana_gene "OTTMUSG00000005808.1"; havana_transcript "OTTMUST00000012859.1";
chr11	HAVANA	exon	59861440	59861701	0	-	.	gene_id "ENSMUSG00000000301.17"; transcript_id "ENSMUST00000000310.14"; gene_type "protein_coding"; gene_name "Pemt"; transcript_type "protein_coding"; transcript_name "Pemt-201"; exon_number 7; exon_id "ENSMUSE00001249017.2"; level 2; protein_id "ENSMUSP00000000310.8"; transcript_support_level "3"; mgi_id "MGI:104535"; tag "basic"; tag "appris_principal_1"; tag "CCDS"; ccdsid "CCDS24782.1"; havana_gene "OTTMUSG00000005808.1"; havana_transcript "OTTMUST00000012861.1";
chr11	HAVANA	exon	59861440	59861701	0	-	.	gene_id "ENSMUSG00000000301.17"; transcript_id "ENSMUST00000102693.9"; gene_type "protein_coding"; gene_name "Pemt"; transcript_type "protein_coding"; transcript_name "Pemt-203"; exon_number 7; exon_id "ENSMUSE00001249017.2"; level 2; protein_id "ENSMUSP00000099754.3"; transcript_support_level "1"; mgi_id "MGI:104535"; tag "basic"; tag "CCDS"; ccdsid "CCDS78957.1"; havana_gene "OTTMUSG00000005808.1"; havana_transcript "OTTMUST00000012858.1";
chr11	HAVANA	transcript	59861440	59862336	0	-	.	gene_id "ENSMUSG00000000301.17"; transcript_id "ENSMUST00000150954.8"; gene_type "protein_coding"; gene_name "Pemt"; transcript_type "protein_coding_CDS_not_defined"; transcript_name "Pemt-210"; level 2; transcript_support_level "3"; mgi_id "MGI:104535"; havana_gene "OTTMUSG00000005808.1"; havana_transcript "OTTMUST00000012857.1";
chr11	HAVANA	transcript	59861440	59927831	0	-	.	gene_id "ENSMUSG00000000301.17"; transcript_id "ENSMUST00000102692.10"; gene_type "protein_coding"; gene_name "Pemt"; transcript_type "protein_coding"; transcript_name "Pemt-202"; level 2; protein_id "ENSMUSP00000099753.4"; transcript_support_level "1"; mgi_id "MGI:104535"; tag "basic"; tag "Ensembl_canonical"; tag "GENCODE_Primary"; tag "appris_principal_1"; tag "CCDS"; ccdsid "CCDS24782.1"; havana_gene "OTTMUSG00000005808.1"; havana_transcript "OTTMUST00000012859.1";
chr11	HAVANA	transcript	59861440	59937303	0	-	.	gene_id "ENSMUSG00000000301.17"; transcript_id "ENSMUST00000000310.14"; gene_type "protein_coding"; gene_name "Pemt"; transcript_type "protein_coding"; transcript_name "Pemt-201"; level 2; protein_id "ENSMUSP00000000310.8"; transcript_support_level "3"; mgi_id "MGI:104535"; tag "basic"; tag "appris_principal_1"; tag "CCDS"; ccdsid "CCDS24782.1"; havana_gene "OTTMUSG00000005808.1"; havana_transcript "OTTMUST00000012861.1";
chr11	HAVANA	transcript	59861440	59937307	0	-	.	gene_id "ENSMUSG00000000301.17"; transcript_id "ENSMUST00000102693.9"; gene_type "protein_coding"; gene_name "Pemt"; transcript_type "protein_coding"; transcript_name "Pemt-203"; level 2; protein_id "ENSMUSP00000099754.3"; transcript_support_level "1"; mgi_id "MGI:104535"; tag "basic"; tag "CCDS"; ccdsid "CCDS78957.1"; havana_gene "OTTMUSG00000005808.1"; havana_transcript "OTTMUST00000012858.1";
chr11	HAVANA	gene	59861440	59937315	0	-	.	gene_id "ENSMUSG00000000301.17"; gene_type "protein_coding"; gene_name "Pemt"; level 2; mgi_id "MGI:104535"; havana_gene "OTTMUSG00000005808.1";
chr11	HAVANA	stop_codon	59861644	59861646	0	-	0	gene_id "ENSMUSG00000000301.17"; transcript_id "ENSMUST00000102692.10"; gene_type "protein_coding"; gene_name "Pemt"; transcript_type "protein_coding"; transcript_name "Pemt-202"; exon_number 7; exon_id "ENSMUSE00001249017.2"; level 2; protein_id "ENSMUSP00000099753.4"; transcript_support_level "1"; mgi_id "MGI:104535"; tag "basic"; tag "Ensembl_canonical"; tag "GENCODE_Primary"; tag "appris_principal_1"; tag "CCDS"; ccdsid "CCDS24782.1"; havana_gene "OTTMUSG00000005808.1"; havana_transcript "OTTMUST00000012859.1";
chr11	HAVANA	stop_codon	59861644	59861646	0	-	0	gene_id "ENSMUSG00000000301.17"; transcript_id "ENSMUST00000000310.14"; gene_type "protein_coding"; gene_name "Pemt"; transcript_type "protein_coding"; transcript_name "Pemt-201"; exon_number 7; exon_id "ENSMUSE00001249017.2"; level 2; protein_id "ENSMUSP00000000310.8"; transcript_support_level "3"; mgi_id "MGI:104535"; tag "basic"; tag "appris_principal_1"; tag "CCDS"; ccdsid "CCDS24782.1"; havana_gene "OTTMUSG00000005808.1"; havana_transcript "OTTMUST00000012861.1";
chr11	HAVANA	stop_codon	59861644	59861646	0	-	0	gene_id "ENSMUSG00000000301.17"; transcript_id "ENSMUST00000102693.9"; gene_type "protein_coding"; gene_name "Pemt"; transcript_type "protein_coding"; transcript_name "Pemt-203"; exon_number 7; exon_id "ENSMUSE00001249017.2"; level 2; protein_id "ENSMUSP00000099754.3"; transcript_support_level "1"; mgi_id "MGI:104535"; tag "basic"; tag "CCDS"; ccdsid "CCDS78957.1"; havana_gene "OTTMUSG00000005808.1"; havana_transcript "OTTMUST00000012858.1";
chr11	HAVANA	CDS	59861647	59861701	0	-	1	gene_id "ENSMUSG00000000301.17"; transcript_id "ENSMUST00000102692.10"; gene_type "protein_coding"; gene_name "Pemt"; transcript_type "protein_coding"; transcript_name "Pemt-202"; exon_number 7; exon_id "ENSMUSE00001249017.2"; level 2; protein_id "ENSMUSP00000099753.4"; transcript_support_level "1"; mgi_id "MGI:104535"; tag "basic"; tag "Ensembl_canonical"; tag "GENCODE_Primary"; tag "appris_principal_1"; tag "CCDS"; ccdsid "CCDS24782.1"; havana_gene "OTTMUSG00000005808.1"; havana_transcript "OTTMUST00000012859.1";
chr11	HAVANA	CDS	59861647	59861701	0	-	1	gene_id "ENSMUSG00000000301.17"; transcript_id "ENSMUST00000000310.14"; gene_type "protein_coding"; gene_name "Pemt"; transcript_type "protein_coding"; transcript_name "Pemt-201"; exon_number 7; exon_id "ENSMUSE00001249017.2"; level 2; protein_id "ENSMUSP00000000310.8"; transcript_support_level "3"; mgi_id "MGI:104535"; tag "basic"; tag "appris_principal_1"; tag "CCDS"; ccdsid "CCDS24782.1"; havana_gene "OTTMUSG00000005808.1"; havana_transcript "OTTMUST00000012861.1";
chr11	HAVANA	CDS	59861647	59861701	0	-	1	gene_id "ENSMUSG00000000301.17"; transcript_id "ENSMUST00000102693.9"; gene_type "protein_coding"; gene_name "Pemt"; transcript_type "protein_coding"; transcript_name "Pemt-203"; exon_number 7; exon_id "ENSMUSE00001249017.2"; level 2; protein_id "ENSMUSP00000099754.3"; transcript_support_level "1"; mgi_id "MGI:104535"; tag "basic"; tag "CCDS"; ccdsid "CCDS78957.1"; havana_gene "OTTMUSG00000005808.1"; havana_transcript "OTTMUST00000012858.1";
chr11	HAVANA	exon	59861653	59861701	0	-	.	gene_id "ENSMUSG00000000301.17"; transcript_id "ENSMUST00000136660.2"; gene_type "protein_coding"; gene_name "Pemt"; transcript_type "protein_coding_CDS_not_defined"; transcript_name "Pemt-205"; exon_number 6; exon_id "ENSMUSE00000790644.2"; level 2; transcript_support_level "5"; mgi_id "MGI:104535"; havana_gene "OTTMUSG00000005808.1"; havana_transcript "OTTMUST00000012864.1";
chr11	ENSEMBL_gcm37	exon	59861653	59861701	2.50547059551314	-	.	gene_id "ENSMUSG00000000301.17"; transcript_id "ENSMUSG00000000301.17_tx_5"; exon_id "chr11_59861653_59861701_-"; exonnum "8"; txlen "803";
chr11	ENSEMBL_gcm37	exon	59861653	59861701	0.780264746606429	-	.	gene_id "ENSMUSG00000000301.17"; transcript_id "ENSMUSG00000000301.17_tx_6"; exon_id "chr11_59861653_59861701_-"; exonnum "8"; txlen "722";
chr11	HAVANA	transcript	59861653	59927732	0	-	.	gene_id "ENSMUSG00000000301.17"; transcript_id "ENSMUST00000136660.2"; gene_type "protein_coding"; gene_name "Pemt"; transcript_type "protein_coding_CDS_not_defined"; transcript_name "Pemt-205"; level 2; transcript_support_level "5"; mgi_id "MGI:104535"; havana_gene "OTTMUSG00000005808.1"; havana_transcript "OTTMUST00000012864.1";
chr11	HAVANA	exon	59861670	59861701	0	-	.	gene_id "ENSMUSG00000000301.17"; transcript_id "ENSMUST00000147422.8"; gene_type "protein_coding"; gene_name "Pemt"; transcript_type "protein_coding"; transcript_name "Pemt-208"; exon_number 5; exon_id "ENSMUSE00000829023.2"; level 2; protein_id "ENSMUSP00000116314.2"; transcript_support_level "3"; mgi_id "MGI:104535"; tag "mRNA_end_NF"; tag "cds_end_NF"; havana_gene "OTTMUSG00000005808.1"; havana_transcript "OTTMUST00000012862.1";
chr11	HAVANA	CDS	59861670	59861701	0	-	1	gene_id "ENSMUSG00000000301.17"; transcript_id "ENSMUST00000147422.8"; gene_type "protein_coding"; gene_name "Pemt"; transcript_type "protein_coding"; transcript_name "Pemt-208"; exon_number 5; exon_id "ENSMUSE00000829023.2"; level 2; protein_id "ENSMUSP00000116314.2"; transcript_support_level "3"; mgi_id "MGI:104535"; tag "mRNA_end_NF"; tag "cds_end_NF"; havana_gene "OTTMUSG00000005808.1"; havana_transcript "OTTMUST00000012862.1";
chr11	HAVANA	transcript	59861670	59930995	0	-	.	gene_id "ENSMUSG00000000301.17"; transcript_id "ENSMUST00000147422.8"; gene_type "protein_coding"; gene_name "Pemt"; transcript_type "protein_coding"; transcript_name "Pemt-208"; level 2; protein_id "ENSMUSP00000116314.2"; transcript_support_level "3"; mgi_id "MGI:104535"; tag "mRNA_end_NF"; tag "cds_end_NF"; havana_gene "OTTMUSG00000005808.1"; havana_transcript "OTTMUST00000012862.1";
chr11	HAVANA	exon	59862010	59862084	0	-	.	gene_id "ENSMUSG00000000301.17"; transcript_id "ENSMUST00000150954.8"; gene_type "protein_coding"; gene_name "Pemt"; transcript_type "protein_coding_CDS_not_defined"; transcript_name "Pemt-210"; exon_number 2; exon_id "ENSMUSE00001230784.2"; level 2; transcript_support_level "3"; mgi_id "MGI:104535"; havana_gene "OTTMUSG00000005808.1"; havana_transcript "OTTMUST00000012857.1";
chr11	HAVANA	exon	59862010	59862084	0	-	.	gene_id "ENSMUSG00000000301.17"; transcript_id "ENSMUST00000102692.10"; gene_type "protein_coding"; gene_name "Pemt"; transcript_type "protein_coding"; transcript_name "Pemt-202"; exon_number 6; exon_id "ENSMUSE00001279834.2"; level 2; protein_id "ENSMUSP00000099753.4"; transcript_support_level "1"; mgi_id "MGI:104535"; tag "basic"; tag "Ensembl_canonical"; tag "GENCODE_Primary"; tag "appris_principal_1"; tag "CCDS"; ccdsid "CCDS24782.1"; havana_gene "OTTMUSG00000005808.1"; havana_transcript "OTTMUST00000012859.1";
chr11	HAVANA	CDS	59862010	59862084	0	-	1	gene_id "ENSMUSG00000000301.17"; transcript_id "ENSMUST00000102692.10"; gene_type "protein_coding"; gene_name "Pemt"; transcript_type "protein_coding"; transcript_name "Pemt-202"; exon_number 6; exon_id "ENSMUSE00001279834.2"; level 2; protein_id "ENSMUSP00000099753.4"; transcript_support_level "1"; mgi_id "MGI:104535"; tag "basic"; tag "Ensembl_canonical"; tag "GENCODE_Primary"; tag "appris_principal_1"; tag "CCDS"; ccdsid "CCDS24782.1"; havana_gene "OTTMUSG00000005808.1"; havana_transcript "OTTMUST00000012859.1";
chr11	HAVANA	exon	59862010	59862084	0	-	.	gene_id "ENSMUSG00000000301.17"; transcript_id "ENSMUST00000000310.14"; gene_type "protein_coding"; gene_name "Pemt"; transcript_type "protein_coding"; transcript_name "Pemt-201"; exon_number 6; exon_id "ENSMUSE00001279834.2"; level 2; protein_id "ENSMUSP00000000310.8"; transcript_support_level "3"; mgi_id "MGI:104535"; tag "basic"; tag "appris_principal_1"; tag "CCDS"; ccdsid "CCDS24782.1"; havana_gene "OTTMUSG00000005808.1"; havana_transcript "OTTMUST00000012861.1";
chr11	HAVANA	CDS	59862010	59862084	0	-	1	gene_id "ENSMUSG00000000301.17"; transcript_id "ENSMUST00000000310.14"; gene_type "protein_coding"; gene_name "Pemt"; transcript_type "protein_coding"; transcript_name "Pemt-201"; exon_number 6; exon_id "ENSMUSE00001279834.2"; level 2; protein_id "ENSMUSP00000000310.8"; transcript_support_level "3"; mgi_id "MGI:104535"; tag "basic"; tag "appris_principal_1"; tag "CCDS"; ccdsid "CCDS24782.1"; havana_gene "OTTMUSG00000005808.1"; havana_transcript "OTTMUST00000012861.1";
chr11	HAVANA	exon	59862010	59862084	0	-	.	gene_id "ENSMUSG00000000301.17"; transcript_id "ENSMUST00000102693.9"; gene_type "protein_coding"; gene_name "Pemt"; transcript_type "protein_coding"; transcript_name "Pemt-203"; exon_number 6; exon_id "ENSMUSE00001279834.2"; level 2; protein_id "ENSMUSP00000099754.3"; transcript_support_level "1"; mgi_id "MGI:104535"; tag "basic"; tag "CCDS"; ccdsid "CCDS78957.1"; havana_gene "OTTMUSG00000005808.1"; havana_transcript "OTTMUST00000012858.1";
chr11	HAVANA	CDS	59862010	59862084	0	-	1	gene_id "ENSMUSG00000000301.17"; transcript_id "ENSMUST00000102693.9"; gene_type "protein_coding"; gene_name "Pemt"; transcript_type "protein_coding"; transcript_name "Pemt-203"; exon_number 6; exon_id "ENSMUSE00001279834.2"; level 2; protein_id "ENSMUSP00000099754.3"; transcript_support_level "1"; mgi_id "MGI:104535"; tag "basic"; tag "CCDS"; ccdsid "CCDS78957.1"; havana_gene "OTTMUSG00000005808.1"; havana_transcript "OTTMUST00000012858.1";
chr11	HAVANA	exon	59862010	59862084	0	-	.	gene_id "ENSMUSG00000000301.17"; transcript_id "ENSMUST00000136660.2"; gene_type "protein_coding"; gene_name "Pemt"; transcript_type "protein_coding_CDS_not_defined"; transcript_name "Pemt-205"; exon_number 5; exon_id "ENSMUSE00001230784.2"; level 2; transcript_support_level "5"; mgi_id "MGI:104535"; havana_gene "OTTMUSG00000005808.1"; havana_transcript "OTTMUST00000012864.1";
chr11	HAVANA	exon	59862010	59862084	0	-	.	gene_id "ENSMUSG00000000301.17"; transcript_id "ENSMUST00000147422.8"; gene_type "protein_coding"; gene_name "Pemt"; transcript_type "protein_coding"; transcript_name "Pemt-208"; exon_number 4; exon_id "ENSMUSE00001279834.2"; level 2; protein_id "ENSMUSP00000116314.2"; transcript_support_level "3"; mgi_id "MGI:104535"; tag "mRNA_end_NF"; tag "cds_end_NF"; havana_gene "OTTMUSG00000005808.1"; havana_transcript "OTTMUST00000012862.1";
chr11	HAVANA	CDS	59862010	59862084	0	-	1	gene_id "ENSMUSG00000000301.17"; transcript_id "ENSMUST00000147422.8"; gene_type "protein_coding"; gene_name "Pemt"; transcript_type "protein_coding"; transcript_name "Pemt-208"; exon_number 4; exon_id "ENSMUSE00001279834.2"; level 2; protein_id "ENSMUSP00000116314.2"; transcript_support_level "3"; mgi_id "MGI:104535"; tag "mRNA_end_NF"; tag "cds_end_NF"; havana_gene "OTTMUSG00000005808.1"; havana_transcript "OTTMUST00000012862.1";
chr11	ENSEMBL_gcm37	exon	59862010	59862084	2.50547059551314	-	.	gene_id "ENSMUSG00000000301.17"; transcript_id "ENSMUSG00000000301.17_tx_5"; exon_id "chr11_59862010_59862084_-"; exonnum "7"; txlen "803";
chr11	ENSEMBL_gcm37	exon	59862010	59862084	0.780264746606429	-	.	gene_id "ENSMUSG00000000301.17"; transcript_id "ENSMUSG00000000301.17_tx_6"; exon_id "chr11_59862010_59862084_-"; exonnum "7"; txlen "722";
chr11	HAVANA	exon	59862250	59862336	0	-	.	gene_id "ENSMUSG00000000301.17"; transcript_id "ENSMUST00000150954.8"; gene_type "protein_coding"; gene_name "Pemt"; transcript_type "protein_coding_CDS_not_defined"; transcript_name "Pemt-210"; exon_number 1; exon_id "ENSMUSE00000773624.2"; level 2; transcript_support_level "3"; mgi_id "MGI:104535"; havana_gene "OTTMUSG00000005808.1"; havana_transcript "OTTMUST00000012857.1";
chr11	HAVANA	exon	59864894	59865005	0	-	.	gene_id "ENSMUSG00000000301.17"; transcript_id "ENSMUST00000102692.10"; gene_type "protein_coding"; gene_name "Pemt"; transcript_type "protein_coding"; transcript_name "Pemt-202"; exon_number 5; exon_id "ENSMUSE00001258610.2"; level 2; protein_id "ENSMUSP00000099753.4"; transcript_support_level "1"; mgi_id "MGI:104535"; tag "basic"; tag "Ensembl_canonical"; tag "GENCODE_Primary"; tag "appris_principal_1"; tag "CCDS"; ccdsid "CCDS24782.1"; havana_gene "OTTMUSG00000005808.1"; havana_transcript "OTTMUST00000012859.1";
chr11	HAVANA	CDS	59864894	59865005	0	-	2	gene_id "ENSMUSG00000000301.17"; transcript_id "ENSMUST00000102692.10"; gene_type "protein_coding"; gene_name "Pemt"; transcript_type "protein_coding"; transcript_name "Pemt-202"; exon_number 5; exon_id "ENSMUSE00001258610.2"; level 2; protein_id "ENSMUSP00000099753.4"; transcript_support_level "1"; mgi_id "MGI:104535"; tag "basic"; tag "Ensembl_canonical"; tag "GENCODE_Primary"; tag "appris_principal_1"; tag "CCDS"; ccdsid "CCDS24782.1"; havana_gene "OTTMUSG00000005808.1"; havana_transcript "OTTMUST00000012859.1";
chr11	HAVANA	exon	59864894	59865005	0	-	.	gene_id "ENSMUSG00000000301.17"; transcript_id "ENSMUST00000000310.14"; gene_type "protein_coding"; gene_name "Pemt"; transcript_type "protein_coding"; transcript_name "Pemt-201"; exon_number 5; exon_id "ENSMUSE00001258610.2"; level 2; protein_id "ENSMUSP00000000310.8"; transcript_support_level "3"; mgi_id "MGI:104535"; tag "basic"; tag "appris_principal_1"; tag "CCDS"; ccdsid "CCDS24782.1"; havana_gene "OTTMUSG00000005808.1"; havana_transcript "OTTMUST00000012861.1";
chr11	HAVANA	CDS	59864894	59865005	0	-	2	gene_id "ENSMUSG00000000301.17"; transcript_id "ENSMUST00000000310.14"; gene_type "protein_coding"; gene_name "Pemt"; transcript_type "protein_coding"; transcript_name "Pemt-201"; exon_number 5; exon_id "ENSMUSE00001258610.2"; level 2; protein_id "ENSMUSP00000000310.8"; transcript_support_level "3"; mgi_id "MGI:104535"; tag "basic"; tag "appris_principal_1"; tag "CCDS"; ccdsid "CCDS24782.1"; havana_gene "OTTMUSG00000005808.1"; havana_transcript "OTTMUST00000012861.1";
chr11	HAVANA	exon	59864894	59865005	0	-	.	gene_id "ENSMUSG00000000301.17"; transcript_id "ENSMUST00000102693.9"; gene_type "protein_coding"; gene_name "Pemt"; transcript_type "protein_coding"; transcript_name "Pemt-203"; exon_number 5; exon_id "ENSMUSE00001258610.2"; level 2; protein_id "ENSMUSP00000099754.3"; transcript_support_level "1"; mgi_id "MGI:104535"; tag "basic"; tag "CCDS"; ccdsid "CCDS78957.1"; havana_gene "OTTMUSG00000005808.1"; havana_transcript "OTTMUST00000012858.1";
chr11	HAVANA	CDS	59864894	59865005	0	-	2	gene_id "ENSMUSG00000000301.17"; transcript_id "ENSMUST00000102693.9"; gene_type "protein_coding"; gene_name "Pemt"; transcript_type "protein_coding"; transcript_name "Pemt-203"; exon_number 5; exon_id "ENSMUSE00001258610.2"; level 2; protein_id "ENSMUSP00000099754.3"; transcript_support_level "1"; mgi_id "MGI:104535"; tag "basic"; tag "CCDS"; ccdsid "CCDS78957.1"; havana_gene "OTTMUSG00000005808.1"; havana_transcript "OTTMUST00000012858.1";
chr11	HAVANA	exon	59864894	59865005	0	-	.	gene_id "ENSMUSG00000000301.17"; transcript_id "ENSMUST00000136660.2"; gene_type "protein_coding"; gene_name "Pemt"; transcript_type "protein_coding_CDS_not_defined"; transcript_name "Pemt-205"; exon_number 4; exon_id "ENSMUSE00001289723.2"; level 2; transcript_support_level "5"; mgi_id "MGI:104535"; havana_gene "OTTMUSG00000005808.1"; havana_transcript "OTTMUST00000012864.1";
chr11	ENSEMBL_gcm37	exon	59864894	59865005	2.50547059551314	-	.	gene_id "ENSMUSG00000000301.17"; transcript_id "ENSMUSG00000000301.17_tx_5"; exon_id "chr11_59864894_59865005_-"; exonnum "6"; txlen "803";
chr11	ENSEMBL_gcm37	exon	59864894	59865005	0.780264746606429	-	.	gene_id "ENSMUSG00000000301.17"; transcript_id "ENSMUSG00000000301.17_tx_6"; exon_id "chr11_59864894_59865005_-"; exonnum "6"; txlen "722";
chr11	HAVANA	exon	59864980	59865005	0	-	.	gene_id "ENSMUSG00000000301.17"; transcript_id "ENSMUST00000148512.2"; gene_type "protein_coding"; gene_name "Pemt"; transcript_type "protein_coding"; transcript_name "Pemt-209"; exon_number 4; exon_id "ENSMUSE00000742220.2"; level 2; protein_id "ENSMUSP00000120364.2"; transcript_support_level "5"; mgi_id "MGI:104535"; tag "mRNA_end_NF"; tag "cds_end_NF"; havana_gene "OTTMUSG00000005808.1"; havana_transcript "OTTMUST00000012860.1";
chr11	HAVANA	CDS	59864980	59865005	0	-	2	gene_id "ENSMUSG00000000301.17"; transcript_id "ENSMUST00000148512.2"; gene_type "protein_coding"; gene_name "Pemt"; transcript_type "protein_coding"; transcript_name "Pemt-209"; exon_number 4; exon_id "ENSMUSE00000742220.2"; level 2; protein_id "ENSMUSP00000120364.2"; transcript_support_level "5"; mgi_id "MGI:104535"; tag "mRNA_end_NF"; tag "cds_end_NF"; havana_gene "OTTMUSG00000005808.1"; havana_transcript "OTTMUST00000012860.1";
chr11	HAVANA	transcript	59864980	59937315	0	-	.	gene_id "ENSMUSG00000000301.17"; transcript_id "ENSMUST00000148512.2"; gene_type "protein_coding"; gene_name "Pemt"; transcript_type "protein_coding"; transcript_name "Pemt-209"; level 2; protein_id "ENSMUSP00000120364.2"; transcript_support_level "5"; mgi_id "MGI:104535"; tag "mRNA_end_NF"; tag "cds_end_NF"; havana_gene "OTTMUSG00000005808.1"; havana_transcript "OTTMUST00000012860.1";
chr11	HAVANA	exon	59867665	59867810	0	-	.	gene_id "ENSMUSG00000000301.17"; transcript_id "ENSMUST00000102692.10"; gene_type "protein_coding"; gene_name "Pemt"; transcript_type "protein_coding"; transcript_name "Pemt-202"; exon_number 4; exon_id "ENSMUSE00000106255.2"; level 2; protein_id "ENSMUSP00000099753.4"; transcript_support_level "1"; mgi_id "MGI:104535"; tag "basic"; tag "Ensembl_canonical"; tag "GENCODE_Primary"; tag "appris_principal_1"; tag "CCDS"; ccdsid "CCDS24782.1"; havana_gene "OTTMUSG00000005808.1"; havana_transcript "OTTMUST00000012859.1";
chr11	HAVANA	CDS	59867665	59867810	0	-	1	gene_id "ENSMUSG00000000301.17"; transcript_id "ENSMUST00000102692.10"; gene_type "protein_coding"; gene_name "Pemt"; transcript_type "protein_coding"; transcript_name "Pemt-202"; exon_number 4; exon_id "ENSMUSE00000106255.2"; level 2; protein_id "ENSMUSP00000099753.4"; transcript_support_level "1"; mgi_id "MGI:104535"; tag "basic"; tag "Ensembl_canonical"; tag "GENCODE_Primary"; tag "appris_principal_1"; tag "CCDS"; ccdsid "CCDS24782.1"; havana_gene "OTTMUSG00000005808.1"; havana_transcript "OTTMUST00000012859.1";
chr11	HAVANA	exon	59867665	59867810	0	-	.	gene_id "ENSMUSG00000000301.17"; transcript_id "ENSMUST00000000310.14"; gene_type "protein_coding"; gene_name "Pemt"; transcript_type "protein_coding"; transcript_name "Pemt-201"; exon_number 4; exon_id "ENSMUSE00000106255.2"; level 2; protein_id "ENSMUSP00000000310.8"; transcript_support_level "3"; mgi_id "MGI:104535"; tag "basic"; tag "appris_principal_1"; tag "CCDS"; ccdsid "CCDS24782.1"; havana_gene "OTTMUSG00000005808.1"; havana_transcript "OTTMUST00000012861.1";
chr11	HAVANA	CDS	59867665	59867810	0	-	1	gene_id "ENSMUSG00000000301.17"; transcript_id "ENSMUST00000000310.14"; gene_type "protein_coding"; gene_name "Pemt"; transcript_type "protein_coding"; transcript_name "Pemt-201"; exon_number 4; exon_id "ENSMUSE00000106255.2"; level 2; protein_id "ENSMUSP00000000310.8"; transcript_support_level "3"; mgi_id "MGI:104535"; tag "basic"; tag "appris_principal_1"; tag "CCDS"; ccdsid "CCDS24782.1"; havana_gene "OTTMUSG00000005808.1"; havana_transcript "OTTMUST00000012861.1";
chr11	HAVANA	exon	59867665	59867810	0	-	.	gene_id "ENSMUSG00000000301.17"; transcript_id "ENSMUST00000102693.9"; gene_type "protein_coding"; gene_name "Pemt"; transcript_type "protein_coding"; transcript_name "Pemt-203"; exon_number 4; exon_id "ENSMUSE00000106255.2"; level 2; protein_id "ENSMUSP00000099754.3"; transcript_support_level "1"; mgi_id "MGI:104535"; tag "basic"; tag "CCDS"; ccdsid "CCDS78957.1"; havana_gene "OTTMUSG00000005808.1"; havana_transcript "OTTMUST00000012858.1";
chr11	HAVANA	CDS	59867665	59867810	0	-	1	gene_id "ENSMUSG00000000301.17"; transcript_id "ENSMUST00000102693.9"; gene_type "protein_coding"; gene_name "Pemt"; transcript_type "protein_coding"; transcript_name "Pemt-203"; exon_number 4; exon_id "ENSMUSE00000106255.2"; level 2; protein_id "ENSMUSP00000099754.3"; transcript_support_level "1"; mgi_id "MGI:104535"; tag "basic"; tag "CCDS"; ccdsid "CCDS78957.1"; havana_gene "OTTMUSG00000005808.1"; havana_transcript "OTTMUST00000012858.1";
chr11	HAVANA	exon	59867665	59867810	0	-	.	gene_id "ENSMUSG00000000301.17"; transcript_id "ENSMUST00000148512.2"; gene_type "protein_coding"; gene_name "Pemt"; transcript_type "protein_coding"; transcript_name "Pemt-209"; exon_number 3; exon_id "ENSMUSE00000106255.2"; level 2; protein_id "ENSMUSP00000120364.2"; transcript_support_level "5"; mgi_id "MGI:104535"; tag "mRNA_end_NF"; tag "cds_end_NF"; havana_gene "OTTMUSG00000005808.1"; havana_transcript "OTTMUST00000012860.1";
chr11	HAVANA	CDS	59867665	59867810	0	-	1	gene_id "ENSMUSG00000000301.17"; transcript_id "ENSMUST00000148512.2"; gene_type "protein_coding"; gene_name "Pemt"; transcript_type "protein_coding"; transcript_name "Pemt-209"; exon_number 3; exon_id "ENSMUSE00000106255.2"; level 2; protein_id "ENSMUSP00000120364.2"; transcript_support_level "5"; mgi_id "MGI:104535"; tag "mRNA_end_NF"; tag "cds_end_NF"; havana_gene "OTTMUSG00000005808.1"; havana_transcript "OTTMUST00000012860.1";
chr11	ENSEMBL_gcm37	exon	59867665	59867810	2.50547059551314	-	.	gene_id "ENSMUSG00000000301.17"; transcript_id "ENSMUSG00000000301.17_tx_5"; exon_id "chr11_59867665_59867810_-"; exonnum "5"; txlen "803";
chr11	ENSEMBL_gcm37	exon	59867665	59867810	0.780264746606429	-	.	gene_id "ENSMUSG00000000301.17"; transcript_id "ENSMUSG00000000301.17_tx_6"; exon_id "chr11_59867665_59867810_-"; exonnum "5"; txlen "722";
chr11	HAVANA	exon	59867685	59867810	0	-	.	gene_id "ENSMUSG00000000301.17"; transcript_id "ENSMUST00000143646.2"; gene_type "protein_coding"; gene_name "Pemt"; transcript_type "protein_coding_CDS_not_defined"; transcript_name "Pemt-206"; exon_number 3; exon_id "ENSMUSE00000751726.2"; level 2; transcript_support_level "3"; mgi_id "MGI:104535"; havana_gene "OTTMUSG00000005808.1"; havana_transcript "OTTMUST00000012863.1";
chr11	HAVANA	transcript	59867685	59912052	0	-	.	gene_id "ENSMUSG00000000301.17"; transcript_id "ENSMUST00000143646.2"; gene_type "protein_coding"; gene_name "Pemt"; transcript_type "protein_coding_CDS_not_defined"; transcript_name "Pemt-206"; level 2; transcript_support_level "3"; mgi_id "MGI:104535"; havana_gene "OTTMUSG00000005808.1"; havana_transcript "OTTMUST00000012863.1";
chr11	HAVANA	exon	59867705	59867810	0	-	.	gene_id "ENSMUSG00000000301.17"; transcript_id "ENSMUST00000146461.2"; gene_type "protein_coding"; gene_name "Pemt"; transcript_type "protein_coding_CDS_not_defined"; transcript_name "Pemt-207"; exon_number 2; exon_id "ENSMUSE00000738894.2"; level 2; transcript_support_level "3"; mgi_id "MGI:104535"; havana_gene "OTTMUSG00000005808.1"; havana_transcript "OTTMUST00000012856.1";
chr11	HAVANA	transcript	59867705	59874566	0	-	.	gene_id "ENSMUSG00000000301.17"; transcript_id "ENSMUST00000146461.2"; gene_type "protein_coding"; gene_name "Pemt"; transcript_type "protein_coding_CDS_not_defined"; transcript_name "Pemt-207"; level 2; transcript_support_level "3"; mgi_id "MGI:104535"; havana_gene "OTTMUSG00000005808.1"; havana_transcript "OTTMUST00000012856.1";
chr11	HAVANA	exon	59874269	59874384	0	-	.	gene_id "ENSMUSG00000000301.17"; transcript_id "ENSMUST00000102692.10"; gene_type "protein_coding"; gene_name "Pemt"; transcript_type "protein_coding"; transcript_name "Pemt-202"; exon_number 3; exon_id "ENSMUSE00001229360.2"; level 2; protein_id "ENSMUSP00000099753.4"; transcript_support_level "1"; mgi_id "MGI:104535"; tag "basic"; tag "Ensembl_canonical"; tag "GENCODE_Primary"; tag "appris_principal_1"; tag "CCDS"; ccdsid "CCDS24782.1"; havana_gene "OTTMUSG00000005808.1"; havana_transcript "OTTMUST00000012859.1";
chr11	HAVANA	CDS	59874269	59874384	0	-	0	gene_id "ENSMUSG00000000301.17"; transcript_id "ENSMUST00000102692.10"; gene_type "protein_coding"; gene_name "Pemt"; transcript_type "protein_coding"; transcript_name "Pemt-202"; exon_number 3; exon_id "ENSMUSE00001229360.2"; level 2; protein_id "ENSMUSP00000099753.4"; transcript_support_level "1"; mgi_id "MGI:104535"; tag "basic"; tag "Ensembl_canonical"; tag "GENCODE_Primary"; tag "appris_principal_1"; tag "CCDS"; ccdsid "CCDS24782.1"; havana_gene "OTTMUSG00000005808.1"; havana_transcript "OTTMUST00000012859.1";
chr11	HAVANA	exon	59874269	59874384	0	-	.	gene_id "ENSMUSG00000000301.17"; transcript_id "ENSMUST00000000310.14"; gene_type "protein_coding"; gene_name "Pemt"; transcript_type "protein_coding"; transcript_name "Pemt-201"; exon_number 3; exon_id "ENSMUSE00001229360.2"; level 2; protein_id "ENSMUSP00000000310.8"; transcript_support_level "3"; mgi_id "MGI:104535"; tag "basic"; tag "appris_principal_1"; tag "CCDS"; ccdsid "CCDS24782.1"; havana_gene "OTTMUSG00000005808.1"; havana_transcript "OTTMUST00000012861.1";
chr11	HAVANA	CDS	59874269	59874384	0	-	0	gene_id "ENSMUSG00000000301.17"; transcript_id "ENSMUST00000000310.14"; gene_type "protein_coding"; gene_name "Pemt"; transcript_type "protein_coding"; transcript_name "Pemt-201"; exon_number 3; exon_id "ENSMUSE00001229360.2"; level 2; protein_id "ENSMUSP00000000310.8"; transcript_support_level "3"; mgi_id "MGI:104535"; tag "basic"; tag "appris_principal_1"; tag "CCDS"; ccdsid "CCDS24782.1"; havana_gene "OTTMUSG00000005808.1"; havana_transcript "OTTMUST00000012861.1";
chr11	HAVANA	exon	59874269	59874384	0	-	.	gene_id "ENSMUSG00000000301.17"; transcript_id "ENSMUST00000102693.9"; gene_type "protein_coding"; gene_name "Pemt"; transcript_type "protein_coding"; transcript_name "Pemt-203"; exon_number 3; exon_id "ENSMUSE00001229360.2"; level 2; protein_id "ENSMUSP00000099754.3"; transcript_support_level "1"; mgi_id "MGI:104535"; tag "basic"; tag "CCDS"; ccdsid "CCDS78957.1"; havana_gene "OTTMUSG00000005808.1"; havana_transcript "OTTMUST00000012858.1";
chr11	HAVANA	CDS	59874269	59874384	0	-	0	gene_id "ENSMUSG00000000301.17"; transcript_id "ENSMUST00000102693.9"; gene_type "protein_coding"; gene_name "Pemt"; transcript_type "protein_coding"; transcript_name "Pemt-203"; exon_number 3; exon_id "ENSMUSE00001229360.2"; level 2; protein_id "ENSMUSP00000099754.3"; transcript_support_level "1"; mgi_id "MGI:104535"; tag "basic"; tag "CCDS"; ccdsid "CCDS78957.1"; havana_gene "OTTMUSG00000005808.1"; havana_transcript "OTTMUST00000012858.1";
chr11	HAVANA	exon	59874269	59874384	0	-	.	gene_id "ENSMUSG00000000301.17"; transcript_id "ENSMUST00000147422.8"; gene_type "protein_coding"; gene_name "Pemt"; transcript_type "protein_coding"; transcript_name "Pemt-208"; exon_number 3; exon_id "ENSMUSE00001229360.2"; level 2; protein_id "ENSMUSP00000116314.2"; transcript_support_level "3"; mgi_id "MGI:104535"; tag "mRNA_end_NF"; tag "cds_end_NF"; havana_gene "OTTMUSG00000005808.1"; havana_transcript "OTTMUST00000012862.1";
chr11	HAVANA	CDS	59874269	59874384	0	-	0	gene_id "ENSMUSG00000000301.17"; transcript_id "ENSMUST00000147422.8"; gene_type "protein_coding"; gene_name "Pemt"; transcript_type "protein_coding"; transcript_name "Pemt-208"; exon_number 3; exon_id "ENSMUSE00001229360.2"; level 2; protein_id "ENSMUSP00000116314.2"; transcript_support_level "3"; mgi_id "MGI:104535"; tag "mRNA_end_NF"; tag "cds_end_NF"; havana_gene "OTTMUSG00000005808.1"; havana_transcript "OTTMUST00000012862.1";
chr11	HAVANA	exon	59874269	59874384	0	-	.	gene_id "ENSMUSG00000000301.17"; transcript_id "ENSMUST00000148512.2"; gene_type "protein_coding"; gene_name "Pemt"; transcript_type "protein_coding"; transcript_name "Pemt-209"; exon_number 2; exon_id "ENSMUSE00001229360.2"; level 2; protein_id "ENSMUSP00000120364.2"; transcript_support_level "5"; mgi_id "MGI:104535"; tag "mRNA_end_NF"; tag "cds_end_NF"; havana_gene "OTTMUSG00000005808.1"; havana_transcript "OTTMUST00000012860.1";
chr11	HAVANA	CDS	59874269	59874384	0	-	0	gene_id "ENSMUSG00000000301.17"; transcript_id "ENSMUST00000148512.2"; gene_type "protein_coding"; gene_name "Pemt"; transcript_type "protein_coding"; transcript_name "Pemt-209"; exon_number 2; exon_id "ENSMUSE00001229360.2"; level 2; protein_id "ENSMUSP00000120364.2"; transcript_support_level "5"; mgi_id "MGI:104535"; tag "mRNA_end_NF"; tag "cds_end_NF"; havana_gene "OTTMUSG00000005808.1"; havana_transcript "OTTMUST00000012860.1";
chr11	HAVANA	exon	59874269	59874384	0	-	.	gene_id "ENSMUSG00000000301.17"; transcript_id "ENSMUST00000143646.2"; gene_type "protein_coding"; gene_name "Pemt"; transcript_type "protein_coding_CDS_not_defined"; transcript_name "Pemt-206"; exon_number 2; exon_id "ENSMUSE00001272035.2"; level 2; transcript_support_level "3"; mgi_id "MGI:104535"; havana_gene "OTTMUSG00000005808.1"; havana_transcript "OTTMUST00000012863.1";
chr11	ENSEMBL_gcm37	exon	59874269	59874384	2.50547059551314	-	.	gene_id "ENSMUSG00000000301.17"; transcript_id "ENSMUSG00000000301.17_tx_5"; exon_id "chr11_59874269_59874384_-"; exonnum "4"; txlen "803";
chr11	ENSEMBL_gcm37	exon	59874269	59874384	0.780264746606429	-	.	gene_id "ENSMUSG00000000301.17"; transcript_id "ENSMUSG00000000301.17_tx_6"; exon_id "chr11_59874269_59874384_-"; exonnum "4"; txlen "722";
chr11	HAVANA	exon	59874269	59874566	0	-	.	gene_id "ENSMUSG00000000301.17"; transcript_id "ENSMUST00000146461.2"; gene_type "protein_coding"; gene_name "Pemt"; transcript_type "protein_coding_CDS_not_defined"; transcript_name "Pemt-207"; exon_number 1; exon_id "ENSMUSE00000761309.2"; level 2; transcript_support_level "3"; mgi_id "MGI:104535"; havana_gene "OTTMUSG00000005808.1"; havana_transcript "OTTMUST00000012856.1";
chr11	HAVANA	exon	59911937	59912052	0	-	.	gene_id "ENSMUSG00000000301.17"; transcript_id "ENSMUST00000143646.2"; gene_type "protein_coding"; gene_name "Pemt"; transcript_type "protein_coding_CDS_not_defined"; transcript_name "Pemt-206"; exon_number 1; exon_id "ENSMUSE00000750132.2"; level 2; transcript_support_level "3"; mgi_id "MGI:104535"; havana_gene "OTTMUSG00000005808.1"; havana_transcript "OTTMUST00000012863.1";
chr11	sragcm37_mid	exon	59914479	59914529	2.50547059551314	-	.	gene_id "ENSMUSG00000000301.17"; transcript_id "ENSMUSG00000000301.17_tx_5"; exon_id "chr11_59914479_59914529_-"; exonnum "3"; txlen "803";
chr11	sragcm37_mid	exon	59914479	59914529	0.780264746606429	-	.	gene_id "ENSMUSG00000000301.17"; transcript_id "ENSMUSG00000000301.17_tx_6"; exon_id "chr11_59914479_59914529_-"; exonnum "3"; txlen "722";
chr11	HAVANA	exon	59921021	59921339	0	-	.	gene_id "ENSMUSG00000000301.17"; transcript_id "ENSMUST00000136660.2"; gene_type "protein_coding"; gene_name "Pemt"; transcript_type "protein_coding_CDS_not_defined"; transcript_name "Pemt-205"; exon_number 3; exon_id "ENSMUSE00000808673.2"; level 2; transcript_support_level "5"; mgi_id "MGI:104535"; havana_gene "OTTMUSG00000005808.1"; havana_transcript "OTTMUST00000012864.1";
chr11	HAVANA	CDS	59922539	59922631	0	-	0	gene_id "ENSMUSG00000000301.17"; transcript_id "ENSMUST00000102692.10"; gene_type "protein_coding"; gene_name "Pemt"; transcript_type "protein_coding"; transcript_name "Pemt-202"; exon_number 2; exon_id "ENSMUSE00001217112.2"; level 2; protein_id "ENSMUSP00000099753.4"; transcript_support_level "1"; mgi_id "MGI:104535"; tag "basic"; tag "Ensembl_canonical"; tag "GENCODE_Primary"; tag "appris_principal_1"; tag "CCDS"; ccdsid "CCDS24782.1"; havana_gene "OTTMUSG00000005808.1"; havana_transcript "OTTMUST00000012859.1";
chr11	HAVANA	CDS	59922539	59922631	0	-	0	gene_id "ENSMUSG00000000301.17"; transcript_id "ENSMUST00000000310.14"; gene_type "protein_coding"; gene_name "Pemt"; transcript_type "protein_coding"; transcript_name "Pemt-201"; exon_number 2; exon_id "ENSMUSE00001217112.2"; level 2; protein_id "ENSMUSP00000000310.8"; transcript_support_level "3"; mgi_id "MGI:104535"; tag "basic"; tag "appris_principal_1"; tag "CCDS"; ccdsid "CCDS24782.1"; havana_gene "OTTMUSG00000005808.1"; havana_transcript "OTTMUST00000012861.1";
chr11	HAVANA	CDS	59922539	59922631	0	-	0	gene_id "ENSMUSG00000000301.17"; transcript_id "ENSMUST00000147422.8"; gene_type "protein_coding"; gene_name "Pemt"; transcript_type "protein_coding"; transcript_name "Pemt-208"; exon_number 2; exon_id "ENSMUSE00001217112.2"; level 2; protein_id "ENSMUSP00000116314.2"; transcript_support_level "3"; mgi_id "MGI:104535"; tag "mRNA_end_NF"; tag "cds_end_NF"; havana_gene "OTTMUSG00000005808.1"; havana_transcript "OTTMUST00000012862.1";
chr11	HAVANA	exon	59922539	59922646	0	-	.	gene_id "ENSMUSG00000000301.17"; transcript_id "ENSMUST00000102692.10"; gene_type "protein_coding"; gene_name "Pemt"; transcript_type "protein_coding"; transcript_name "Pemt-202"; exon_number 2; exon_id "ENSMUSE00001217112.2"; level 2; protein_id "ENSMUSP00000099753.4"; transcript_support_level "1"; mgi_id "MGI:104535"; tag "basic"; tag "Ensembl_canonical"; tag "GENCODE_Primary"; tag "appris_principal_1"; tag "CCDS"; ccdsid "CCDS24782.1"; havana_gene "OTTMUSG00000005808.1"; havana_transcript "OTTMUST00000012859.1";
chr11	HAVANA	exon	59922539	59922646	0	-	.	gene_id "ENSMUSG00000000301.17"; transcript_id "ENSMUST00000000310.14"; gene_type "protein_coding"; gene_name "Pemt"; transcript_type "protein_coding"; transcript_name "Pemt-201"; exon_number 2; exon_id "ENSMUSE00001217112.2"; level 2; protein_id "ENSMUSP00000000310.8"; transcript_support_level "3"; mgi_id "MGI:104535"; tag "basic"; tag "appris_principal_1"; tag "CCDS"; ccdsid "CCDS24782.1"; havana_gene "OTTMUSG00000005808.1"; havana_transcript "OTTMUST00000012861.1";
chr11	HAVANA	exon	59922539	59922646	0	-	.	gene_id "ENSMUSG00000000301.17"; transcript_id "ENSMUST00000102693.9"; gene_type "protein_coding"; gene_name "Pemt"; transcript_type "protein_coding"; transcript_name "Pemt-203"; exon_number 2; exon_id "ENSMUSE00001252320.2"; level 2; protein_id "ENSMUSP00000099754.3"; transcript_support_level "1"; mgi_id "MGI:104535"; tag "basic"; tag "CCDS"; ccdsid "CCDS78957.1"; havana_gene "OTTMUSG00000005808.1"; havana_transcript "OTTMUST00000012858.1";
chr11	HAVANA	CDS	59922539	59922646	0	-	0	gene_id "ENSMUSG00000000301.17"; transcript_id "ENSMUST00000102693.9"; gene_type "protein_coding"; gene_name "Pemt"; transcript_type "protein_coding"; transcript_name "Pemt-203"; exon_number 2; exon_id "ENSMUSE00001252320.2"; level 2; protein_id "ENSMUSP00000099754.3"; transcript_support_level "1"; mgi_id "MGI:104535"; tag "basic"; tag "CCDS"; ccdsid "CCDS78957.1"; havana_gene "OTTMUSG00000005808.1"; havana_transcript "OTTMUST00000012858.1";
chr11	HAVANA	exon	59922539	59922646	0	-	.	gene_id "ENSMUSG00000000301.17"; transcript_id "ENSMUST00000136660.2"; gene_type "protein_coding"; gene_name "Pemt"; transcript_type "protein_coding_CDS_not_defined"; transcript_name "Pemt-205"; exon_number 2; exon_id "ENSMUSE00001214100.2"; level 2; transcript_support_level "5"; mgi_id "MGI:104535"; havana_gene "OTTMUSG00000005808.1"; havana_transcript "OTTMUST00000012864.1";
chr11	HAVANA	exon	59922539	59922646	0	-	.	gene_id "ENSMUSG00000000301.17"; transcript_id "ENSMUST00000147422.8"; gene_type "protein_coding"; gene_name "Pemt"; transcript_type "protein_coding"; transcript_name "Pemt-208"; exon_number 2; exon_id "ENSMUSE00001217112.2"; level 2; protein_id "ENSMUSP00000116314.2"; transcript_support_level "3"; mgi_id "MGI:104535"; tag "mRNA_end_NF"; tag "cds_end_NF"; havana_gene "OTTMUSG00000005808.1"; havana_transcript "OTTMUST00000012862.1";
chr11	ENSEMBL_gcm37	exon	59922539	59922646	2.50547059551314	-	.	gene_id "ENSMUSG00000000301.17"; transcript_id "ENSMUSG00000000301.17_tx_5"; exon_id "chr11_59922539_59922646_-"; exonnum "2"; txlen "803";
chr11	ENSEMBL_gcm37	exon	59922539	59922646	0.780264746606429	-	.	gene_id "ENSMUSG00000000301.17"; transcript_id "ENSMUSG00000000301.17_tx_6"; exon_id "chr11_59922539_59922646_-"; exonnum "2"; txlen "722";
chr11	HAVANA	start_codon	59922629	59922631	0	-	0	gene_id "ENSMUSG00000000301.17"; transcript_id "ENSMUST00000102692.10"; gene_type "protein_coding"; gene_name "Pemt"; transcript_type "protein_coding"; transcript_name "Pemt-202"; exon_number 2; exon_id "ENSMUSE00001217112.2"; level 2; protein_id "ENSMUSP00000099753.4"; transcript_support_level "1"; mgi_id "MGI:104535"; tag "basic"; tag "Ensembl_canonical"; tag "GENCODE_Primary"; tag "appris_principal_1"; tag "CCDS"; ccdsid "CCDS24782.1"; havana_gene "OTTMUSG00000005808.1"; havana_transcript "OTTMUST00000012859.1";
chr11	HAVANA	start_codon	59922629	59922631	0	-	0	gene_id "ENSMUSG00000000301.17"; transcript_id "ENSMUST00000000310.14"; gene_type "protein_coding"; gene_name "Pemt"; transcript_type "protein_coding"; transcript_name "Pemt-201"; exon_number 2; exon_id "ENSMUSE00001217112.2"; level 2; protein_id "ENSMUSP00000000310.8"; transcript_support_level "3"; mgi_id "MGI:104535"; tag "basic"; tag "appris_principal_1"; tag "CCDS"; ccdsid "CCDS24782.1"; havana_gene "OTTMUSG00000005808.1"; havana_transcript "OTTMUST00000012861.1";
chr11	HAVANA	start_codon	59922629	59922631	0	-	0	gene_id "ENSMUSG00000000301.17"; transcript_id "ENSMUST00000147422.8"; gene_type "protein_coding"; gene_name "Pemt"; transcript_type "protein_coding"; transcript_name "Pemt-208"; exon_number 2; exon_id "ENSMUSE00001217112.2"; level 2; protein_id "ENSMUSP00000116314.2"; transcript_support_level "3"; mgi_id "MGI:104535"; tag "mRNA_end_NF"; tag "cds_end_NF"; havana_gene "OTTMUSG00000005808.1"; havana_transcript "OTTMUST00000012862.1";
chr11	HAVANA	UTR	59922632	59922646	0	-	.	gene_id "ENSMUSG00000000301.17"; transcript_id "ENSMUST00000102692.10"; gene_type "protein_coding"; gene_name "Pemt"; transcript_type "protein_coding"; transcript_name "Pemt-202"; exon_number 2; exon_id "ENSMUSE00001217112.2"; level 2; protein_id "ENSMUSP00000099753.4"; transcript_support_level "1"; mgi_id "MGI:104535"; tag "basic"; tag "Ensembl_canonical"; tag "GENCODE_Primary"; tag "appris_principal_1"; tag "CCDS"; ccdsid "CCDS24782.1"; havana_gene "OTTMUSG00000005808.1"; havana_transcript "OTTMUST00000012859.1";
chr11	HAVANA	UTR	59922632	59922646	0	-	.	gene_id "ENSMUSG00000000301.17"; transcript_id "ENSMUST00000000310.14"; gene_type "protein_coding"; gene_name "Pemt"; transcript_type "protein_coding"; transcript_name "Pemt-201"; exon_number 2; exon_id "ENSMUSE00001217112.2"; level 2; protein_id "ENSMUSP00000000310.8"; transcript_support_level "3"; mgi_id "MGI:104535"; tag "basic"; tag "appris_principal_1"; tag "CCDS"; ccdsid "CCDS24782.1"; havana_gene "OTTMUSG00000005808.1"; havana_transcript "OTTMUST00000012861.1";
chr11	HAVANA	UTR	59922632	59922646	0	-	.	gene_id "ENSMUSG00000000301.17"; transcript_id "ENSMUST00000147422.8"; gene_type "protein_coding"; gene_name "Pemt"; transcript_type "protein_coding"; transcript_name "Pemt-208"; exon_number 2; exon_id "ENSMUSE00001217112.2"; level 2; protein_id "ENSMUSP00000116314.2"; transcript_support_level "3"; mgi_id "MGI:104535"; tag "mRNA_end_NF"; tag "cds_end_NF"; havana_gene "OTTMUSG00000005808.1"; havana_transcript "OTTMUST00000012862.1";
chr11	HAVANA	exon	59927648	59927732	0	-	.	gene_id "ENSMUSG00000000301.17"; transcript_id "ENSMUST00000136660.2"; gene_type "protein_coding"; gene_name "Pemt"; transcript_type "protein_coding_CDS_not_defined"; transcript_name "Pemt-205"; exon_number 1; exon_id "ENSMUSE00000662311.4"; level 2; transcript_support_level "5"; mgi_id "MGI:104535"; havana_gene "OTTMUSG00000005808.1"; havana_transcript "OTTMUST00000012864.1";
chr11	HAVANA	exon	59927648	59927831	0	-	.	gene_id "ENSMUSG00000000301.17"; transcript_id "ENSMUST00000102692.10"; gene_type "protein_coding"; gene_name "Pemt"; transcript_type "protein_coding"; transcript_name "Pemt-202"; exon_number 1; exon_id "ENSMUSE00000793932.2"; level 2; protein_id "ENSMUSP00000099753.4"; transcript_support_level "1"; mgi_id "MGI:104535"; tag "basic"; tag "Ensembl_canonical"; tag "GENCODE_Primary"; tag "appris_principal_1"; tag "CCDS"; ccdsid "CCDS24782.1"; havana_gene "OTTMUSG00000005808.1"; havana_transcript "OTTMUST00000012859.1";
chr11	HAVANA	UTR	59927648	59927831	0	-	.	gene_id "ENSMUSG00000000301.17"; transcript_id "ENSMUST00000102692.10"; gene_type "protein_coding"; gene_name "Pemt"; transcript_type "protein_coding"; transcript_name "Pemt-202"; exon_number 1; exon_id "ENSMUSE00000793932.2"; level 2; protein_id "ENSMUSP00000099753.4"; transcript_support_level "1"; mgi_id "MGI:104535"; tag "basic"; tag "Ensembl_canonical"; tag "GENCODE_Primary"; tag "appris_principal_1"; tag "CCDS"; ccdsid "CCDS24782.1"; havana_gene "OTTMUSG00000005808.1"; havana_transcript "OTTMUST00000012859.1";
chr11	HAVANA	exon	59930931	59930995	0	-	.	gene_id "ENSMUSG00000000301.17"; transcript_id "ENSMUST00000147422.8"; gene_type "protein_coding"; gene_name "Pemt"; transcript_type "protein_coding"; transcript_name "Pemt-208"; exon_number 1; exon_id "ENSMUSE00000778908.2"; level 2; protein_id "ENSMUSP00000116314.2"; transcript_support_level "3"; mgi_id "MGI:104535"; tag "mRNA_end_NF"; tag "cds_end_NF"; havana_gene "OTTMUSG00000005808.1"; havana_transcript "OTTMUST00000012862.1";
chr11	HAVANA	UTR	59930931	59930995	0	-	.	gene_id "ENSMUSG00000000301.17"; transcript_id "ENSMUST00000147422.8"; gene_type "protein_coding"; gene_name "Pemt"; transcript_type "protein_coding"; transcript_name "Pemt-208"; exon_number 1; exon_id "ENSMUSE00000778908.2"; level 2; protein_id "ENSMUSP00000116314.2"; transcript_support_level "3"; mgi_id "MGI:104535"; tag "mRNA_end_NF"; tag "cds_end_NF"; havana_gene "OTTMUSG00000005808.1"; havana_transcript "OTTMUST00000012862.1";
chr11	ENSEMBL_gcm37	exon	59930931	59930995	0.780264746606429	-	.	gene_id "ENSMUSG00000000301.17"; transcript_id "ENSMUSG00000000301.17_tx_6"; exon_id "chr11_59930931_59930995_-"; exonnum "1"; txlen "722";
chr11	HAVANA	exon	59935371	59935552	0	-	.	gene_id "ENSMUSG00000000301.17"; transcript_id "ENSMUST00000133028.2"; gene_type "protein_coding"; gene_name "Pemt"; transcript_type "protein_coding_CDS_not_defined"; transcript_name "Pemt-204"; exon_number 2; exon_id "ENSMUSE00000836370.2"; level 2; transcript_support_level "3"; mgi_id "MGI:104535"; havana_gene "OTTMUSG00000005808.1"; havana_transcript "OTTMUST00000012865.1";
chr11	HAVANA	transcript	59935371	59937311	0	-	.	gene_id "ENSMUSG00000000301.17"; transcript_id "ENSMUST00000133028.2"; gene_type "protein_coding"; gene_name "Pemt"; transcript_type "protein_coding_CDS_not_defined"; transcript_name "Pemt-204"; level 2; transcript_support_level "3"; mgi_id "MGI:104535"; havana_gene "OTTMUSG00000005808.1"; havana_transcript "OTTMUST00000012865.1";
chr11	HAVANA	CDS	59937166	59937261	0	-	0	gene_id "ENSMUSG00000000301.17"; transcript_id "ENSMUST00000102693.9"; gene_type "protein_coding"; gene_name "Pemt"; transcript_type "protein_coding"; transcript_name "Pemt-203"; exon_number 1; exon_id "ENSMUSE00000813901.2"; level 2; protein_id "ENSMUSP00000099754.3"; transcript_support_level "1"; mgi_id "MGI:104535"; tag "basic"; tag "CCDS"; ccdsid "CCDS78957.1"; havana_gene "OTTMUSG00000005808.1"; havana_transcript "OTTMUST00000012858.1";
chr11	HAVANA	CDS	59937166	59937261	0	-	0	gene_id "ENSMUSG00000000301.17"; transcript_id "ENSMUST00000148512.2"; gene_type "protein_coding"; gene_name "Pemt"; transcript_type "protein_coding"; transcript_name "Pemt-209"; exon_number 1; exon_id "ENSMUSE00000832782.2"; level 2; protein_id "ENSMUSP00000120364.2"; transcript_support_level "5"; mgi_id "MGI:104535"; tag "mRNA_end_NF"; tag "cds_end_NF"; havana_gene "OTTMUSG00000005808.1"; havana_transcript "OTTMUST00000012860.1";
chr11	HAVANA	exon	59937166	59937307	0	-	.	gene_id "ENSMUSG00000000301.17"; transcript_id "ENSMUST00000102693.9"; gene_type "protein_coding"; gene_name "Pemt"; transcript_type "protein_coding"; transcript_name "Pemt-203"; exon_number 1; exon_id "ENSMUSE00000813901.2"; level 2; protein_id "ENSMUSP00000099754.3"; transcript_support_level "1"; mgi_id "MGI:104535"; tag "basic"; tag "CCDS"; ccdsid "CCDS78957.1"; havana_gene "OTTMUSG00000005808.1"; havana_transcript "OTTMUST00000012858.1";
chr11	HAVANA	exon	59937166	59937311	0	-	.	gene_id "ENSMUSG00000000301.17"; transcript_id "ENSMUST00000133028.2"; gene_type "protein_coding"; gene_name "Pemt"; transcript_type "protein_coding_CDS_not_defined"; transcript_name "Pemt-204"; exon_number 1; exon_id "ENSMUSE00000813092.2"; level 2; transcript_support_level "3"; mgi_id "MGI:104535"; havana_gene "OTTMUSG00000005808.1"; havana_transcript "OTTMUST00000012865.1";
chr11	ENSEMBL_gcm37	exon	59937166	59937311	2.50547059551314	-	.	gene_id "ENSMUSG00000000301.17"; transcript_id "ENSMUSG00000000301.17_tx_5"; exon_id "chr11_59937166_59937311_-"; exonnum "1"; txlen "803";
chr11	HAVANA	exon	59937166	59937315	0	-	.	gene_id "ENSMUSG00000000301.17"; transcript_id "ENSMUST00000148512.2"; gene_type "protein_coding"; gene_name "Pemt"; transcript_type "protein_coding"; transcript_name "Pemt-209"; exon_number 1; exon_id "ENSMUSE00000832782.2"; level 2; protein_id "ENSMUSP00000120364.2"; transcript_support_level "5"; mgi_id "MGI:104535"; tag "mRNA_end_NF"; tag "cds_end_NF"; havana_gene "OTTMUSG00000005808.1"; havana_transcript "OTTMUST00000012860.1";
chr11	HAVANA	exon	59937170	59937303	0	-	.	gene_id "ENSMUSG00000000301.17"; transcript_id "ENSMUST00000000310.14"; gene_type "protein_coding"; gene_name "Pemt"; transcript_type "protein_coding"; transcript_name "Pemt-201"; exon_number 1; exon_id "ENSMUSE00000662313.2"; level 2; protein_id "ENSMUSP00000000310.8"; transcript_support_level "3"; mgi_id "MGI:104535"; tag "basic"; tag "appris_principal_1"; tag "CCDS"; ccdsid "CCDS24782.1"; havana_gene "OTTMUSG00000005808.1"; havana_transcript "OTTMUST00000012861.1";
chr11	HAVANA	UTR	59937170	59937303	0	-	.	gene_id "ENSMUSG00000000301.17"; transcript_id "ENSMUST00000000310.14"; gene_type "protein_coding"; gene_name "Pemt"; transcript_type "protein_coding"; transcript_name "Pemt-201"; exon_number 1; exon_id "ENSMUSE00000662313.2"; level 2; protein_id "ENSMUSP00000000310.8"; transcript_support_level "3"; mgi_id "MGI:104535"; tag "basic"; tag "appris_principal_1"; tag "CCDS"; ccdsid "CCDS24782.1"; havana_gene "OTTMUSG00000005808.1"; havana_transcript "OTTMUST00000012861.1";
chr11	HAVANA	start_codon	59937259	59937261	0	-	0	gene_id "ENSMUSG00000000301.17"; transcript_id "ENSMUST00000102693.9"; gene_type "protein_coding"; gene_name "Pemt"; transcript_type "protein_coding"; transcript_name "Pemt-203"; exon_number 1; exon_id "ENSMUSE00000813901.2"; level 2; protein_id "ENSMUSP00000099754.3"; transcript_support_level "1"; mgi_id "MGI:104535"; tag "basic"; tag "CCDS"; ccdsid "CCDS78957.1"; havana_gene "OTTMUSG00000005808.1"; havana_transcript "OTTMUST00000012858.1";
chr11	HAVANA	start_codon	59937259	59937261	0	-	0	gene_id "ENSMUSG00000000301.17"; transcript_id "ENSMUST00000148512.2"; gene_type "protein_coding"; gene_name "Pemt"; transcript_type "protein_coding"; transcript_name "Pemt-209"; exon_number 1; exon_id "ENSMUSE00000832782.2"; level 2; protein_id "ENSMUSP00000120364.2"; transcript_support_level "5"; mgi_id "MGI:104535"; tag "mRNA_end_NF"; tag "cds_end_NF"; havana_gene "OTTMUSG00000005808.1"; havana_transcript "OTTMUST00000012860.1";
chr11	HAVANA	UTR	59937262	59937307	0	-	.	gene_id "ENSMUSG00000000301.17"; transcript_id "ENSMUST00000102693.9"; gene_type "protein_coding"; gene_name "Pemt"; transcript_type "protein_coding"; transcript_name "Pemt-203"; exon_number 1; exon_id "ENSMUSE00000813901.2"; level 2; protein_id "ENSMUSP00000099754.3"; transcript_support_level "1"; mgi_id "MGI:104535"; tag "basic"; tag "CCDS"; ccdsid "CCDS78957.1"; havana_gene "OTTMUSG00000005808.1"; havana_transcript "OTTMUST00000012858.1";
chr11	HAVANA	UTR	59937262	59937315	0	-	.	gene_id "ENSMUSG00000000301.17"; transcript_id "ENSMUST00000148512.2"; gene_type "protein_coding"; gene_name "Pemt"; transcript_type "protein_coding"; transcript_name "Pemt-209"; exon_number 1; exon_id "ENSMUSE00000832782.2"; level 2; protein_id "ENSMUSP00000120364.2"; transcript_support_level "5"; mgi_id "MGI:104535"; tag "mRNA_end_NF"; tag "cds_end_NF"; havana_gene "OTTMUSG00000005808.1"; havana_transcript "OTTMUST00000012860.1";
chr11	HAVANA	exon	59979823	59980512	0	-	.	gene_id "ENSMUSG00000144082.1"; transcript_id "ENSMUST00000381050.1"; gene_type "lncRNA"; gene_name "ENSMUSG00000144082"; transcript_type "lncRNA"; transcript_name "ENSMUST00000381050"; exon_number 2; exon_id "ENSMUSE00001749193.1"; level 2; tag "TAGENE";
chr11	HAVANA	exon	59979823	59980515	0	-	.	gene_id "ENSMUSG00000144082.1"; transcript_id "ENSMUST00000381049.1"; gene_type "lncRNA"; gene_name "ENSMUSG00000144082"; transcript_type "lncRNA"; transcript_name "ENSMUST00000381049"; exon_number 2; exon_id "ENSMUSE00001749188.1"; level 2; tag "Ensembl_canonical"; tag "GENCODE_Primary"; tag "TAGENE";
chr11	HAVANA	transcript	59979823	59990845	0	-	.	gene_id "ENSMUSG00000144082.1"; transcript_id "ENSMUST00000381050.1"; gene_type "lncRNA"; gene_name "ENSMUSG00000144082"; transcript_type "lncRNA"; transcript_name "ENSMUST00000381050"; level 2; tag "TAGENE";
chr11	HAVANA	gene	59979823	59990851	0	-	.	gene_id "ENSMUSG00000144082.1"; gene_type "lncRNA"; gene_name "ENSMUSG00000144082"; level 2;
chr11	HAVANA	transcript	59979823	59990851	0	-	.	gene_id "ENSMUSG00000144082.1"; transcript_id "ENSMUST00000381049.1"; gene_type "lncRNA"; gene_name "ENSMUSG00000144082"; transcript_type "lncRNA"; transcript_name "ENSMUST00000381049"; level 2; tag "Ensembl_canonical"; tag "GENCODE_Primary"; tag "TAGENE";
chr11	HAVANA	exon	59979826	59980512	0	-	.	gene_id "ENSMUSG00000144082.1"; transcript_id "ENSMUST00000381052.1"; gene_type "lncRNA"; gene_name "ENSMUSG00000144082"; transcript_type "lncRNA"; transcript_name "ENSMUST00000381052"; exon_number 2; exon_id "ENSMUSE00001749191.1"; level 2; tag "TAGENE";
chr11	HAVANA	transcript	59979826	59985520	0	-	.	gene_id "ENSMUSG00000144082.1"; transcript_id "ENSMUST00000381052.1"; gene_type "lncRNA"; gene_name "ENSMUSG00000144082"; transcript_type "lncRNA"; transcript_name "ENSMUST00000381052"; level 2; tag "TAGENE";
chr11	HAVANA	exon	59979827	59980512	0	-	.	gene_id "ENSMUSG00000144082.1"; transcript_id "ENSMUST00000381051.1"; gene_type "lncRNA"; gene_name "ENSMUSG00000144082"; transcript_type "lncRNA"; transcript_name "ENSMUST00000381051"; exon_number 2; exon_id "ENSMUSE00001749192.1"; level 2; tag "basic"; tag "TAGENE";
chr11	HAVANA	transcript	59979827	59990839	0	-	.	gene_id "ENSMUSG00000144082.1"; transcript_id "ENSMUST00000381051.1"; gene_type "lncRNA"; gene_name "ENSMUSG00000144082"; transcript_type "lncRNA"; transcript_name "ENSMUST00000381051"; level 2; tag "basic"; tag "TAGENE";
chr11	HAVANA	exon	59985367	59985520	0	-	.	gene_id "ENSMUSG00000144082.1"; transcript_id "ENSMUST00000381052.1"; gene_type "lncRNA"; gene_name "ENSMUSG00000144082"; transcript_type "lncRNA"; transcript_name "ENSMUST00000381052"; exon_number 1; exon_id "ENSMUSE00001749189.1"; level 2; tag "TAGENE";
chr11	HAVANA	exon	59990348	59990839	0	-	.	gene_id "ENSMUSG00000144082.1"; transcript_id "ENSMUST00000381051.1"; gene_type "lncRNA"; gene_name "ENSMUSG00000144082"; transcript_type "lncRNA"; transcript_name "ENSMUST00000381051"; exon_number 1; exon_id "ENSMUSE00001749194.1"; level 2; tag "basic"; tag "TAGENE";
chr11	HAVANA	exon	59990546	59990845	0	-	.	gene_id "ENSMUSG00000144082.1"; transcript_id "ENSMUST00000381050.1"; gene_type "lncRNA"; gene_name "ENSMUSG00000144082"; transcript_type "lncRNA"; transcript_name "ENSMUST00000381050"; exon_number 1; exon_id "ENSMUSE00001749186.1"; level 2; tag "TAGENE";
chr11	HAVANA	exon	59990546	59990851	0	-	.	gene_id "ENSMUSG00000144082.1"; transcript_id "ENSMUST00000381049.1"; gene_type "lncRNA"; gene_name "ENSMUSG00000144082"; transcript_type "lncRNA"; transcript_name "ENSMUST00000381049"; exon_number 1; exon_id "ENSMUSE00001749190.1"; level 2; tag "Ensembl_canonical"; tag "GENCODE_Primary"; tag "TAGENE";
chr11	HAVANA	transcript	59990660	59990843	0	-	.	gene_id "ENSMUSG00000144082.1"; transcript_id "ENSMUST00000381053.1"; gene_type "lncRNA"; gene_name "ENSMUSG00000144082"; transcript_type "lncRNA"; transcript_name "ENSMUST00000381053"; level 2; tag "TAGENE";
chr11	HAVANA	exon	59990660	59990843	0	-	.	gene_id "ENSMUSG00000144082.1"; transcript_id "ENSMUST00000381053.1"; gene_type "lncRNA"; gene_name "ENSMUSG00000144082"; transcript_type "lncRNA"; transcript_name "ENSMUST00000381053"; exon_number 1; exon_id "ENSMUSE00001749187.1"; level 2; tag "TAGENE";
chr11	HAVANA	exon	60003041	60003619	0	-	.	gene_id "ENSMUSG00000051008.8"; transcript_id "ENSMUST00000130746.4"; gene_type "lncRNA"; gene_name "4930412M03Rik"; transcript_type "lncRNA"; transcript_name "4930412M03Rik-201"; exon_number 2; exon_id "ENSMUSE00001745553.1"; level 2; transcript_support_level "1"; mgi_id "MGI:2443570"; tag "Ensembl_canonical"; tag "GENCODE_Primary"; tag "TAGENE"; havana_gene "OTTMUSG00000005807.1"; havana_transcript "OTTMUST00000012855.1";
chr11	HAVANA	gene	60003041	60006100	0	-	.	gene_id "ENSMUSG00000051008.8"; gene_type "lncRNA"; gene_name "4930412M03Rik"; level 2; mgi_id "MGI:2443570"; havana_gene "OTTMUSG00000005807.1";
chr11	HAVANA	transcript	60003041	60006100	0	-	.	gene_id "ENSMUSG00000051008.8"; transcript_id "ENSMUST00000130746.4"; gene_type "lncRNA"; gene_name "4930412M03Rik"; transcript_type "lncRNA"; transcript_name "4930412M03Rik-201"; level 2; transcript_support_level "1"; mgi_id "MGI:2443570"; tag "Ensembl_canonical"; tag "GENCODE_Primary"; tag "TAGENE"; havana_gene "OTTMUSG00000005807.1"; havana_transcript "OTTMUST00000012855.1";
chr11	HAVANA	exon	60003056	60003619	0	-	.	gene_id "ENSMUSG00000051008.8"; transcript_id "ENSMUST00000379193.1"; gene_type "lncRNA"; gene_name "4930412M03Rik"; transcript_type "lncRNA"; transcript_name "4930412M03Rik-203"; exon_number 3; exon_id "ENSMUSE00001745559.1"; level 2; mgi_id "MGI:2443570"; tag "basic"; tag "TAGENE"; havana_gene "OTTMUSG00000005807.1";
chr11	HAVANA	transcript	60003056	60006080	0	-	.	gene_id "ENSMUSG00000051008.8"; transcript_id "ENSMUST00000379193.1"; gene_type "lncRNA"; gene_name "4930412M03Rik"; transcript_type "lncRNA"; transcript_name "4930412M03Rik-203"; level 2; mgi_id "MGI:2443570"; tag "basic"; tag "TAGENE"; havana_gene "OTTMUSG00000005807.1";
chr11	HAVANA	exon	60003057	60003619	0	-	.	gene_id "ENSMUSG00000051008.8"; transcript_id "ENSMUST00000379194.1"; gene_type "lncRNA"; gene_name "4930412M03Rik"; transcript_type "lncRNA"; transcript_name "4930412M03Rik-204"; exon_number 3; exon_id "ENSMUSE00001745563.1"; level 2; mgi_id "MGI:2443570"; tag "TAGENE"; havana_gene "OTTMUSG00000005807.1";
chr11	HAVANA	exon	60003057	60003619	0	-	.	gene_id "ENSMUSG00000051008.8"; transcript_id "ENSMUST00000379195.1"; gene_type "lncRNA"; gene_name "4930412M03Rik"; transcript_type "lncRNA"; transcript_name "4930412M03Rik-205"; exon_number 3; exon_id "ENSMUSE00001745563.1"; level 2; mgi_id "MGI:2443570"; tag "TAGENE"; havana_gene "OTTMUSG00000005807.1";
chr11	HAVANA	exon	60003057	60003619	0	-	.	gene_id "ENSMUSG00000051008.8"; transcript_id "ENSMUST00000379192.1"; gene_type "lncRNA"; gene_name "4930412M03Rik"; transcript_type "lncRNA"; transcript_name "4930412M03Rik-202"; exon_number 3; exon_id "ENSMUSE00001745563.1"; level 2; mgi_id "MGI:2443570"; tag "TAGENE"; havana_gene "OTTMUSG00000005807.1";
chr11	HAVANA	transcript	60003057	60006038	0	-	.	gene_id "ENSMUSG00000051008.8"; transcript_id "ENSMUST00000379194.1"; gene_type "lncRNA"; gene_name "4930412M03Rik"; transcript_type "lncRNA"; transcript_name "4930412M03Rik-204"; level 2; mgi_id "MGI:2443570"; tag "TAGENE"; havana_gene "OTTMUSG00000005807.1";
chr11	HAVANA	transcript	60003057	60006038	0	-	.	gene_id "ENSMUSG00000051008.8"; transcript_id "ENSMUST00000379195.1"; gene_type "lncRNA"; gene_name "4930412M03Rik"; transcript_type "lncRNA"; transcript_name "4930412M03Rik-205"; level 2; mgi_id "MGI:2443570"; tag "TAGENE"; havana_gene "OTTMUSG00000005807.1";
chr11	HAVANA	transcript	60003057	60006090	0	-	.	gene_id "ENSMUSG00000051008.8"; transcript_id "ENSMUST00000379192.1"; gene_type "lncRNA"; gene_name "4930412M03Rik"; transcript_type "lncRNA"; transcript_name "4930412M03Rik-202"; level 2; mgi_id "MGI:2443570"; tag "TAGENE"; havana_gene "OTTMUSG00000005807.1";
chr11	HAVANA	exon	60004027	60004174	0	-	.	gene_id "ENSMUSG00000051008.8"; transcript_id "ENSMUST00000379194.1"; gene_type "lncRNA"; gene_name "4930412M03Rik"; transcript_type "lncRNA"; transcript_name "4930412M03Rik-204"; exon_number 2; exon_id "ENSMUSE00001745558.1"; level 2; mgi_id "MGI:2443570"; tag "TAGENE"; havana_gene "OTTMUSG00000005807.1";
chr11	HAVANA	exon	60004027	60004179	0	-	.	gene_id "ENSMUSG00000051008.8"; transcript_id "ENSMUST00000379193.1"; gene_type "lncRNA"; gene_name "4930412M03Rik"; transcript_type "lncRNA"; transcript_name "4930412M03Rik-203"; exon_number 2; exon_id "ENSMUSE00001745551.1"; level 2; mgi_id "MGI:2443570"; tag "basic"; tag "TAGENE"; havana_gene "OTTMUSG00000005807.1";
chr11	HAVANA	exon	60004027	60004191	0	-	.	gene_id "ENSMUSG00000051008.8"; transcript_id "ENSMUST00000379195.1"; gene_type "lncRNA"; gene_name "4930412M03Rik"; transcript_type "lncRNA"; transcript_name "4930412M03Rik-205"; exon_number 2; exon_id "ENSMUSE00001745561.1"; level 2; mgi_id "MGI:2443570"; tag "TAGENE"; havana_gene "OTTMUSG00000005807.1";
chr11	HAVANA	exon	60004346	60004469	0	-	.	gene_id "ENSMUSG00000051008.8"; transcript_id "ENSMUST00000379196.1"; gene_type "lncRNA"; gene_name "4930412M03Rik"; transcript_type "lncRNA"; transcript_name "4930412M03Rik-206"; exon_number 3; exon_id "ENSMUSE00001745554.1"; level 2; mgi_id "MGI:2443570"; tag "TAGENE"; havana_gene "OTTMUSG00000005807.1";
chr11	HAVANA	transcript	60004346	60006058	0	-	.	gene_id "ENSMUSG00000051008.8"; transcript_id "ENSMUST00000379196.1"; gene_type "lncRNA"; gene_name "4930412M03Rik"; transcript_type "lncRNA"; transcript_name "4930412M03Rik-206"; level 2; mgi_id "MGI:2443570"; tag "TAGENE"; havana_gene "OTTMUSG00000005807.1";
chr11	HAVANA	exon	60005521	60005682	0	-	.	gene_id "ENSMUSG00000051008.8"; transcript_id "ENSMUST00000379192.1"; gene_type "lncRNA"; gene_name "4930412M03Rik"; transcript_type "lncRNA"; transcript_name "4930412M03Rik-202"; exon_number 2; exon_id "ENSMUSE00001745556.1"; level 2; mgi_id "MGI:2443570"; tag "TAGENE"; havana_gene "OTTMUSG00000005807.1";
chr11	HAVANA	exon	60005521	60005682	0	-	.	gene_id "ENSMUSG00000051008.8"; transcript_id "ENSMUST00000379196.1"; gene_type "lncRNA"; gene_name "4930412M03Rik"; transcript_type "lncRNA"; transcript_name "4930412M03Rik-206"; exon_number 2; exon_id "ENSMUSE00001745556.1"; level 2; mgi_id "MGI:2443570"; tag "TAGENE"; havana_gene "OTTMUSG00000005807.1";
chr11	HAVANA	exon	60005521	60006038	0	-	.	gene_id "ENSMUSG00000051008.8"; transcript_id "ENSMUST00000379194.1"; gene_type "lncRNA"; gene_name "4930412M03Rik"; transcript_type "lncRNA"; transcript_name "4930412M03Rik-204"; exon_number 1; exon_id "ENSMUSE00001745555.1"; level 2; mgi_id "MGI:2443570"; tag "TAGENE"; havana_gene "OTTMUSG00000005807.1";
chr11	HAVANA	exon	60005521	60006038	0	-	.	gene_id "ENSMUSG00000051008.8"; transcript_id "ENSMUST00000379195.1"; gene_type "lncRNA"; gene_name "4930412M03Rik"; transcript_type "lncRNA"; transcript_name "4930412M03Rik-205"; exon_number 1; exon_id "ENSMUSE00001745555.1"; level 2; mgi_id "MGI:2443570"; tag "TAGENE"; havana_gene "OTTMUSG00000005807.1";
chr11	HAVANA	exon	60005521	60006080	0	-	.	gene_id "ENSMUSG00000051008.8"; transcript_id "ENSMUST00000379193.1"; gene_type "lncRNA"; gene_name "4930412M03Rik"; transcript_type "lncRNA"; transcript_name "4930412M03Rik-203"; exon_number 1; exon_id "ENSMUSE00001745562.1"; level 2; mgi_id "MGI:2443570"; tag "basic"; tag "TAGENE"; havana_gene "OTTMUSG00000005807.1";
chr11	HAVANA	exon	60005521	60006100	0	-	.	gene_id "ENSMUSG00000051008.8"; transcript_id "ENSMUST00000130746.4"; gene_type "lncRNA"; gene_name "4930412M03Rik"; transcript_type "lncRNA"; transcript_name "4930412M03Rik-201"; exon_number 1; exon_id "ENSMUSE00001745552.1"; level 2; transcript_support_level "1"; mgi_id "MGI:2443570"; tag "Ensembl_canonical"; tag "GENCODE_Primary"; tag "TAGENE"; havana_gene "OTTMUSG00000005807.1"; havana_transcript "OTTMUST00000012855.1";
chr11	HAVANA	exon	60005946	60006058	0	-	.	gene_id "ENSMUSG00000051008.8"; transcript_id "ENSMUST00000379196.1"; gene_type "lncRNA"; gene_name "4930412M03Rik"; transcript_type "lncRNA"; transcript_name "4930412M03Rik-206"; exon_number 1; exon_id "ENSMUSE00001745560.1"; level 2; mgi_id "MGI:2443570"; tag "TAGENE"; havana_gene "OTTMUSG00000005807.1";
chr11	HAVANA	exon	60005946	60006090	0	-	.	gene_id "ENSMUSG00000051008.8"; transcript_id "ENSMUST00000379192.1"; gene_type "lncRNA"; gene_name "4930412M03Rik"; transcript_type "lncRNA"; transcript_name "4930412M03Rik-202"; exon_number 1; exon_id "ENSMUSE00001745557.1"; level 2; mgi_id "MGI:2443570"; tag "TAGENE"; havana_gene "OTTMUSG00000005807.1";
chr11	HAVANA	exon	60022066	60022729	0	-	.	gene_id "ENSMUSG00000127874.1"; transcript_id "ENSMUST00000284389.1"; gene_type "lncRNA"; gene_name "ENSMUSG00000127874"; transcript_type "lncRNA"; transcript_name "ENSMUST00000284389"; exon_number 2; exon_id "ENSMUSE00001563607.1"; level 2; tag "basic"; tag "Ensembl_canonical"; tag "GENCODE_Primary"; tag "TAGENE";
chr11	HAVANA	gene	60022066	60031777	0	-	.	gene_id "ENSMUSG00000127874.1"; gene_type "lncRNA"; gene_name "ENSMUSG00000127874"; level 2;
chr11	HAVANA	transcript	60022066	60031777	0	-	.	gene_id "ENSMUSG00000127874.1"; transcript_id "ENSMUST00000284389.1"; gene_type "lncRNA"; gene_name "ENSMUSG00000127874"; transcript_type "lncRNA"; transcript_name "ENSMUST00000284389"; level 2; tag "basic"; tag "Ensembl_canonical"; tag "GENCODE_Primary"; tag "TAGENE";
chr11	HAVANA	exon	60022347	60022726	0	-	.	gene_id "ENSMUSG00000127874.1"; transcript_id "ENSMUST00000284391.1"; gene_type "lncRNA"; gene_name "ENSMUSG00000127874"; transcript_type "lncRNA"; transcript_name "ENSMUST00000284391"; exon_number 2; exon_id "ENSMUSE00001563606.1"; level 2; tag "TAGENE";
chr11	HAVANA	exon	60022347	60022729	0	-	.	gene_id "ENSMUSG00000127874.1"; transcript_id "ENSMUST00000284393.1"; gene_type "lncRNA"; gene_name "ENSMUSG00000127874"; transcript_type "lncRNA"; transcript_name "ENSMUST00000284393"; exon_number 2; exon_id "ENSMUSE00001563605.1"; level 2; tag "TAGENE";
chr11	HAVANA	exon	60022347	60022729	0	-	.	gene_id "ENSMUSG00000127874.1"; transcript_id "ENSMUST00000284392.1"; gene_type "lncRNA"; gene_name "ENSMUSG00000127874"; transcript_type "lncRNA"; transcript_name "ENSMUST00000284392"; exon_number 3; exon_id "ENSMUSE00001563605.1"; level 2; tag "basic"; tag "TAGENE";
chr11	HAVANA	exon	60022347	60022729	0	-	.	gene_id "ENSMUSG00000127874.1"; transcript_id "ENSMUST00000284390.1"; gene_type "lncRNA"; gene_name "ENSMUSG00000127874"; transcript_type "lncRNA"; transcript_name "ENSMUST00000284390"; exon_number 2; exon_id "ENSMUSE00001563605.1"; level 2; tag "TAGENE";
chr11	HAVANA	transcript	60022347	60030191	0	-	.	gene_id "ENSMUSG00000127874.1"; transcript_id "ENSMUST00000284393.1"; gene_type "lncRNA"; gene_name "ENSMUSG00000127874"; transcript_type "lncRNA"; transcript_name "ENSMUST00000284393"; level 2; tag "TAGENE";
chr11	HAVANA	transcript	60022347	60030957	0	-	.	gene_id "ENSMUSG00000127874.1"; transcript_id "ENSMUST00000284392.1"; gene_type "lncRNA"; gene_name "ENSMUSG00000127874"; transcript_type "lncRNA"; transcript_name "ENSMUST00000284392"; level 2; tag "basic"; tag "TAGENE";
chr11	HAVANA	transcript	60022347	60030992	0	-	.	gene_id "ENSMUSG00000127874.1"; transcript_id "ENSMUST00000284391.1"; gene_type "lncRNA"; gene_name "ENSMUSG00000127874"; transcript_type "lncRNA"; transcript_name "ENSMUST00000284391"; level 2; tag "TAGENE";
chr11	HAVANA	transcript	60022347	60031184	0	-	.	gene_id "ENSMUSG00000127874.1"; transcript_id "ENSMUST00000284390.1"; gene_type "lncRNA"; gene_name "ENSMUSG00000127874"; transcript_type "lncRNA"; transcript_name "ENSMUST00000284390"; level 2; tag "TAGENE";
chr11	HAVANA	exon	60029154	60029241	0	-	.	gene_id "ENSMUSG00000127874.1"; transcript_id "ENSMUST00000284392.1"; gene_type "lncRNA"; gene_name "ENSMUSG00000127874"; transcript_type "lncRNA"; transcript_name "ENSMUST00000284392"; exon_number 2; exon_id "ENSMUSE00001563601.1"; level 2; tag "basic"; tag "TAGENE";
chr11	HAVANA	exon	60030046	60030191	0	-	.	gene_id "ENSMUSG00000127874.1"; transcript_id "ENSMUST00000284393.1"; gene_type "lncRNA"; gene_name "ENSMUSG00000127874"; transcript_type "lncRNA"; transcript_name "ENSMUST00000284393"; exon_number 1; exon_id "ENSMUSE00001563602.1"; level 2; tag "TAGENE";
chr11	HAVANA	exon	60030878	60030957	0	-	.	gene_id "ENSMUSG00000127874.1"; transcript_id "ENSMUST00000284392.1"; gene_type "lncRNA"; gene_name "ENSMUSG00000127874"; transcript_type "lncRNA"; transcript_name "ENSMUST00000284392"; exon_number 1; exon_id "ENSMUSE00001563603.1"; level 2; tag "basic"; tag "TAGENE";
chr11	HAVANA	exon	60030878	60030992	0	-	.	gene_id "ENSMUSG00000127874.1"; transcript_id "ENSMUST00000284391.1"; gene_type "lncRNA"; gene_name "ENSMUSG00000127874"; transcript_type "lncRNA"; transcript_name "ENSMUST00000284391"; exon_number 1; exon_id "ENSMUSE00001563609.1"; level 2; tag "TAGENE";
chr11	HAVANA	exon	60030878	60031777	0	-	.	gene_id "ENSMUSG00000127874.1"; transcript_id "ENSMUST00000284389.1"; gene_type "lncRNA"; gene_name "ENSMUSG00000127874"; transcript_type "lncRNA"; transcript_name "ENSMUST00000284389"; exon_number 1; exon_id "ENSMUSE00001563608.1"; level 2; tag "basic"; tag "Ensembl_canonical"; tag "GENCODE_Primary"; tag "TAGENE";
chr11	HAVANA	exon	60031051	60031184	0	-	.	gene_id "ENSMUSG00000127874.1"; transcript_id "ENSMUST00000284390.1"; gene_type "lncRNA"; gene_name "ENSMUSG00000127874"; transcript_type "lncRNA"; transcript_name "ENSMUST00000284390"; exon_number 1; exon_id "ENSMUSE00001563604.1"; level 2; tag "TAGENE";
chr11	sragcm37_es	exon	60072964	60073548	0.159832028324654	-	.	gene_id "sragcm37_gene_35049_1"; transcript_id "sragcm37_gene_35049_1_tx_1"; exon_id "chr11_60072964_60073548_-"; exonnum "2"; txlen "785";
chr11	sragcm37_es	exon	60072964	60073548	0.039408120763055	-	.	gene_id "sragcm37_gene_35049_1"; transcript_id "sragcm37_gene_35049_1_tx_2"; exon_id "chr11_60072964_60073548_-"; exonnum "2"; txlen "655";
chr11	sragcm37_ss	exon	60076724	60076923	0.159832028324654	-	.	gene_id "sragcm37_gene_35049_1"; transcript_id "sragcm37_gene_35049_1_tx_1"; exon_id "chr11_60076724_60076923_-"; exonnum "1"; txlen "785";
chr11	sragcm37_ss	exon	60077568	60077637	0.039408120763055	-	.	gene_id "sragcm37_gene_35049_1"; transcript_id "sragcm37_gene_35049_1_tx_2"; exon_id "chr11_60077568_60077637_-"; exonnum "1"; txlen "655";
chr11	HAVANA	UTR	60089915	60090750	0	-	.	gene_id "ENSMUSG00000020538.16"; transcript_id "ENSMUST00000134660.8"; gene_type "protein_coding"; gene_name "Srebf1"; transcript_type "protein_coding"; transcript_name "Srebf1-203"; exon_number 18; exon_id "ENSMUSE00000413344.2"; level 2; protein_id "ENSMUSP00000122934.2"; transcript_support_level "1"; mgi_id "MGI:107606"; tag "mRNA_start_NF"; tag "cds_start_NF"; havana_gene "OTTMUSG00000005809.1"; havana_transcript "OTTMUST00000012871.1";
chr11	HAVANA	UTR	60089915	60090750	0	-	.	gene_id "ENSMUSG00000020538.16"; transcript_id "ENSMUST00000020846.8"; gene_type "protein_coding"; gene_name "Srebf1"; transcript_type "protein_coding"; transcript_name "Srebf1-201"; exon_number 19; exon_id "ENSMUSE00000413344.2"; level 2; protein_id "ENSMUSP00000020846.2"; transcript_support_level "1"; mgi_id "MGI:107606"; tag "basic"; tag "Ensembl_canonical"; tag "GENCODE_Primary"; tag "appris_principal_1"; tag "CCDS"; ccdsid "CCDS24785.1"; havana_gene "OTTMUSG00000005809.1"; havana_transcript "OTTMUST00000012870.1";
chr11	HAVANA	exon	60089915	60090977	0	-	.	gene_id "ENSMUSG00000020538.16"; transcript_id "ENSMUST00000134660.8"; gene_type "protein_coding"; gene_name "Srebf1"; transcript_type "protein_coding"; transcript_name "Srebf1-203"; exon_number 18; exon_id "ENSMUSE00000413344.2"; level 2; protein_id "ENSMUSP00000122934.2"; transcript_support_level "1"; mgi_id "MGI:107606"; tag "mRNA_start_NF"; tag "cds_start_NF"; havana_gene "OTTMUSG00000005809.1"; havana_transcript "OTTMUST00000012871.1";
chr11	HAVANA	exon	60089915	60090977	0	-	.	gene_id "ENSMUSG00000020538.16"; transcript_id "ENSMUST00000020846.8"; gene_type "protein_coding"; gene_name "Srebf1"; transcript_type "protein_coding"; transcript_name "Srebf1-201"; exon_number 19; exon_id "ENSMUSE00000413344.2"; level 2; protein_id "ENSMUSP00000020846.2"; transcript_support_level "1"; mgi_id "MGI:107606"; tag "basic"; tag "Ensembl_canonical"; tag "GENCODE_Primary"; tag "appris_principal_1"; tag "CCDS"; ccdsid "CCDS24785.1"; havana_gene "OTTMUSG00000005809.1"; havana_transcript "OTTMUST00000012870.1";
chr11	HAVANA	transcript	60089915	60098014	0	-	.	gene_id "ENSMUSG00000020538.16"; transcript_id "ENSMUST00000134660.8"; gene_type "protein_coding"; gene_name "Srebf1"; transcript_type "protein_coding"; transcript_name "Srebf1-203"; level 2; protein_id "ENSMUSP00000122934.2"; transcript_support_level "1"; mgi_id "MGI:107606"; tag "mRNA_start_NF"; tag "cds_start_NF"; havana_gene "OTTMUSG00000005809.1"; havana_transcript "OTTMUST00000012871.1";
chr11	HAVANA	transcript	60089915	60111430	0	-	.	gene_id "ENSMUSG00000020538.16"; transcript_id "ENSMUST00000020846.8"; gene_type "protein_coding"; gene_name "Srebf1"; transcript_type "protein_coding"; transcript_name "Srebf1-201"; level 2; protein_id "ENSMUSP00000020846.2"; transcript_support_level "1"; mgi_id "MGI:107606"; tag "basic"; tag "Ensembl_canonical"; tag "GENCODE_Primary"; tag "appris_principal_1"; tag "CCDS"; ccdsid "CCDS24785.1"; havana_gene "OTTMUSG00000005809.1"; havana_transcript "OTTMUST00000012870.1";
chr11	HAVANA	gene	60089915	60113407	0	-	.	gene_id "ENSMUSG00000020538.16"; gene_type "protein_coding"; gene_name "Srebf1"; level 2; mgi_id "MGI:107606"; tag "ncRNA_host"; havana_gene "OTTMUSG00000005809.1";
chr11	HAVANA	stop_codon	60090748	60090750	0	-	0	gene_id "ENSMUSG00000020538.16"; transcript_id "ENSMUST00000134660.8"; gene_type "protein_coding"; gene_name "Srebf1"; transcript_type "protein_coding"; transcript_name "Srebf1-203"; exon_number 18; exon_id "ENSMUSE00000413344.2"; level 2; protein_id "ENSMUSP00000122934.2"; transcript_support_level "1"; mgi_id "MGI:107606"; tag "mRNA_start_NF"; tag "cds_start_NF"; havana_gene "OTTMUSG00000005809.1"; havana_transcript "OTTMUST00000012871.1";
chr11	HAVANA	stop_codon	60090748	60090750	0	-	0	gene_id "ENSMUSG00000020538.16"; transcript_id "ENSMUST00000020846.8"; gene_type "protein_coding"; gene_name "Srebf1"; transcript_type "protein_coding"; transcript_name "Srebf1-201"; exon_number 19; exon_id "ENSMUSE00000413344.2"; level 2; protein_id "ENSMUSP00000020846.2"; transcript_support_level "1"; mgi_id "MGI:107606"; tag "basic"; tag "Ensembl_canonical"; tag "GENCODE_Primary"; tag "appris_principal_1"; tag "CCDS"; ccdsid "CCDS24785.1"; havana_gene "OTTMUSG00000005809.1"; havana_transcript "OTTMUST00000012870.1";
chr11	HAVANA	CDS	60090751	60090977	0	-	2	gene_id "ENSMUSG00000020538.16"; transcript_id "ENSMUST00000134660.8"; gene_type "protein_coding"; gene_name "Srebf1"; transcript_type "protein_coding"; transcript_name "Srebf1-203"; exon_number 18; exon_id "ENSMUSE00000413344.2"; level 2; protein_id "ENSMUSP00000122934.2"; transcript_support_level "1"; mgi_id "MGI:107606"; tag "mRNA_start_NF"; tag "cds_start_NF"; havana_gene "OTTMUSG00000005809.1"; havana_transcript "OTTMUST00000012871.1";
chr11	HAVANA	CDS	60090751	60090977	0	-	2	gene_id "ENSMUSG00000020538.16"; transcript_id "ENSMUST00000020846.8"; gene_type "protein_coding"; gene_name "Srebf1"; transcript_type "protein_coding"; transcript_name "Srebf1-201"; exon_number 19; exon_id "ENSMUSE00000413344.2"; level 2; protein_id "ENSMUSP00000020846.2"; transcript_support_level "1"; mgi_id "MGI:107606"; tag "basic"; tag "Ensembl_canonical"; tag "GENCODE_Primary"; tag "appris_principal_1"; tag "CCDS"; ccdsid "CCDS24785.1"; havana_gene "OTTMUSG00000005809.1"; havana_transcript "OTTMUST00000012870.1";
chr11	HAVANA	exon	60090956	60090977	0	-	.	gene_id "ENSMUSG00000020538.16"; transcript_id "ENSMUST00000141161.2"; gene_type "protein_coding"; gene_name "Srebf1"; transcript_type "protein_coding_CDS_not_defined"; transcript_name "Srebf1-206"; exon_number 3; exon_id "ENSMUSE00000830168.2"; level 2; transcript_support_level "2"; mgi_id "MGI:107606"; havana_gene "OTTMUSG00000005809.1"; havana_transcript "OTTMUST00000012902.1";
chr11	HAVANA	transcript	60090956	60091866	0	-	.	gene_id "ENSMUSG00000020538.16"; transcript_id "ENSMUST00000141161.2"; gene_type "protein_coding"; gene_name "Srebf1"; transcript_type "protein_coding_CDS_not_defined"; transcript_name "Srebf1-206"; level 2; transcript_support_level "2"; mgi_id "MGI:107606"; havana_gene "OTTMUSG00000005809.1"; havana_transcript "OTTMUST00000012902.1";
chr11	HAVANA	exon	60091252	60091363	0	-	.	gene_id "ENSMUSG00000020538.16"; transcript_id "ENSMUST00000134660.8"; gene_type "protein_coding"; gene_name "Srebf1"; transcript_type "protein_coding"; transcript_name "Srebf1-203"; exon_number 17; exon_id "ENSMUSE00001251427.2"; level 2; protein_id "ENSMUSP00000122934.2"; transcript_support_level "1"; mgi_id "MGI:107606"; tag "mRNA_start_NF"; tag "cds_start_NF"; havana_gene "OTTMUSG00000005809.1"; havana_transcript "OTTMUST00000012871.1";
chr11	HAVANA	CDS	60091252	60091363	0	-	0	gene_id "ENSMUSG00000020538.16"; transcript_id "ENSMUST00000134660.8"; gene_type "protein_coding"; gene_name "Srebf1"; transcript_type "protein_coding"; transcript_name "Srebf1-203"; exon_number 17; exon_id "ENSMUSE00001251427.2"; level 2; protein_id "ENSMUSP00000122934.2"; transcript_support_level "1"; mgi_id "MGI:107606"; tag "mRNA_start_NF"; tag "cds_start_NF"; havana_gene "OTTMUSG00000005809.1"; havana_transcript "OTTMUST00000012871.1";
chr11	HAVANA	exon	60091252	60091363	0	-	.	gene_id "ENSMUSG00000020538.16"; transcript_id "ENSMUST00000020846.8"; gene_type "protein_coding"; gene_name "Srebf1"; transcript_type "protein_coding"; transcript_name "Srebf1-201"; exon_number 18; exon_id "ENSMUSE00001251427.2"; level 2; protein_id "ENSMUSP00000020846.2"; transcript_support_level "1"; mgi_id "MGI:107606"; tag "basic"; tag "Ensembl_canonical"; tag "GENCODE_Primary"; tag "appris_principal_1"; tag "CCDS"; ccdsid "CCDS24785.1"; havana_gene "OTTMUSG00000005809.1"; havana_transcript "OTTMUST00000012870.1";
chr11	HAVANA	CDS	60091252	60091363	0	-	0	gene_id "ENSMUSG00000020538.16"; transcript_id "ENSMUST00000020846.8"; gene_type "protein_coding"; gene_name "Srebf1"; transcript_type "protein_coding"; transcript_name "Srebf1-201"; exon_number 18; exon_id "ENSMUSE00001251427.2"; level 2; protein_id "ENSMUSP00000020846.2"; transcript_support_level "1"; mgi_id "MGI:107606"; tag "basic"; tag "Ensembl_canonical"; tag "GENCODE_Primary"; tag "appris_principal_1"; tag "CCDS"; ccdsid "CCDS24785.1"; havana_gene "OTTMUSG00000005809.1"; havana_transcript "OTTMUST00000012870.1";
chr11	HAVANA	exon	60091252	60091363	0	-	.	gene_id "ENSMUSG00000020538.16"; transcript_id "ENSMUST00000141161.2"; gene_type "protein_coding"; gene_name "Srebf1"; transcript_type "protein_coding_CDS_not_defined"; transcript_name "Srebf1-206"; exon_number 2; exon_id "ENSMUSE00001311581.2"; level 2; transcript_support_level "2"; mgi_id "MGI:107606"; havana_gene "OTTMUSG00000005809.1"; havana_transcript "OTTMUST00000012902.1";
chr11	HAVANA	exon	60091289	60091363	0	-	.	gene_id "ENSMUSG00000020538.16"; transcript_id "ENSMUST00000144942.2"; gene_type "protein_coding"; gene_name "Srebf1"; transcript_type "protein_coding"; transcript_name "Srebf1-207"; exon_number 18; exon_id "ENSMUSE00000839550.2"; level 2; protein_id "ENSMUSP00000120777.2"; transcript_support_level "5"; mgi_id "MGI:107606"; tag "mRNA_end_NF"; tag "cds_end_NF"; havana_gene "OTTMUSG00000005809.1"; havana_transcript "OTTMUST00000012872.1";
chr11	HAVANA	CDS	60091289	60091363	0	-	0	gene_id "ENSMUSG00000020538.16"; transcript_id "ENSMUST00000144942.2"; gene_type "protein_coding"; gene_name "Srebf1"; transcript_type "protein_coding"; transcript_name "Srebf1-207"; exon_number 18; exon_id "ENSMUSE00000839550.2"; level 2; protein_id "ENSMUSP00000120777.2"; transcript_support_level "5"; mgi_id "MGI:107606"; tag "mRNA_end_NF"; tag "cds_end_NF"; havana_gene "OTTMUSG00000005809.1"; havana_transcript "OTTMUST00000012872.1";
chr11	HAVANA	transcript	60091289	60101291	0	-	.	gene_id "ENSMUSG00000020538.16"; transcript_id "ENSMUST00000144942.2"; gene_type "protein_coding"; gene_name "Srebf1"; transcript_type "protein_coding"; transcript_name "Srebf1-207"; level 2; protein_id "ENSMUSP00000120777.2"; transcript_support_level "5"; mgi_id "MGI:107606"; tag "mRNA_end_NF"; tag "cds_end_NF"; havana_gene "OTTMUSG00000005809.1"; havana_transcript "OTTMUST00000012872.1";
chr11	ENSEMBL	gene	60091364	60091443	0	-	.	gene_id "ENSMUSG00000098547.3"; gene_type "miRNA"; gene_name "Mir6921"; level 3; mgi_id "MGI:5530734";
chr11	ENSEMBL	transcript	60091364	60091443	0	-	.	gene_id "ENSMUSG00000098547.3"; transcript_id "ENSMUST00000183719.3"; gene_type "miRNA"; gene_name "Mir6921"; transcript_type "miRNA"; transcript_name "Mir6921-201"; level 3; transcript_support_level "NA"; mgi_id "MGI:5530734"; tag "basic"; tag "Ensembl_canonical"; tag "GENCODE_Primary";
chr11	ENSEMBL	exon	60091364	60091443	0	-	.	gene_id "ENSMUSG00000098547.3"; transcript_id "ENSMUST00000183719.3"; gene_type "miRNA"; gene_name "Mir6921"; transcript_type "miRNA"; transcript_name "Mir6921-201"; exon_number 1; exon_id "ENSMUSE00001313881.2"; level 3; transcript_support_level "NA"; mgi_id "MGI:5530734"; tag "basic"; tag "Ensembl_canonical"; tag "GENCODE_Primary";
chr11	HAVANA	exon	60091461	60091661	0	-	.	gene_id "ENSMUSG00000020538.16"; transcript_id "ENSMUST00000134660.8"; gene_type "protein_coding"; gene_name "Srebf1"; transcript_type "protein_coding"; transcript_name "Srebf1-203"; exon_number 16; exon_id "ENSMUSE00000106234.2"; level 2; protein_id "ENSMUSP00000122934.2"; transcript_support_level "1"; mgi_id "MGI:107606"; tag "mRNA_start_NF"; tag "cds_start_NF"; havana_gene "OTTMUSG00000005809.1"; havana_transcript "OTTMUST00000012871.1";
chr11	HAVANA	CDS	60091461	60091661	0	-	0	gene_id "ENSMUSG00000020538.16"; transcript_id "ENSMUST00000134660.8"; gene_type "protein_coding"; gene_name "Srebf1"; transcript_type "protein_coding"; transcript_name "Srebf1-203"; exon_number 16; exon_id "ENSMUSE00000106234.2"; level 2; protein_id "ENSMUSP00000122934.2"; transcript_support_level "1"; mgi_id "MGI:107606"; tag "mRNA_start_NF"; tag "cds_start_NF"; havana_gene "OTTMUSG00000005809.1"; havana_transcript "OTTMUST00000012871.1";
chr11	HAVANA	exon	60091461	60091661	0	-	.	gene_id "ENSMUSG00000020538.16"; transcript_id "ENSMUST00000020846.8"; gene_type "protein_coding"; gene_name "Srebf1"; transcript_type "protein_coding"; transcript_name "Srebf1-201"; exon_number 17; exon_id "ENSMUSE00000106234.2"; level 2; protein_id "ENSMUSP00000020846.2"; transcript_support_level "1"; mgi_id "MGI:107606"; tag "basic"; tag "Ensembl_canonical"; tag "GENCODE_Primary"; tag "appris_principal_1"; tag "CCDS"; ccdsid "CCDS24785.1"; havana_gene "OTTMUSG00000005809.1"; havana_transcript "OTTMUST00000012870.1";
chr11	HAVANA	CDS	60091461	60091661	0	-	0	gene_id "ENSMUSG00000020538.16"; transcript_id "ENSMUST00000020846.8"; gene_type "protein_coding"; gene_name "Srebf1"; transcript_type "protein_coding"; transcript_name "Srebf1-201"; exon_number 17; exon_id "ENSMUSE00000106234.2"; level 2; protein_id "ENSMUSP00000020846.2"; transcript_support_level "1"; mgi_id "MGI:107606"; tag "basic"; tag "Ensembl_canonical"; tag "GENCODE_Primary"; tag "appris_principal_1"; tag "CCDS"; ccdsid "CCDS24785.1"; havana_gene "OTTMUSG00000005809.1"; havana_transcript "OTTMUST00000012870.1";
chr11	HAVANA	exon	60091461	60091661	0	-	.	gene_id "ENSMUSG00000020538.16"; transcript_id "ENSMUST00000144942.2"; gene_type "protein_coding"; gene_name "Srebf1"; transcript_type "protein_coding"; transcript_name "Srebf1-207"; exon_number 17; exon_id "ENSMUSE00000106234.2"; level 2; protein_id "ENSMUSP00000120777.2"; transcript_support_level "5"; mgi_id "MGI:107606"; tag "mRNA_end_NF"; tag "cds_end_NF"; havana_gene "OTTMUSG00000005809.1"; havana_transcript "OTTMUST00000012872.1";
chr11	HAVANA	CDS	60091461	60091661	0	-	0	gene_id "ENSMUSG00000020538.16"; transcript_id "ENSMUST00000144942.2"; gene_type "protein_coding"; gene_name "Srebf1"; transcript_type "protein_coding"; transcript_name "Srebf1-207"; exon_number 17; exon_id "ENSMUSE00000106234.2"; level 2; protein_id "ENSMUSP00000120777.2"; transcript_support_level "5"; mgi_id "MGI:107606"; tag "mRNA_end_NF"; tag "cds_end_NF"; havana_gene "OTTMUSG00000005809.1"; havana_transcript "OTTMUST00000012872.1";
chr11	HAVANA	exon	60091461	60091866	0	-	.	gene_id "ENSMUSG00000020538.16"; transcript_id "ENSMUST00000141161.2"; gene_type "protein_coding"; gene_name "Srebf1"; transcript_type "protein_coding_CDS_not_defined"; transcript_name "Srebf1-206"; exon_number 1; exon_id "ENSMUSE00000796873.2"; level 2; transcript_support_level "2"; mgi_id "MGI:107606"; havana_gene "OTTMUSG00000005809.1"; havana_transcript "OTTMUST00000012902.1";
chr11	HAVANA	exon	60092072	60092237	0	-	.	gene_id "ENSMUSG00000020538.16"; transcript_id "ENSMUST00000134660.8"; gene_type "protein_coding"; gene_name "Srebf1"; transcript_type "protein_coding"; transcript_name "Srebf1-203"; exon_number 15; exon_id "ENSMUSE00000246159.2"; level 2; protein_id "ENSMUSP00000122934.2"; transcript_support_level "1"; mgi_id "MGI:107606"; tag "mRNA_start_NF"; tag "cds_start_NF"; havana_gene "OTTMUSG00000005809.1"; havana_transcript "OTTMUST00000012871.1";
chr11	HAVANA	CDS	60092072	60092237	0	-	1	gene_id "ENSMUSG00000020538.16"; transcript_id "ENSMUST00000134660.8"; gene_type "protein_coding"; gene_name "Srebf1"; transcript_type "protein_coding"; transcript_name "Srebf1-203"; exon_number 15; exon_id "ENSMUSE00000246159.2"; level 2; protein_id "ENSMUSP00000122934.2"; transcript_support_level "1"; mgi_id "MGI:107606"; tag "mRNA_start_NF"; tag "cds_start_NF"; havana_gene "OTTMUSG00000005809.1"; havana_transcript "OTTMUST00000012871.1";
chr11	HAVANA	exon	60092072	60092237	0	-	.	gene_id "ENSMUSG00000020538.16"; transcript_id "ENSMUST00000020846.8"; gene_type "protein_coding"; gene_name "Srebf1"; transcript_type "protein_coding"; transcript_name "Srebf1-201"; exon_number 16; exon_id "ENSMUSE00000246159.2"; level 2; protein_id "ENSMUSP00000020846.2"; transcript_support_level "1"; mgi_id "MGI:107606"; tag "basic"; tag "Ensembl_canonical"; tag "GENCODE_Primary"; tag "appris_principal_1"; tag "CCDS"; ccdsid "CCDS24785.1"; havana_gene "OTTMUSG00000005809.1"; havana_transcript "OTTMUST00000012870.1";
chr11	HAVANA	CDS	60092072	60092237	0	-	1	gene_id "ENSMUSG00000020538.16"; transcript_id "ENSMUST00000020846.8"; gene_type "protein_coding"; gene_name "Srebf1"; transcript_type "protein_coding"; transcript_name "Srebf1-201"; exon_number 16; exon_id "ENSMUSE00000246159.2"; level 2; protein_id "ENSMUSP00000020846.2"; transcript_support_level "1"; mgi_id "MGI:107606"; tag "basic"; tag "Ensembl_canonical"; tag "GENCODE_Primary"; tag "appris_principal_1"; tag "CCDS"; ccdsid "CCDS24785.1"; havana_gene "OTTMUSG00000005809.1"; havana_transcript "OTTMUST00000012870.1";
chr11	HAVANA	exon	60092072	60092237	0	-	.	gene_id "ENSMUSG00000020538.16"; transcript_id "ENSMUST00000144942.2"; gene_type "protein_coding"; gene_name "Srebf1"; transcript_type "protein_coding"; transcript_name "Srebf1-207"; exon_number 16; exon_id "ENSMUSE00000246159.2"; level 2; protein_id "ENSMUSP00000120777.2"; transcript_support_level "5"; mgi_id "MGI:107606"; tag "mRNA_end_NF"; tag "cds_end_NF"; havana_gene "OTTMUSG00000005809.1"; havana_transcript "OTTMUST00000012872.1";
chr11	HAVANA	CDS	60092072	60092237	0	-	1	gene_id "ENSMUSG00000020538.16"; transcript_id "ENSMUST00000144942.2"; gene_type "protein_coding"; gene_name "Srebf1"; transcript_type "protein_coding"; transcript_name "Srebf1-207"; exon_number 16; exon_id "ENSMUSE00000246159.2"; level 2; protein_id "ENSMUSP00000120777.2"; transcript_support_level "5"; mgi_id "MGI:107606"; tag "mRNA_end_NF"; tag "cds_end_NF"; havana_gene "OTTMUSG00000005809.1"; havana_transcript "OTTMUST00000012872.1";
chr11	HAVANA	exon	60092190	60092538	0	-	.	gene_id "ENSMUSG00000020538.16"; transcript_id "ENSMUST00000129869.8"; gene_type "protein_coding"; gene_name "Srebf1"; transcript_type "protein_coding_CDS_not_defined"; transcript_name "Srebf1-202"; exon_number 3; exon_id "ENSMUSE00000830757.2"; level 2; transcript_support_level "1"; mgi_id "MGI:107606"; havana_gene "OTTMUSG00000005809.1"; havana_transcript "OTTMUST00000012900.1";
chr11	HAVANA	transcript	60092190	60093041	0	-	.	gene_id "ENSMUSG00000020538.16"; transcript_id "ENSMUST00000129869.8"; gene_type "protein_coding"; gene_name "Srebf1"; transcript_type "protein_coding_CDS_not_defined"; transcript_name "Srebf1-202"; level 2; transcript_support_level "1"; mgi_id "MGI:107606"; havana_gene "OTTMUSG00000005809.1"; havana_transcript "OTTMUST00000012900.1";
chr11	HAVANA	exon	60092192	60092237	0	-	.	gene_id "ENSMUSG00000020538.16"; transcript_id "ENSMUST00000156304.2"; gene_type "protein_coding"; gene_name "Srebf1"; transcript_type "protein_coding_CDS_not_defined"; transcript_name "Srebf1-212"; exon_number 4; exon_id "ENSMUSE00000777968.2"; level 2; transcript_support_level "3"; mgi_id "MGI:107606"; havana_gene "OTTMUSG00000005809.1"; havana_transcript "OTTMUST00000012869.1";
chr11	HAVANA	transcript	60092192	60093450	0	-	.	gene_id "ENSMUSG00000020538.16"; transcript_id "ENSMUST00000156304.2"; gene_type "protein_coding"; gene_name "Srebf1"; transcript_type "protein_coding_CDS_not_defined"; transcript_name "Srebf1-212"; level 2; transcript_support_level "3"; mgi_id "MGI:107606"; havana_gene "OTTMUSG00000005809.1"; havana_transcript "OTTMUST00000012869.1";
chr11	HAVANA	exon	60092406	60092538	0	-	.	gene_id "ENSMUSG00000020538.16"; transcript_id "ENSMUST00000134660.8"; gene_type "protein_coding"; gene_name "Srebf1"; transcript_type "protein_coding"; transcript_name "Srebf1-203"; exon_number 14; exon_id "ENSMUSE00001232977.2"; level 2; protein_id "ENSMUSP00000122934.2"; transcript_support_level "1"; mgi_id "MGI:107606"; tag "mRNA_start_NF"; tag "cds_start_NF"; havana_gene "OTTMUSG00000005809.1"; havana_transcript "OTTMUST00000012871.1";
chr11	HAVANA	CDS	60092406	60092538	0	-	2	gene_id "ENSMUSG00000020538.16"; transcript_id "ENSMUST00000134660.8"; gene_type "protein_coding"; gene_name "Srebf1"; transcript_type "protein_coding"; transcript_name "Srebf1-203"; exon_number 14; exon_id "ENSMUSE00001232977.2"; level 2; protein_id "ENSMUSP00000122934.2"; transcript_support_level "1"; mgi_id "MGI:107606"; tag "mRNA_start_NF"; tag "cds_start_NF"; havana_gene "OTTMUSG00000005809.1"; havana_transcript "OTTMUST00000012871.1";
chr11	HAVANA	exon	60092406	60092538	0	-	.	gene_id "ENSMUSG00000020538.16"; transcript_id "ENSMUST00000020846.8"; gene_type "protein_coding"; gene_name "Srebf1"; transcript_type "protein_coding"; transcript_name "Srebf1-201"; exon_number 15; exon_id "ENSMUSE00001232977.2"; level 2; protein_id "ENSMUSP00000020846.2"; transcript_support_level "1"; mgi_id "MGI:107606"; tag "basic"; tag "Ensembl_canonical"; tag "GENCODE_Primary"; tag "appris_principal_1"; tag "CCDS"; ccdsid "CCDS24785.1"; havana_gene "OTTMUSG00000005809.1"; havana_transcript "OTTMUST00000012870.1";
chr11	HAVANA	CDS	60092406	60092538	0	-	2	gene_id "ENSMUSG00000020538.16"; transcript_id "ENSMUST00000020846.8"; gene_type "protein_coding"; gene_name "Srebf1"; transcript_type "protein_coding"; transcript_name "Srebf1-201"; exon_number 15; exon_id "ENSMUSE00001232977.2"; level 2; protein_id "ENSMUSP00000020846.2"; transcript_support_level "1"; mgi_id "MGI:107606"; tag "basic"; tag "Ensembl_canonical"; tag "GENCODE_Primary"; tag "appris_principal_1"; tag "CCDS"; ccdsid "CCDS24785.1"; havana_gene "OTTMUSG00000005809.1"; havana_transcript "OTTMUST00000012870.1";
chr11	HAVANA	exon	60092406	60092538	0	-	.	gene_id "ENSMUSG00000020538.16"; transcript_id "ENSMUST00000144942.2"; gene_type "protein_coding"; gene_name "Srebf1"; transcript_type "protein_coding"; transcript_name "Srebf1-207"; exon_number 15; exon_id "ENSMUSE00001232977.2"; level 2; protein_id "ENSMUSP00000120777.2"; transcript_support_level "5"; mgi_id "MGI:107606"; tag "mRNA_end_NF"; tag "cds_end_NF"; havana_gene "OTTMUSG00000005809.1"; havana_transcript "OTTMUST00000012872.1";
chr11	HAVANA	CDS	60092406	60092538	0	-	2	gene_id "ENSMUSG00000020538.16"; transcript_id "ENSMUST00000144942.2"; gene_type "protein_coding"; gene_name "Srebf1"; transcript_type "protein_coding"; transcript_name "Srebf1-207"; exon_number 15; exon_id "ENSMUSE00001232977.2"; level 2; protein_id "ENSMUSP00000120777.2"; transcript_support_level "5"; mgi_id "MGI:107606"; tag "mRNA_end_NF"; tag "cds_end_NF"; havana_gene "OTTMUSG00000005809.1"; havana_transcript "OTTMUST00000012872.1";
chr11	HAVANA	exon	60092406	60092538	0	-	.	gene_id "ENSMUSG00000020538.16"; transcript_id "ENSMUST00000156304.2"; gene_type "protein_coding"; gene_name "Srebf1"; transcript_type "protein_coding_CDS_not_defined"; transcript_name "Srebf1-212"; exon_number 3; exon_id "ENSMUSE00001220966.2"; level 2; transcript_support_level "3"; mgi_id "MGI:107606"; havana_gene "OTTMUSG00000005809.1"; havana_transcript "OTTMUST00000012869.1";
chr11	HAVANA	exon	60092622	60092731	0	-	.	gene_id "ENSMUSG00000020538.16"; transcript_id "ENSMUST00000134660.8"; gene_type "protein_coding"; gene_name "Srebf1"; transcript_type "protein_coding"; transcript_name "Srebf1-203"; exon_number 13; exon_id "ENSMUSE00001236254.2"; level 2; protein_id "ENSMUSP00000122934.2"; transcript_support_level "1"; mgi_id "MGI:107606"; tag "mRNA_start_NF"; tag "cds_start_NF"; havana_gene "OTTMUSG00000005809.1"; havana_transcript "OTTMUST00000012871.1";
chr11	HAVANA	CDS	60092622	60092731	0	-	1	gene_id "ENSMUSG00000020538.16"; transcript_id "ENSMUST00000134660.8"; gene_type "protein_coding"; gene_name "Srebf1"; transcript_type "protein_coding"; transcript_name "Srebf1-203"; exon_number 13; exon_id "ENSMUSE00001236254.2"; level 2; protein_id "ENSMUSP00000122934.2"; transcript_support_level "1"; mgi_id "MGI:107606"; tag "mRNA_start_NF"; tag "cds_start_NF"; havana_gene "OTTMUSG00000005809.1"; havana_transcript "OTTMUST00000012871.1";
chr11	HAVANA	exon	60092622	60092731	0	-	.	gene_id "ENSMUSG00000020538.16"; transcript_id "ENSMUST00000020846.8"; gene_type "protein_coding"; gene_name "Srebf1"; transcript_type "protein_coding"; transcript_name "Srebf1-201"; exon_number 14; exon_id "ENSMUSE00001236254.2"; level 2; protein_id "ENSMUSP00000020846.2"; transcript_support_level "1"; mgi_id "MGI:107606"; tag "basic"; tag "Ensembl_canonical"; tag "GENCODE_Primary"; tag "appris_principal_1"; tag "CCDS"; ccdsid "CCDS24785.1"; havana_gene "OTTMUSG00000005809.1"; havana_transcript "OTTMUST00000012870.1";
chr11	HAVANA	CDS	60092622	60092731	0	-	1	gene_id "ENSMUSG00000020538.16"; transcript_id "ENSMUST00000020846.8"; gene_type "protein_coding"; gene_name "Srebf1"; transcript_type "protein_coding"; transcript_name "Srebf1-201"; exon_number 14; exon_id "ENSMUSE00001236254.2"; level 2; protein_id "ENSMUSP00000020846.2"; transcript_support_level "1"; mgi_id "MGI:107606"; tag "basic"; tag "Ensembl_canonical"; tag "GENCODE_Primary"; tag "appris_principal_1"; tag "CCDS"; ccdsid "CCDS24785.1"; havana_gene "OTTMUSG00000005809.1"; havana_transcript "OTTMUST00000012870.1";
chr11	HAVANA	exon	60092622	60092731	0	-	.	gene_id "ENSMUSG00000020538.16"; transcript_id "ENSMUST00000144942.2"; gene_type "protein_coding"; gene_name "Srebf1"; transcript_type "protein_coding"; transcript_name "Srebf1-207"; exon_number 14; exon_id "ENSMUSE00001236254.2"; level 2; protein_id "ENSMUSP00000120777.2"; transcript_support_level "5"; mgi_id "MGI:107606"; tag "mRNA_end_NF"; tag "cds_end_NF"; havana_gene "OTTMUSG00000005809.1"; havana_transcript "OTTMUST00000012872.1";
chr11	HAVANA	CDS	60092622	60092731	0	-	1	gene_id "ENSMUSG00000020538.16"; transcript_id "ENSMUST00000144942.2"; gene_type "protein_coding"; gene_name "Srebf1"; transcript_type "protein_coding"; transcript_name "Srebf1-207"; exon_number 14; exon_id "ENSMUSE00001236254.2"; level 2; protein_id "ENSMUSP00000120777.2"; transcript_support_level "5"; mgi_id "MGI:107606"; tag "mRNA_end_NF"; tag "cds_end_NF"; havana_gene "OTTMUSG00000005809.1"; havana_transcript "OTTMUST00000012872.1";
chr11	HAVANA	exon	60092622	60092731	0	-	.	gene_id "ENSMUSG00000020538.16"; transcript_id "ENSMUST00000129869.8"; gene_type "protein_coding"; gene_name "Srebf1"; transcript_type "protein_coding_CDS_not_defined"; transcript_name "Srebf1-202"; exon_number 2; exon_id "ENSMUSE00001273793.2"; level 2; transcript_support_level "1"; mgi_id "MGI:107606"; havana_gene "OTTMUSG00000005809.1"; havana_transcript "OTTMUST00000012900.1";
chr11	HAVANA	exon	60092622	60092731	0	-	.	gene_id "ENSMUSG00000020538.16"; transcript_id "ENSMUST00000156304.2"; gene_type "protein_coding"; gene_name "Srebf1"; transcript_type "protein_coding_CDS_not_defined"; transcript_name "Srebf1-212"; exon_number 2; exon_id "ENSMUSE00001273793.2"; level 2; transcript_support_level "3"; mgi_id "MGI:107606"; havana_gene "OTTMUSG00000005809.1"; havana_transcript "OTTMUST00000012869.1";
chr11	HAVANA	exon	60092627	60092731	0	-	.	gene_id "ENSMUSG00000020538.16"; transcript_id "ENSMUST00000154925.2"; gene_type "protein_coding"; gene_name "Srebf1"; transcript_type "protein_coding_CDS_not_defined"; transcript_name "Srebf1-211"; exon_number 5; exon_id "ENSMUSE00000824748.2"; level 2; transcript_support_level "5"; mgi_id "MGI:107606"; havana_gene "OTTMUSG00000005809.1"; havana_transcript "OTTMUST00000012867.1";
chr11	HAVANA	transcript	60092627	60094683	0	-	.	gene_id "ENSMUSG00000020538.16"; transcript_id "ENSMUST00000154925.2"; gene_type "protein_coding"; gene_name "Srebf1"; transcript_type "protein_coding_CDS_not_defined"; transcript_name "Srebf1-211"; level 2; transcript_support_level "5"; mgi_id "MGI:107606"; havana_gene "OTTMUSG00000005809.1"; havana_transcript "OTTMUST00000012867.1";
chr11	HAVANA	exon	60092985	60093041	0	-	.	gene_id "ENSMUSG00000020538.16"; transcript_id "ENSMUST00000129869.8"; gene_type "protein_coding"; gene_name "Srebf1"; transcript_type "protein_coding_CDS_not_defined"; transcript_name "Srebf1-202"; exon_number 1; exon_id "ENSMUSE00000828431.2"; level 2; transcript_support_level "1"; mgi_id "MGI:107606"; havana_gene "OTTMUSG00000005809.1"; havana_transcript "OTTMUST00000012900.1";
chr11	HAVANA	exon	60092985	60093087	0	-	.	gene_id "ENSMUSG00000020538.16"; transcript_id "ENSMUST00000134660.8"; gene_type "protein_coding"; gene_name "Srebf1"; transcript_type "protein_coding"; transcript_name "Srebf1-203"; exon_number 12; exon_id "ENSMUSE00001241262.2"; level 2; protein_id "ENSMUSP00000122934.2"; transcript_support_level "1"; mgi_id "MGI:107606"; tag "mRNA_start_NF"; tag "cds_start_NF"; havana_gene "OTTMUSG00000005809.1"; havana_transcript "OTTMUST00000012871.1";
chr11	HAVANA	CDS	60092985	60093087	0	-	2	gene_id "ENSMUSG00000020538.16"; transcript_id "ENSMUST00000134660.8"; gene_type "protein_coding"; gene_name "Srebf1"; transcript_type "protein_coding"; transcript_name "Srebf1-203"; exon_number 12; exon_id "ENSMUSE00001241262.2"; level 2; protein_id "ENSMUSP00000122934.2"; transcript_support_level "1"; mgi_id "MGI:107606"; tag "mRNA_start_NF"; tag "cds_start_NF"; havana_gene "OTTMUSG00000005809.1"; havana_transcript "OTTMUST00000012871.1";
chr11	HAVANA	exon	60092985	60093087	0	-	.	gene_id "ENSMUSG00000020538.16"; transcript_id "ENSMUST00000020846.8"; gene_type "protein_coding"; gene_name "Srebf1"; transcript_type "protein_coding"; transcript_name "Srebf1-201"; exon_number 13; exon_id "ENSMUSE00001241262.2"; level 2; protein_id "ENSMUSP00000020846.2"; transcript_support_level "1"; mgi_id "MGI:107606"; tag "basic"; tag "Ensembl_canonical"; tag "GENCODE_Primary"; tag "appris_principal_1"; tag "CCDS"; ccdsid "CCDS24785.1"; havana_gene "OTTMUSG00000005809.1"; havana_transcript "OTTMUST00000012870.1";
chr11	HAVANA	CDS	60092985	60093087	0	-	2	gene_id "ENSMUSG00000020538.16"; transcript_id "ENSMUST00000020846.8"; gene_type "protein_coding"; gene_name "Srebf1"; transcript_type "protein_coding"; transcript_name "Srebf1-201"; exon_number 13; exon_id "ENSMUSE00001241262.2"; level 2; protein_id "ENSMUSP00000020846.2"; transcript_support_level "1"; mgi_id "MGI:107606"; tag "basic"; tag "Ensembl_canonical"; tag "GENCODE_Primary"; tag "appris_principal_1"; tag "CCDS"; ccdsid "CCDS24785.1"; havana_gene "OTTMUSG00000005809.1"; havana_transcript "OTTMUST00000012870.1";
chr11	HAVANA	exon	60092985	60093087	0	-	.	gene_id "ENSMUSG00000020538.16"; transcript_id "ENSMUST00000144942.2"; gene_type "protein_coding"; gene_name "Srebf1"; transcript_type "protein_coding"; transcript_name "Srebf1-207"; exon_number 13; exon_id "ENSMUSE00001241262.2"; level 2; protein_id "ENSMUSP00000120777.2"; transcript_support_level "5"; mgi_id "MGI:107606"; tag "mRNA_end_NF"; tag "cds_end_NF"; havana_gene "OTTMUSG00000005809.1"; havana_transcript "OTTMUST00000012872.1";
chr11	HAVANA	CDS	60092985	60093087	0	-	2	gene_id "ENSMUSG00000020538.16"; transcript_id "ENSMUST00000144942.2"; gene_type "protein_coding"; gene_name "Srebf1"; transcript_type "protein_coding"; transcript_name "Srebf1-207"; exon_number 13; exon_id "ENSMUSE00001241262.2"; level 2; protein_id "ENSMUSP00000120777.2"; transcript_support_level "5"; mgi_id "MGI:107606"; tag "mRNA_end_NF"; tag "cds_end_NF"; havana_gene "OTTMUSG00000005809.1"; havana_transcript "OTTMUST00000012872.1";
chr11	HAVANA	exon	60092985	60093087	0	-	.	gene_id "ENSMUSG00000020538.16"; transcript_id "ENSMUST00000154925.2"; gene_type "protein_coding"; gene_name "Srebf1"; transcript_type "protein_coding_CDS_not_defined"; transcript_name "Srebf1-211"; exon_number 4; exon_id "ENSMUSE00001230312.2"; level 2; transcript_support_level "5"; mgi_id "MGI:107606"; havana_gene "OTTMUSG00000005809.1"; havana_transcript "OTTMUST00000012867.1";
chr11	HAVANA	exon	60092985	60093450	0	-	.	gene_id "ENSMUSG00000020538.16"; transcript_id "ENSMUST00000156304.2"; gene_type "protein_coding"; gene_name "Srebf1"; transcript_type "protein_coding_CDS_not_defined"; transcript_name "Srebf1-212"; exon_number 1; exon_id "ENSMUSE00000772252.2"; level 2; transcript_support_level "3"; mgi_id "MGI:107606"; havana_gene "OTTMUSG00000005809.1"; havana_transcript "OTTMUST00000012869.1";
chr11	ENSEMBL	gene	60093088	60093153	0	-	.	gene_id "ENSMUSG00000099259.3"; gene_type "miRNA"; gene_name "Mir6922"; level 3; mgi_id "MGI:5530651";
chr11	ENSEMBL	transcript	60093088	60093153	0	-	.	gene_id "ENSMUSG00000099259.3"; transcript_id "ENSMUST00000185099.3"; gene_type "miRNA"; gene_name "Mir6922"; transcript_type "miRNA"; transcript_name "Mir6922-201"; level 3; transcript_support_level "NA"; mgi_id "MGI:5530651"; tag "basic"; tag "Ensembl_canonical"; tag "GENCODE_Primary";
chr11	ENSEMBL	exon	60093088	60093153	0	-	.	gene_id "ENSMUSG00000099259.3"; transcript_id "ENSMUST00000185099.3"; gene_type "miRNA"; gene_name "Mir6922"; transcript_type "miRNA"; transcript_name "Mir6922-201"; exon_number 1; exon_id "ENSMUSE00001314893.2"; level 3; transcript_support_level "NA"; mgi_id "MGI:5530651"; tag "basic"; tag "Ensembl_canonical"; tag "GENCODE_Primary";
chr11	HAVANA	exon	60093485	60094091	0	-	.	gene_id "ENSMUSG00000020538.16"; transcript_id "ENSMUST00000136426.2"; gene_type "protein_coding"; gene_name "Srebf1"; transcript_type "protein_coding_CDS_not_defined"; transcript_name "Srebf1-205"; exon_number 2; exon_id "ENSMUSE00000773909.2"; level 2; transcript_support_level "2"; mgi_id "MGI:107606"; havana_gene "OTTMUSG00000005809.1"; havana_transcript "OTTMUST00000012868.1";
chr11	HAVANA	transcript	60093485	60094314	0	-	.	gene_id "ENSMUSG00000020538.16"; transcript_id "ENSMUST00000136426.2"; gene_type "protein_coding"; gene_name "Srebf1"; transcript_type "protein_coding_CDS_not_defined"; transcript_name "Srebf1-205"; level 2; transcript_support_level "2"; mgi_id "MGI:107606"; havana_gene "OTTMUSG00000005809.1"; havana_transcript "OTTMUST00000012868.1";
chr11	HAVANA	exon	60093588	60093756	0	-	.	gene_id "ENSMUSG00000020538.16"; transcript_id "ENSMUST00000134660.8"; gene_type "protein_coding"; gene_name "Srebf1"; transcript_type "protein_coding"; transcript_name "Srebf1-203"; exon_number 11; exon_id "ENSMUSE00001304611.2"; level 2; protein_id "ENSMUSP00000122934.2"; transcript_support_level "1"; mgi_id "MGI:107606"; tag "mRNA_start_NF"; tag "cds_start_NF"; havana_gene "OTTMUSG00000005809.1"; havana_transcript "OTTMUST00000012871.1";
chr11	HAVANA	CDS	60093588	60093756	0	-	0	gene_id "ENSMUSG00000020538.16"; transcript_id "ENSMUST00000134660.8"; gene_type "protein_coding"; gene_name "Srebf1"; transcript_type "protein_coding"; transcript_name "Srebf1-203"; exon_number 11; exon_id "ENSMUSE00001304611.2"; level 2; protein_id "ENSMUSP00000122934.2"; transcript_support_level "1"; mgi_id "MGI:107606"; tag "mRNA_start_NF"; tag "cds_start_NF"; havana_gene "OTTMUSG00000005809.1"; havana_transcript "OTTMUST00000012871.1";
chr11	HAVANA	exon	60093588	60093756	0	-	.	gene_id "ENSMUSG00000020538.16"; transcript_id "ENSMUST00000020846.8"; gene_type "protein_coding"; gene_name "Srebf1"; transcript_type "protein_coding"; transcript_name "Srebf1-201"; exon_number 12; exon_id "ENSMUSE00001304611.2"; level 2; protein_id "ENSMUSP00000020846.2"; transcript_support_level "1"; mgi_id "MGI:107606"; tag "basic"; tag "Ensembl_canonical"; tag "GENCODE_Primary"; tag "appris_principal_1"; tag "CCDS"; ccdsid "CCDS24785.1"; havana_gene "OTTMUSG00000005809.1"; havana_transcript "OTTMUST00000012870.1";
chr11	HAVANA	CDS	60093588	60093756	0	-	0	gene_id "ENSMUSG00000020538.16"; transcript_id "ENSMUST00000020846.8"; gene_type "protein_coding"; gene_name "Srebf1"; transcript_type "protein_coding"; transcript_name "Srebf1-201"; exon_number 12; exon_id "ENSMUSE00001304611.2"; level 2; protein_id "ENSMUSP00000020846.2"; transcript_support_level "1"; mgi_id "MGI:107606"; tag "basic"; tag "Ensembl_canonical"; tag "GENCODE_Primary"; tag "appris_principal_1"; tag "CCDS"; ccdsid "CCDS24785.1"; havana_gene "OTTMUSG00000005809.1"; havana_transcript "OTTMUST00000012870.1";
chr11	HAVANA	exon	60093588	60093756	0	-	.	gene_id "ENSMUSG00000020538.16"; transcript_id "ENSMUST00000144942.2"; gene_type "protein_coding"; gene_name "Srebf1"; transcript_type "protein_coding"; transcript_name "Srebf1-207"; exon_number 12; exon_id "ENSMUSE00001304611.2"; level 2; protein_id "ENSMUSP00000120777.2"; transcript_support_level "5"; mgi_id "MGI:107606"; tag "mRNA_end_NF"; tag "cds_end_NF"; havana_gene "OTTMUSG00000005809.1"; havana_transcript "OTTMUST00000012872.1";
chr11	HAVANA	CDS	60093588	60093756	0	-	0	gene_id "ENSMUSG00000020538.16"; transcript_id "ENSMUST00000144942.2"; gene_type "protein_coding"; gene_name "Srebf1"; transcript_type "protein_coding"; transcript_name "Srebf1-207"; exon_number 12; exon_id "ENSMUSE00001304611.2"; level 2; protein_id "ENSMUSP00000120777.2"; transcript_support_level "5"; mgi_id "MGI:107606"; tag "mRNA_end_NF"; tag "cds_end_NF"; havana_gene "OTTMUSG00000005809.1"; havana_transcript "OTTMUST00000012872.1";
chr11	HAVANA	exon	60093588	60093756	0	-	.	gene_id "ENSMUSG00000020538.16"; transcript_id "ENSMUST00000154925.2"; gene_type "protein_coding"; gene_name "Srebf1"; transcript_type "protein_coding_CDS_not_defined"; transcript_name "Srebf1-211"; exon_number 3; exon_id "ENSMUSE00001276061.2"; level 2; transcript_support_level "5"; mgi_id "MGI:107606"; havana_gene "OTTMUSG00000005809.1"; havana_transcript "OTTMUST00000012867.1";
chr11	HAVANA	exon	60093925	60094091	0	-	.	gene_id "ENSMUSG00000020538.16"; transcript_id "ENSMUST00000134660.8"; gene_type "protein_coding"; gene_name "Srebf1"; transcript_type "protein_coding"; transcript_name "Srebf1-203"; exon_number 10; exon_id "ENSMUSE00000374650.2"; level 2; protein_id "ENSMUSP00000122934.2"; transcript_support_level "1"; mgi_id "MGI:107606"; tag "mRNA_start_NF"; tag "cds_start_NF"; havana_gene "OTTMUSG00000005809.1"; havana_transcript "OTTMUST00000012871.1";
chr11	HAVANA	CDS	60093925	60094091	0	-	2	gene_id "ENSMUSG00000020538.16"; transcript_id "ENSMUST00000134660.8"; gene_type "protein_coding"; gene_name "Srebf1"; transcript_type "protein_coding"; transcript_name "Srebf1-203"; exon_number 10; exon_id "ENSMUSE00000374650.2"; level 2; protein_id "ENSMUSP00000122934.2"; transcript_support_level "1"; mgi_id "MGI:107606"; tag "mRNA_start_NF"; tag "cds_start_NF"; havana_gene "OTTMUSG00000005809.1"; havana_transcript "OTTMUST00000012871.1";
chr11	HAVANA	exon	60093925	60094091	0	-	.	gene_id "ENSMUSG00000020538.16"; transcript_id "ENSMUST00000020846.8"; gene_type "protein_coding"; gene_name "Srebf1"; transcript_type "protein_coding"; transcript_name "Srebf1-201"; exon_number 11; exon_id "ENSMUSE00000374650.2"; level 2; protein_id "ENSMUSP00000020846.2"; transcript_support_level "1"; mgi_id "MGI:107606"; tag "basic"; tag "Ensembl_canonical"; tag "GENCODE_Primary"; tag "appris_principal_1"; tag "CCDS"; ccdsid "CCDS24785.1"; havana_gene "OTTMUSG00000005809.1"; havana_transcript "OTTMUST00000012870.1";
chr11	HAVANA	CDS	60093925	60094091	0	-	2	gene_id "ENSMUSG00000020538.16"; transcript_id "ENSMUST00000020846.8"; gene_type "protein_coding"; gene_name "Srebf1"; transcript_type "protein_coding"; transcript_name "Srebf1-201"; exon_number 11; exon_id "ENSMUSE00000374650.2"; level 2; protein_id "ENSMUSP00000020846.2"; transcript_support_level "1"; mgi_id "MGI:107606"; tag "basic"; tag "Ensembl_canonical"; tag "GENCODE_Primary"; tag "appris_principal_1"; tag "CCDS"; ccdsid "CCDS24785.1"; havana_gene "OTTMUSG00000005809.1"; havana_transcript "OTTMUST00000012870.1";
chr11	HAVANA	exon	60093925	60094091	0	-	.	gene_id "ENSMUSG00000020538.16"; transcript_id "ENSMUST00000144942.2"; gene_type "protein_coding"; gene_name "Srebf1"; transcript_type "protein_coding"; transcript_name "Srebf1-207"; exon_number 11; exon_id "ENSMUSE00000374650.2"; level 2; protein_id "ENSMUSP00000120777.2"; transcript_support_level "5"; mgi_id "MGI:107606"; tag "mRNA_end_NF"; tag "cds_end_NF"; havana_gene "OTTMUSG00000005809.1"; havana_transcript "OTTMUST00000012872.1";
chr11	HAVANA	CDS	60093925	60094091	0	-	2	gene_id "ENSMUSG00000020538.16"; transcript_id "ENSMUST00000144942.2"; gene_type "protein_coding"; gene_name "Srebf1"; transcript_type "protein_coding"; transcript_name "Srebf1-207"; exon_number 11; exon_id "ENSMUSE00000374650.2"; level 2; protein_id "ENSMUSP00000120777.2"; transcript_support_level "5"; mgi_id "MGI:107606"; tag "mRNA_end_NF"; tag "cds_end_NF"; havana_gene "OTTMUSG00000005809.1"; havana_transcript "OTTMUST00000012872.1";
chr11	HAVANA	exon	60093925	60094433	0	-	.	gene_id "ENSMUSG00000020538.16"; transcript_id "ENSMUST00000154925.2"; gene_type "protein_coding"; gene_name "Srebf1"; transcript_type "protein_coding_CDS_not_defined"; transcript_name "Srebf1-211"; exon_number 2; exon_id "ENSMUSE00000805185.2"; level 2; transcript_support_level "5"; mgi_id "MGI:107606"; havana_gene "OTTMUSG00000005809.1"; havana_transcript "OTTMUST00000012867.1";
chr11	HAVANA	exon	60093927	60094091	0	-	.	gene_id "ENSMUSG00000020538.16"; transcript_id "ENSMUST00000149238.2"; gene_type "protein_coding"; gene_name "Srebf1"; transcript_type "protein_coding_CDS_not_defined"; transcript_name "Srebf1-209"; exon_number 4; exon_id "ENSMUSE00000783443.2"; level 2; transcript_support_level "2"; mgi_id "MGI:107606"; havana_gene "OTTMUSG00000005809.1"; havana_transcript "OTTMUST00000012866.1";
chr11	HAVANA	transcript	60093927	60095116	0	-	.	gene_id "ENSMUSG00000020538.16"; transcript_id "ENSMUST00000149238.2"; gene_type "protein_coding"; gene_name "Srebf1"; transcript_type "protein_coding_CDS_not_defined"; transcript_name "Srebf1-209"; level 2; transcript_support_level "2"; mgi_id "MGI:107606"; havana_gene "OTTMUSG00000005809.1"; havana_transcript "OTTMUST00000012866.1";
chr11	HAVANA	exon	60094172	60094314	0	-	.	gene_id "ENSMUSG00000020538.16"; transcript_id "ENSMUST00000136426.2"; gene_type "protein_coding"; gene_name "Srebf1"; transcript_type "protein_coding_CDS_not_defined"; transcript_name "Srebf1-205"; exon_number 1; exon_id "ENSMUSE00000803586.2"; level 2; transcript_support_level "2"; mgi_id "MGI:107606"; havana_gene "OTTMUSG00000005809.1"; havana_transcript "OTTMUST00000012868.1";
chr11	HAVANA	exon	60094172	60094433	0	-	.	gene_id "ENSMUSG00000020538.16"; transcript_id "ENSMUST00000134660.8"; gene_type "protein_coding"; gene_name "Srebf1"; transcript_type "protein_coding"; transcript_name "Srebf1-203"; exon_number 9; exon_id "ENSMUSE00001204703.2"; level 2; protein_id "ENSMUSP00000122934.2"; transcript_support_level "1"; mgi_id "MGI:107606"; tag "mRNA_start_NF"; tag "cds_start_NF"; havana_gene "OTTMUSG00000005809.1"; havana_transcript "OTTMUST00000012871.1";
chr11	HAVANA	CDS	60094172	60094433	0	-	0	gene_id "ENSMUSG00000020538.16"; transcript_id "ENSMUST00000134660.8"; gene_type "protein_coding"; gene_name "Srebf1"; transcript_type "protein_coding"; transcript_name "Srebf1-203"; exon_number 9; exon_id "ENSMUSE00001204703.2"; level 2; protein_id "ENSMUSP00000122934.2"; transcript_support_level "1"; mgi_id "MGI:107606"; tag "mRNA_start_NF"; tag "cds_start_NF"; havana_gene "OTTMUSG00000005809.1"; havana_transcript "OTTMUST00000012871.1";
chr11	HAVANA	exon	60094172	60094433	0	-	.	gene_id "ENSMUSG00000020538.16"; transcript_id "ENSMUST00000020846.8"; gene_type "protein_coding"; gene_name "Srebf1"; transcript_type "protein_coding"; transcript_name "Srebf1-201"; exon_number 10; exon_id "ENSMUSE00001204703.2"; level 2; protein_id "ENSMUSP00000020846.2"; transcript_support_level "1"; mgi_id "MGI:107606"; tag "basic"; tag "Ensembl_canonical"; tag "GENCODE_Primary"; tag "appris_principal_1"; tag "CCDS"; ccdsid "CCDS24785.1"; havana_gene "OTTMUSG00000005809.1"; havana_transcript "OTTMUST00000012870.1";
chr11	HAVANA	CDS	60094172	60094433	0	-	0	gene_id "ENSMUSG00000020538.16"; transcript_id "ENSMUST00000020846.8"; gene_type "protein_coding"; gene_name "Srebf1"; transcript_type "protein_coding"; transcript_name "Srebf1-201"; exon_number 10; exon_id "ENSMUSE00001204703.2"; level 2; protein_id "ENSMUSP00000020846.2"; transcript_support_level "1"; mgi_id "MGI:107606"; tag "basic"; tag "Ensembl_canonical"; tag "GENCODE_Primary"; tag "appris_principal_1"; tag "CCDS"; ccdsid "CCDS24785.1"; havana_gene "OTTMUSG00000005809.1"; havana_transcript "OTTMUST00000012870.1";
chr11	HAVANA	exon	60094172	60094433	0	-	.	gene_id "ENSMUSG00000020538.16"; transcript_id "ENSMUST00000144942.2"; gene_type "protein_coding"; gene_name "Srebf1"; transcript_type "protein_coding"; transcript_name "Srebf1-207"; exon_number 10; exon_id "ENSMUSE00001204703.2"; level 2; protein_id "ENSMUSP00000120777.2"; transcript_support_level "5"; mgi_id "MGI:107606"; tag "mRNA_end_NF"; tag "cds_end_NF"; havana_gene "OTTMUSG00000005809.1"; havana_transcript "OTTMUST00000012872.1";
chr11	HAVANA	CDS	60094172	60094433	0	-	0	gene_id "ENSMUSG00000020538.16"; transcript_id "ENSMUST00000144942.2"; gene_type "protein_coding"; gene_name "Srebf1"; transcript_type "protein_coding"; transcript_name "Srebf1-207"; exon_number 10; exon_id "ENSMUSE00001204703.2"; level 2; protein_id "ENSMUSP00000120777.2"; transcript_support_level "5"; mgi_id "MGI:107606"; tag "mRNA_end_NF"; tag "cds_end_NF"; havana_gene "OTTMUSG00000005809.1"; havana_transcript "OTTMUST00000012872.1";
chr11	HAVANA	exon	60094172	60094433	0	-	.	gene_id "ENSMUSG00000020538.16"; transcript_id "ENSMUST00000149238.2"; gene_type "protein_coding"; gene_name "Srebf1"; transcript_type "protein_coding_CDS_not_defined"; transcript_name "Srebf1-209"; exon_number 3; exon_id "ENSMUSE00001270350.2"; level 2; transcript_support_level "2"; mgi_id "MGI:107606"; havana_gene "OTTMUSG00000005809.1"; havana_transcript "OTTMUST00000012866.1";
chr11	HAVANA	exon	60094625	60094683	0	-	.	gene_id "ENSMUSG00000020538.16"; transcript_id "ENSMUST00000154925.2"; gene_type "protein_coding"; gene_name "Srebf1"; transcript_type "protein_coding_CDS_not_defined"; transcript_name "Srebf1-211"; exon_number 1; exon_id "ENSMUSE00000819305.2"; level 2; transcript_support_level "5"; mgi_id "MGI:107606"; havana_gene "OTTMUSG00000005809.1"; havana_transcript "OTTMUST00000012867.1";
chr11	HAVANA	exon	60094625	60094803	0	-	.	gene_id "ENSMUSG00000020538.16"; transcript_id "ENSMUST00000134660.8"; gene_type "protein_coding"; gene_name "Srebf1"; transcript_type "protein_coding"; transcript_name "Srebf1-203"; exon_number 8; exon_id "ENSMUSE00001295539.2"; level 2; protein_id "ENSMUSP00000122934.2"; transcript_support_level "1"; mgi_id "MGI:107606"; tag "mRNA_start_NF"; tag "cds_start_NF"; havana_gene "OTTMUSG00000005809.1"; havana_transcript "OTTMUST00000012871.1";
chr11	HAVANA	CDS	60094625	60094803	0	-	2	gene_id "ENSMUSG00000020538.16"; transcript_id "ENSMUST00000134660.8"; gene_type "protein_coding"; gene_name "Srebf1"; transcript_type "protein_coding"; transcript_name "Srebf1-203"; exon_number 8; exon_id "ENSMUSE00001295539.2"; level 2; protein_id "ENSMUSP00000122934.2"; transcript_support_level "1"; mgi_id "MGI:107606"; tag "mRNA_start_NF"; tag "cds_start_NF"; havana_gene "OTTMUSG00000005809.1"; havana_transcript "OTTMUST00000012871.1";
chr11	HAVANA	exon	60094625	60094803	0	-	.	gene_id "ENSMUSG00000020538.16"; transcript_id "ENSMUST00000020846.8"; gene_type "protein_coding"; gene_name "Srebf1"; transcript_type "protein_coding"; transcript_name "Srebf1-201"; exon_number 9; exon_id "ENSMUSE00001295539.2"; level 2; protein_id "ENSMUSP00000020846.2"; transcript_support_level "1"; mgi_id "MGI:107606"; tag "basic"; tag "Ensembl_canonical"; tag "GENCODE_Primary"; tag "appris_principal_1"; tag "CCDS"; ccdsid "CCDS24785.1"; havana_gene "OTTMUSG00000005809.1"; havana_transcript "OTTMUST00000012870.1";
chr11	HAVANA	CDS	60094625	60094803	0	-	2	gene_id "ENSMUSG00000020538.16"; transcript_id "ENSMUST00000020846.8"; gene_type "protein_coding"; gene_name "Srebf1"; transcript_type "protein_coding"; transcript_name "Srebf1-201"; exon_number 9; exon_id "ENSMUSE00001295539.2"; level 2; protein_id "ENSMUSP00000020846.2"; transcript_support_level "1"; mgi_id "MGI:107606"; tag "basic"; tag "Ensembl_canonical"; tag "GENCODE_Primary"; tag "appris_principal_1"; tag "CCDS"; ccdsid "CCDS24785.1"; havana_gene "OTTMUSG00000005809.1"; havana_transcript "OTTMUST00000012870.1";
chr11	HAVANA	exon	60094625	60094803	0	-	.	gene_id "ENSMUSG00000020538.16"; transcript_id "ENSMUST00000144942.2"; gene_type "protein_coding"; gene_name "Srebf1"; transcript_type "protein_coding"; transcript_name "Srebf1-207"; exon_number 9; exon_id "ENSMUSE00001295539.2"; level 2; protein_id "ENSMUSP00000120777.2"; transcript_support_level "5"; mgi_id "MGI:107606"; tag "mRNA_end_NF"; tag "cds_end_NF"; havana_gene "OTTMUSG00000005809.1"; havana_transcript "OTTMUST00000012872.1";
chr11	HAVANA	CDS	60094625	60094803	0	-	2	gene_id "ENSMUSG00000020538.16"; transcript_id "ENSMUST00000144942.2"; gene_type "protein_coding"; gene_name "Srebf1"; transcript_type "protein_coding"; transcript_name "Srebf1-207"; exon_number 9; exon_id "ENSMUSE00001295539.2"; level 2; protein_id "ENSMUSP00000120777.2"; transcript_support_level "5"; mgi_id "MGI:107606"; tag "mRNA_end_NF"; tag "cds_end_NF"; havana_gene "OTTMUSG00000005809.1"; havana_transcript "OTTMUST00000012872.1";
chr11	HAVANA	exon	60094625	60094803	0	-	.	gene_id "ENSMUSG00000020538.16"; transcript_id "ENSMUST00000149238.2"; gene_type "protein_coding"; gene_name "Srebf1"; transcript_type "protein_coding_CDS_not_defined"; transcript_name "Srebf1-209"; exon_number 2; exon_id "ENSMUSE00001236980.2"; level 2; transcript_support_level "2"; mgi_id "MGI:107606"; havana_gene "OTTMUSG00000005809.1"; havana_transcript "OTTMUST00000012866.1";
chr11	HAVANA	exon	60094897	60095092	0	-	.	gene_id "ENSMUSG00000020538.16"; transcript_id "ENSMUST00000134660.8"; gene_type "protein_coding"; gene_name "Srebf1"; transcript_type "protein_coding"; transcript_name "Srebf1-203"; exon_number 7; exon_id "ENSMUSE00000106239.2"; level 2; protein_id "ENSMUSP00000122934.2"; transcript_support_level "1"; mgi_id "MGI:107606"; tag "mRNA_start_NF"; tag "cds_start_NF"; havana_gene "OTTMUSG00000005809.1"; havana_transcript "OTTMUST00000012871.1";
chr11	HAVANA	CDS	60094897	60095092	0	-	0	gene_id "ENSMUSG00000020538.16"; transcript_id "ENSMUST00000134660.8"; gene_type "protein_coding"; gene_name "Srebf1"; transcript_type "protein_coding"; transcript_name "Srebf1-203"; exon_number 7; exon_id "ENSMUSE00000106239.2"; level 2; protein_id "ENSMUSP00000122934.2"; transcript_support_level "1"; mgi_id "MGI:107606"; tag "mRNA_start_NF"; tag "cds_start_NF"; havana_gene "OTTMUSG00000005809.1"; havana_transcript "OTTMUST00000012871.1";
chr11	HAVANA	exon	60094897	60095092	0	-	.	gene_id "ENSMUSG00000020538.16"; transcript_id "ENSMUST00000020846.8"; gene_type "protein_coding"; gene_name "Srebf1"; transcript_type "protein_coding"; transcript_name "Srebf1-201"; exon_number 8; exon_id "ENSMUSE00000106239.2"; level 2; protein_id "ENSMUSP00000020846.2"; transcript_support_level "1"; mgi_id "MGI:107606"; tag "basic"; tag "Ensembl_canonical"; tag "GENCODE_Primary"; tag "appris_principal_1"; tag "CCDS"; ccdsid "CCDS24785.1"; havana_gene "OTTMUSG00000005809.1"; havana_transcript "OTTMUST00000012870.1";
chr11	HAVANA	CDS	60094897	60095092	0	-	0	gene_id "ENSMUSG00000020538.16"; transcript_id "ENSMUST00000020846.8"; gene_type "protein_coding"; gene_name "Srebf1"; transcript_type "protein_coding"; transcript_name "Srebf1-201"; exon_number 8; exon_id "ENSMUSE00000106239.2"; level 2; protein_id "ENSMUSP00000020846.2"; transcript_support_level "1"; mgi_id "MGI:107606"; tag "basic"; tag "Ensembl_canonical"; tag "GENCODE_Primary"; tag "appris_principal_1"; tag "CCDS"; ccdsid "CCDS24785.1"; havana_gene "OTTMUSG00000005809.1"; havana_transcript "OTTMUST00000012870.1";
chr11	HAVANA	exon	60094897	60095092	0	-	.	gene_id "ENSMUSG00000020538.16"; transcript_id "ENSMUST00000144942.2"; gene_type "protein_coding"; gene_name "Srebf1"; transcript_type "protein_coding"; transcript_name "Srebf1-207"; exon_number 8; exon_id "ENSMUSE00000106239.2"; level 2; protein_id "ENSMUSP00000120777.2"; transcript_support_level "5"; mgi_id "MGI:107606"; tag "mRNA_end_NF"; tag "cds_end_NF"; havana_gene "OTTMUSG00000005809.1"; havana_transcript "OTTMUST00000012872.1";
chr11	HAVANA	CDS	60094897	60095092	0	-	0	gene_id "ENSMUSG00000020538.16"; transcript_id "ENSMUST00000144942.2"; gene_type "protein_coding"; gene_name "Srebf1"; transcript_type "protein_coding"; transcript_name "Srebf1-207"; exon_number 8; exon_id "ENSMUSE00000106239.2"; level 2; protein_id "ENSMUSP00000120777.2"; transcript_support_level "5"; mgi_id "MGI:107606"; tag "mRNA_end_NF"; tag "cds_end_NF"; havana_gene "OTTMUSG00000005809.1"; havana_transcript "OTTMUST00000012872.1";
chr11	HAVANA	exon	60094897	60095116	0	-	.	gene_id "ENSMUSG00000020538.16"; transcript_id "ENSMUST00000149238.2"; gene_type "protein_coding"; gene_name "Srebf1"; transcript_type "protein_coding_CDS_not_defined"; transcript_name "Srebf1-209"; exon_number 1; exon_id "ENSMUSE00000751817.2"; level 2; transcript_support_level "2"; mgi_id "MGI:107606"; havana_gene "OTTMUSG00000005809.1"; havana_transcript "OTTMUST00000012866.1";
chr11	HAVANA	exon	60095015	60095092	0	-	.	gene_id "ENSMUSG00000020538.16"; transcript_id "ENSMUST00000154620.2"; gene_type "protein_coding"; gene_name "Srebf1"; transcript_type "protein_coding_CDS_not_defined"; transcript_name "Srebf1-210"; exon_number 4; exon_id "ENSMUSE00000775691.2"; level 2; transcript_support_level "2"; mgi_id "MGI:107606"; havana_gene "OTTMUSG00000005809.1"; havana_transcript "OTTMUST00000012875.1";
chr11	HAVANA	transcript	60095015	60096938	0	-	.	gene_id "ENSMUSG00000020538.16"; transcript_id "ENSMUST00000154620.2"; gene_type "protein_coding"; gene_name "Srebf1"; transcript_type "protein_coding_CDS_not_defined"; transcript_name "Srebf1-210"; level 2; transcript_support_level "2"; mgi_id "MGI:107606"; havana_gene "OTTMUSG00000005809.1"; havana_transcript "OTTMUST00000012875.1";
chr11	HAVANA	exon	60095213	60095427	0	-	.	gene_id "ENSMUSG00000020538.16"; transcript_id "ENSMUST00000134660.8"; gene_type "protein_coding"; gene_name "Srebf1"; transcript_type "protein_coding"; transcript_name "Srebf1-203"; exon_number 6; exon_id "ENSMUSE00001235982.2"; level 2; protein_id "ENSMUSP00000122934.2"; transcript_support_level "1"; mgi_id "MGI:107606"; tag "mRNA_start_NF"; tag "cds_start_NF"; havana_gene "OTTMUSG00000005809.1"; havana_transcript "OTTMUST00000012871.1";
chr11	HAVANA	CDS	60095213	60095427	0	-	2	gene_id "ENSMUSG00000020538.16"; transcript_id "ENSMUST00000134660.8"; gene_type "protein_coding"; gene_name "Srebf1"; transcript_type "protein_coding"; transcript_name "Srebf1-203"; exon_number 6; exon_id "ENSMUSE00001235982.2"; level 2; protein_id "ENSMUSP00000122934.2"; transcript_support_level "1"; mgi_id "MGI:107606"; tag "mRNA_start_NF"; tag "cds_start_NF"; havana_gene "OTTMUSG00000005809.1"; havana_transcript "OTTMUST00000012871.1";
chr11	HAVANA	exon	60095213	60095427	0	-	.	gene_id "ENSMUSG00000020538.16"; transcript_id "ENSMUST00000020846.8"; gene_type "protein_coding"; gene_name "Srebf1"; transcript_type "protein_coding"; transcript_name "Srebf1-201"; exon_number 7; exon_id "ENSMUSE00001235982.2"; level 2; protein_id "ENSMUSP00000020846.2"; transcript_support_level "1"; mgi_id "MGI:107606"; tag "basic"; tag "Ensembl_canonical"; tag "GENCODE_Primary"; tag "appris_principal_1"; tag "CCDS"; ccdsid "CCDS24785.1"; havana_gene "OTTMUSG00000005809.1"; havana_transcript "OTTMUST00000012870.1";
chr11	HAVANA	CDS	60095213	60095427	0	-	2	gene_id "ENSMUSG00000020538.16"; transcript_id "ENSMUST00000020846.8"; gene_type "protein_coding"; gene_name "Srebf1"; transcript_type "protein_coding"; transcript_name "Srebf1-201"; exon_number 7; exon_id "ENSMUSE00001235982.2"; level 2; protein_id "ENSMUSP00000020846.2"; transcript_support_level "1"; mgi_id "MGI:107606"; tag "basic"; tag "Ensembl_canonical"; tag "GENCODE_Primary"; tag "appris_principal_1"; tag "CCDS"; ccdsid "CCDS24785.1"; havana_gene "OTTMUSG00000005809.1"; havana_transcript "OTTMUST00000012870.1";
chr11	HAVANA	exon	60095213	60095427	0	-	.	gene_id "ENSMUSG00000020538.16"; transcript_id "ENSMUST00000144942.2"; gene_type "protein_coding"; gene_name "Srebf1"; transcript_type "protein_coding"; transcript_name "Srebf1-207"; exon_number 7; exon_id "ENSMUSE00001235982.2"; level 2; protein_id "ENSMUSP00000120777.2"; transcript_support_level "5"; mgi_id "MGI:107606"; tag "mRNA_end_NF"; tag "cds_end_NF"; havana_gene "OTTMUSG00000005809.1"; havana_transcript "OTTMUST00000012872.1";
chr11	HAVANA	CDS	60095213	60095427	0	-	2	gene_id "ENSMUSG00000020538.16"; transcript_id "ENSMUST00000144942.2"; gene_type "protein_coding"; gene_name "Srebf1"; transcript_type "protein_coding"; transcript_name "Srebf1-207"; exon_number 7; exon_id "ENSMUSE00001235982.2"; level 2; protein_id "ENSMUSP00000120777.2"; transcript_support_level "5"; mgi_id "MGI:107606"; tag "mRNA_end_NF"; tag "cds_end_NF"; havana_gene "OTTMUSG00000005809.1"; havana_transcript "OTTMUST00000012872.1";
chr11	HAVANA	exon	60095213	60095427	0	-	.	gene_id "ENSMUSG00000020538.16"; transcript_id "ENSMUST00000154620.2"; gene_type "protein_coding"; gene_name "Srebf1"; transcript_type "protein_coding_CDS_not_defined"; transcript_name "Srebf1-210"; exon_number 3; exon_id "ENSMUSE00001254766.2"; level 2; transcript_support_level "2"; mgi_id "MGI:107606"; havana_gene "OTTMUSG00000005809.1"; havana_transcript "OTTMUST00000012875.1";
chr11	HAVANA	exon	60095948	60096059	0	-	.	gene_id "ENSMUSG00000020538.16"; transcript_id "ENSMUST00000134660.8"; gene_type "protein_coding"; gene_name "Srebf1"; transcript_type "protein_coding"; transcript_name "Srebf1-203"; exon_number 5; exon_id "ENSMUSE00001297571.2"; level 2; protein_id "ENSMUSP00000122934.2"; transcript_support_level "1"; mgi_id "MGI:107606"; tag "mRNA_start_NF"; tag "cds_start_NF"; havana_gene "OTTMUSG00000005809.1"; havana_transcript "OTTMUST00000012871.1";
chr11	HAVANA	CDS	60095948	60096059	0	-	0	gene_id "ENSMUSG00000020538.16"; transcript_id "ENSMUST00000134660.8"; gene_type "protein_coding"; gene_name "Srebf1"; transcript_type "protein_coding"; transcript_name "Srebf1-203"; exon_number 5; exon_id "ENSMUSE00001297571.2"; level 2; protein_id "ENSMUSP00000122934.2"; transcript_support_level "1"; mgi_id "MGI:107606"; tag "mRNA_start_NF"; tag "cds_start_NF"; havana_gene "OTTMUSG00000005809.1"; havana_transcript "OTTMUST00000012871.1";
chr11	HAVANA	exon	60095948	60096059	0	-	.	gene_id "ENSMUSG00000020538.16"; transcript_id "ENSMUST00000020846.8"; gene_type "protein_coding"; gene_name "Srebf1"; transcript_type "protein_coding"; transcript_name "Srebf1-201"; exon_number 6; exon_id "ENSMUSE00001297571.2"; level 2; protein_id "ENSMUSP00000020846.2"; transcript_support_level "1"; mgi_id "MGI:107606"; tag "basic"; tag "Ensembl_canonical"; tag "GENCODE_Primary"; tag "appris_principal_1"; tag "CCDS"; ccdsid "CCDS24785.1"; havana_gene "OTTMUSG00000005809.1"; havana_transcript "OTTMUST00000012870.1";
chr11	HAVANA	CDS	60095948	60096059	0	-	0	gene_id "ENSMUSG00000020538.16"; transcript_id "ENSMUST00000020846.8"; gene_type "protein_coding"; gene_name "Srebf1"; transcript_type "protein_coding"; transcript_name "Srebf1-201"; exon_number 6; exon_id "ENSMUSE00001297571.2"; level 2; protein_id "ENSMUSP00000020846.2"; transcript_support_level "1"; mgi_id "MGI:107606"; tag "basic"; tag "Ensembl_canonical"; tag "GENCODE_Primary"; tag "appris_principal_1"; tag "CCDS"; ccdsid "CCDS24785.1"; havana_gene "OTTMUSG00000005809.1"; havana_transcript "OTTMUST00000012870.1";
chr11	HAVANA	exon	60095948	60096059	0	-	.	gene_id "ENSMUSG00000020538.16"; transcript_id "ENSMUST00000144942.2"; gene_type "protein_coding"; gene_name "Srebf1"; transcript_type "protein_coding"; transcript_name "Srebf1-207"; exon_number 6; exon_id "ENSMUSE00001297571.2"; level 2; protein_id "ENSMUSP00000120777.2"; transcript_support_level "5"; mgi_id "MGI:107606"; tag "mRNA_end_NF"; tag "cds_end_NF"; havana_gene "OTTMUSG00000005809.1"; havana_transcript "OTTMUST00000012872.1";
chr11	HAVANA	CDS	60095948	60096059	0	-	0	gene_id "ENSMUSG00000020538.16"; transcript_id "ENSMUST00000144942.2"; gene_type "protein_coding"; gene_name "Srebf1"; transcript_type "protein_coding"; transcript_name "Srebf1-207"; exon_number 6; exon_id "ENSMUSE00001297571.2"; level 2; protein_id "ENSMUSP00000120777.2"; transcript_support_level "5"; mgi_id "MGI:107606"; tag "mRNA_end_NF"; tag "cds_end_NF"; havana_gene "OTTMUSG00000005809.1"; havana_transcript "OTTMUST00000012872.1";
chr11	HAVANA	exon	60095948	60096059	0	-	.	gene_id "ENSMUSG00000020538.16"; transcript_id "ENSMUST00000154620.2"; gene_type "protein_coding"; gene_name "Srebf1"; transcript_type "protein_coding_CDS_not_defined"; transcript_name "Srebf1-210"; exon_number 2; exon_id "ENSMUSE00001211089.2"; level 2; transcript_support_level "2"; mgi_id "MGI:107606"; havana_gene "OTTMUSG00000005809.1"; havana_transcript "OTTMUST00000012875.1";
chr11	HAVANA	exon	60096682	60096903	0	-	.	gene_id "ENSMUSG00000020538.16"; transcript_id "ENSMUST00000134660.8"; gene_type "protein_coding"; gene_name "Srebf1"; transcript_type "protein_coding"; transcript_name "Srebf1-203"; exon_number 4; exon_id "ENSMUSE00000382999.2"; level 2; protein_id "ENSMUSP00000122934.2"; transcript_support_level "1"; mgi_id "MGI:107606"; tag "mRNA_start_NF"; tag "cds_start_NF"; havana_gene "OTTMUSG00000005809.1"; havana_transcript "OTTMUST00000012871.1";
chr11	HAVANA	CDS	60096682	60096903	0	-	0	gene_id "ENSMUSG00000020538.16"; transcript_id "ENSMUST00000134660.8"; gene_type "protein_coding"; gene_name "Srebf1"; transcript_type "protein_coding"; transcript_name "Srebf1-203"; exon_number 4; exon_id "ENSMUSE00000382999.2"; level 2; protein_id "ENSMUSP00000122934.2"; transcript_support_level "1"; mgi_id "MGI:107606"; tag "mRNA_start_NF"; tag "cds_start_NF"; havana_gene "OTTMUSG00000005809.1"; havana_transcript "OTTMUST00000012871.1";
chr11	HAVANA	exon	60096682	60096903	0	-	.	gene_id "ENSMUSG00000020538.16"; transcript_id "ENSMUST00000020846.8"; gene_type "protein_coding"; gene_name "Srebf1"; transcript_type "protein_coding"; transcript_name "Srebf1-201"; exon_number 5; exon_id "ENSMUSE00000382999.2"; level 2; protein_id "ENSMUSP00000020846.2"; transcript_support_level "1"; mgi_id "MGI:107606"; tag "basic"; tag "Ensembl_canonical"; tag "GENCODE_Primary"; tag "appris_principal_1"; tag "CCDS"; ccdsid "CCDS24785.1"; havana_gene "OTTMUSG00000005809.1"; havana_transcript "OTTMUST00000012870.1";
chr11	HAVANA	CDS	60096682	60096903	0	-	0	gene_id "ENSMUSG00000020538.16"; transcript_id "ENSMUST00000020846.8"; gene_type "protein_coding"; gene_name "Srebf1"; transcript_type "protein_coding"; transcript_name "Srebf1-201"; exon_number 5; exon_id "ENSMUSE00000382999.2"; level 2; protein_id "ENSMUSP00000020846.2"; transcript_support_level "1"; mgi_id "MGI:107606"; tag "basic"; tag "Ensembl_canonical"; tag "GENCODE_Primary"; tag "appris_principal_1"; tag "CCDS"; ccdsid "CCDS24785.1"; havana_gene "OTTMUSG00000005809.1"; havana_transcript "OTTMUST00000012870.1";
chr11	HAVANA	exon	60096682	60096903	0	-	.	gene_id "ENSMUSG00000020538.16"; transcript_id "ENSMUST00000144942.2"; gene_type "protein_coding"; gene_name "Srebf1"; transcript_type "protein_coding"; transcript_name "Srebf1-207"; exon_number 5; exon_id "ENSMUSE00000382999.2"; level 2; protein_id "ENSMUSP00000120777.2"; transcript_support_level "5"; mgi_id "MGI:107606"; tag "mRNA_end_NF"; tag "cds_end_NF"; havana_gene "OTTMUSG00000005809.1"; havana_transcript "OTTMUST00000012872.1";
chr11	HAVANA	CDS	60096682	60096903	0	-	0	gene_id "ENSMUSG00000020538.16"; transcript_id "ENSMUST00000144942.2"; gene_type "protein_coding"; gene_name "Srebf1"; transcript_type "protein_coding"; transcript_name "Srebf1-207"; exon_number 5; exon_id "ENSMUSE00000382999.2"; level 2; protein_id "ENSMUSP00000120777.2"; transcript_support_level "5"; mgi_id "MGI:107606"; tag "mRNA_end_NF"; tag "cds_end_NF"; havana_gene "OTTMUSG00000005809.1"; havana_transcript "OTTMUST00000012872.1";
chr11	HAVANA	exon	60096682	60096938	0	-	.	gene_id "ENSMUSG00000020538.16"; transcript_id "ENSMUST00000154620.2"; gene_type "protein_coding"; gene_name "Srebf1"; transcript_type "protein_coding_CDS_not_defined"; transcript_name "Srebf1-210"; exon_number 1; exon_id "ENSMUSE00000835685.2"; level 2; transcript_support_level "2"; mgi_id "MGI:107606"; havana_gene "OTTMUSG00000005809.1"; havana_transcript "OTTMUST00000012875.1";
chr11	HAVANA	exon	60096785	60096903	0	-	.	gene_id "ENSMUSG00000020538.16"; transcript_id "ENSMUST00000147967.2"; gene_type "protein_coding"; gene_name "Srebf1"; transcript_type "protein_coding_CDS_not_defined"; transcript_name "Srebf1-208"; exon_number 5; exon_id "ENSMUSE00000775853.2"; level 2; transcript_support_level "3"; mgi_id "MGI:107606"; havana_gene "OTTMUSG00000005809.1"; havana_transcript "OTTMUST00000012874.1";
chr11	HAVANA	transcript	60096785	60101218	0	-	.	gene_id "ENSMUSG00000020538.16"; transcript_id "ENSMUST00000147967.2"; gene_type "protein_coding"; gene_name "Srebf1"; transcript_type "protein_coding_CDS_not_defined"; transcript_name "Srebf1-208"; level 2; transcript_support_level "3"; mgi_id "MGI:107606"; havana_gene "OTTMUSG00000005809.1"; havana_transcript "OTTMUST00000012874.1";
chr11	HAVANA	exon	60096999	60097136	0	-	.	gene_id "ENSMUSG00000020538.16"; transcript_id "ENSMUST00000020846.8"; gene_type "protein_coding"; gene_name "Srebf1"; transcript_type "protein_coding"; transcript_name "Srebf1-201"; exon_number 4; exon_id "ENSMUSE00001218406.2"; level 2; protein_id "ENSMUSP00000020846.2"; transcript_support_level "1"; mgi_id "MGI:107606"; tag "basic"; tag "Ensembl_canonical"; tag "GENCODE_Primary"; tag "appris_principal_1"; tag "CCDS"; ccdsid "CCDS24785.1"; havana_gene "OTTMUSG00000005809.1"; havana_transcript "OTTMUST00000012870.1";
chr11	HAVANA	CDS	60096999	60097136	0	-	0	gene_id "ENSMUSG00000020538.16"; transcript_id "ENSMUST00000020846.8"; gene_type "protein_coding"; gene_name "Srebf1"; transcript_type "protein_coding"; transcript_name "Srebf1-201"; exon_number 4; exon_id "ENSMUSE00001218406.2"; level 2; protein_id "ENSMUSP00000020846.2"; transcript_support_level "1"; mgi_id "MGI:107606"; tag "basic"; tag "Ensembl_canonical"; tag "GENCODE_Primary"; tag "appris_principal_1"; tag "CCDS"; ccdsid "CCDS24785.1"; havana_gene "OTTMUSG00000005809.1"; havana_transcript "OTTMUST00000012870.1";
chr11	HAVANA	exon	60096999	60097136	0	-	.	gene_id "ENSMUSG00000020538.16"; transcript_id "ENSMUST00000144942.2"; gene_type "protein_coding"; gene_name "Srebf1"; transcript_type "protein_coding"; transcript_name "Srebf1-207"; exon_number 4; exon_id "ENSMUSE00001218406.2"; level 2; protein_id "ENSMUSP00000120777.2"; transcript_support_level "5"; mgi_id "MGI:107606"; tag "mRNA_end_NF"; tag "cds_end_NF"; havana_gene "OTTMUSG00000005809.1"; havana_transcript "OTTMUST00000012872.1";
chr11	HAVANA	CDS	60096999	60097136	0	-	0	gene_id "ENSMUSG00000020538.16"; transcript_id "ENSMUST00000144942.2"; gene_type "protein_coding"; gene_name "Srebf1"; transcript_type "protein_coding"; transcript_name "Srebf1-207"; exon_number 4; exon_id "ENSMUSE00001218406.2"; level 2; protein_id "ENSMUSP00000120777.2"; transcript_support_level "5"; mgi_id "MGI:107606"; tag "mRNA_end_NF"; tag "cds_end_NF"; havana_gene "OTTMUSG00000005809.1"; havana_transcript "OTTMUST00000012872.1";
chr11	HAVANA	exon	60096999	60097136	0	-	.	gene_id "ENSMUSG00000020538.16"; transcript_id "ENSMUST00000147967.2"; gene_type "protein_coding"; gene_name "Srebf1"; transcript_type "protein_coding_CDS_not_defined"; transcript_name "Srebf1-208"; exon_number 4; exon_id "ENSMUSE00001220468.2"; level 2; transcript_support_level "3"; mgi_id "MGI:107606"; havana_gene "OTTMUSG00000005809.1"; havana_transcript "OTTMUST00000012874.1";
chr11	HAVANA	exon	60097014	60097136	0	-	.	gene_id "ENSMUSG00000020538.16"; transcript_id "ENSMUST00000134660.8"; gene_type "protein_coding"; gene_name "Srebf1"; transcript_type "protein_coding"; transcript_name "Srebf1-203"; exon_number 3; exon_id "ENSMUSE00000827713.2"; level 2; protein_id "ENSMUSP00000122934.2"; transcript_support_level "1"; mgi_id "MGI:107606"; tag "mRNA_start_NF"; tag "cds_start_NF"; havana_gene "OTTMUSG00000005809.1"; havana_transcript "OTTMUST00000012871.1";
chr11	HAVANA	CDS	60097014	60097136	0	-	0	gene_id "ENSMUSG00000020538.16"; transcript_id "ENSMUST00000134660.8"; gene_type "protein_coding"; gene_name "Srebf1"; transcript_type "protein_coding"; transcript_name "Srebf1-203"; exon_number 3; exon_id "ENSMUSE00000827713.2"; level 2; protein_id "ENSMUSP00000122934.2"; transcript_support_level "1"; mgi_id "MGI:107606"; tag "mRNA_start_NF"; tag "cds_start_NF"; havana_gene "OTTMUSG00000005809.1"; havana_transcript "OTTMUST00000012871.1";
chr11	HAVANA	exon	60097221	60097399	0	-	.	gene_id "ENSMUSG00000020538.16"; transcript_id "ENSMUST00000134660.8"; gene_type "protein_coding"; gene_name "Srebf1"; transcript_type "protein_coding"; transcript_name "Srebf1-203"; exon_number 2; exon_id "ENSMUSE00001233448.2"; level 2; protein_id "ENSMUSP00000122934.2"; transcript_support_level "1"; mgi_id "MGI:107606"; tag "mRNA_start_NF"; tag "cds_start_NF"; havana_gene "OTTMUSG00000005809.1"; havana_transcript "OTTMUST00000012871.1";
chr11	HAVANA	CDS	60097221	60097399	0	-	2	gene_id "ENSMUSG00000020538.16"; transcript_id "ENSMUST00000134660.8"; gene_type "protein_coding"; gene_name "Srebf1"; transcript_type "protein_coding"; transcript_name "Srebf1-203"; exon_number 2; exon_id "ENSMUSE00001233448.2"; level 2; protein_id "ENSMUSP00000122934.2"; transcript_support_level "1"; mgi_id "MGI:107606"; tag "mRNA_start_NF"; tag "cds_start_NF"; havana_gene "OTTMUSG00000005809.1"; havana_transcript "OTTMUST00000012871.1";
chr11	HAVANA	exon	60097221	60097399	0	-	.	gene_id "ENSMUSG00000020538.16"; transcript_id "ENSMUST00000020846.8"; gene_type "protein_coding"; gene_name "Srebf1"; transcript_type "protein_coding"; transcript_name "Srebf1-201"; exon_number 3; exon_id "ENSMUSE00001233448.2"; level 2; protein_id "ENSMUSP00000020846.2"; transcript_support_level "1"; mgi_id "MGI:107606"; tag "basic"; tag "Ensembl_canonical"; tag "GENCODE_Primary"; tag "appris_principal_1"; tag "CCDS"; ccdsid "CCDS24785.1"; havana_gene "OTTMUSG00000005809.1"; havana_transcript "OTTMUST00000012870.1";
chr11	HAVANA	CDS	60097221	60097399	0	-	2	gene_id "ENSMUSG00000020538.16"; transcript_id "ENSMUST00000020846.8"; gene_type "protein_coding"; gene_name "Srebf1"; transcript_type "protein_coding"; transcript_name "Srebf1-201"; exon_number 3; exon_id "ENSMUSE00001233448.2"; level 2; protein_id "ENSMUSP00000020846.2"; transcript_support_level "1"; mgi_id "MGI:107606"; tag "basic"; tag "Ensembl_canonical"; tag "GENCODE_Primary"; tag "appris_principal_1"; tag "CCDS"; ccdsid "CCDS24785.1"; havana_gene "OTTMUSG00000005809.1"; havana_transcript "OTTMUST00000012870.1";
chr11	HAVANA	exon	60097221	60097399	0	-	.	gene_id "ENSMUSG00000020538.16"; transcript_id "ENSMUST00000144942.2"; gene_type "protein_coding"; gene_name "Srebf1"; transcript_type "protein_coding"; transcript_name "Srebf1-207"; exon_number 3; exon_id "ENSMUSE00001233448.2"; level 2; protein_id "ENSMUSP00000120777.2"; transcript_support_level "5"; mgi_id "MGI:107606"; tag "mRNA_end_NF"; tag "cds_end_NF"; havana_gene "OTTMUSG00000005809.1"; havana_transcript "OTTMUST00000012872.1";
chr11	HAVANA	CDS	60097221	60097399	0	-	2	gene_id "ENSMUSG00000020538.16"; transcript_id "ENSMUST00000144942.2"; gene_type "protein_coding"; gene_name "Srebf1"; transcript_type "protein_coding"; transcript_name "Srebf1-207"; exon_number 3; exon_id "ENSMUSE00001233448.2"; level 2; protein_id "ENSMUSP00000120777.2"; transcript_support_level "5"; mgi_id "MGI:107606"; tag "mRNA_end_NF"; tag "cds_end_NF"; havana_gene "OTTMUSG00000005809.1"; havana_transcript "OTTMUST00000012872.1";
chr11	HAVANA	exon	60097221	60097399	0	-	.	gene_id "ENSMUSG00000020538.16"; transcript_id "ENSMUST00000147967.2"; gene_type "protein_coding"; gene_name "Srebf1"; transcript_type "protein_coding_CDS_not_defined"; transcript_name "Srebf1-208"; exon_number 3; exon_id "ENSMUSE00001299578.2"; level 2; transcript_support_level "3"; mgi_id "MGI:107606"; havana_gene "OTTMUSG00000005809.1"; havana_transcript "OTTMUST00000012874.1";
chr11	HAVANA	exon	60097664	60097856	0	-	.	gene_id "ENSMUSG00000020538.16"; transcript_id "ENSMUST00000147967.2"; gene_type "protein_coding"; gene_name "Srebf1"; transcript_type "protein_coding_CDS_not_defined"; transcript_name "Srebf1-208"; exon_number 2; exon_id "ENSMUSE00000750053.2"; level 2; transcript_support_level "3"; mgi_id "MGI:107606"; havana_gene "OTTMUSG00000005809.1"; havana_transcript "OTTMUST00000012874.1";
chr11	HAVANA	exon	60097664	60098014	0	-	.	gene_id "ENSMUSG00000020538.16"; transcript_id "ENSMUST00000134660.8"; gene_type "protein_coding"; gene_name "Srebf1"; transcript_type "protein_coding"; transcript_name "Srebf1-203"; exon_number 1; exon_id "ENSMUSE00000729516.2"; level 2; protein_id "ENSMUSP00000122934.2"; transcript_support_level "1"; mgi_id "MGI:107606"; tag "mRNA_start_NF"; tag "cds_start_NF"; havana_gene "OTTMUSG00000005809.1"; havana_transcript "OTTMUST00000012871.1";
chr11	HAVANA	CDS	60097664	60098014	0	-	2	gene_id "ENSMUSG00000020538.16"; transcript_id "ENSMUST00000134660.8"; gene_type "protein_coding"; gene_name "Srebf1"; transcript_type "protein_coding"; transcript_name "Srebf1-203"; exon_number 1; exon_id "ENSMUSE00000729516.2"; level 2; protein_id "ENSMUSP00000122934.2"; transcript_support_level "1"; mgi_id "MGI:107606"; tag "mRNA_start_NF"; tag "cds_start_NF"; havana_gene "OTTMUSG00000005809.1"; havana_transcript "OTTMUST00000012871.1";
chr11	HAVANA	exon	60097664	60098083	0	-	.	gene_id "ENSMUSG00000020538.16"; transcript_id "ENSMUST00000020846.8"; gene_type "protein_coding"; gene_name "Srebf1"; transcript_type "protein_coding"; transcript_name "Srebf1-201"; exon_number 2; exon_id "ENSMUSE00000106230.2"; level 2; protein_id "ENSMUSP00000020846.2"; transcript_support_level "1"; mgi_id "MGI:107606"; tag "basic"; tag "Ensembl_canonical"; tag "GENCODE_Primary"; tag "appris_principal_1"; tag "CCDS"; ccdsid "CCDS24785.1"; havana_gene "OTTMUSG00000005809.1"; havana_transcript "OTTMUST00000012870.1";
chr11	HAVANA	CDS	60097664	60098083	0	-	2	gene_id "ENSMUSG00000020538.16"; transcript_id "ENSMUST00000020846.8"; gene_type "protein_coding"; gene_name "Srebf1"; transcript_type "protein_coding"; transcript_name "Srebf1-201"; exon_number 2; exon_id "ENSMUSE00000106230.2"; level 2; protein_id "ENSMUSP00000020846.2"; transcript_support_level "1"; mgi_id "MGI:107606"; tag "basic"; tag "Ensembl_canonical"; tag "GENCODE_Primary"; tag "appris_principal_1"; tag "CCDS"; ccdsid "CCDS24785.1"; havana_gene "OTTMUSG00000005809.1"; havana_transcript "OTTMUST00000012870.1";
chr11	HAVANA	exon	60097664	60098083	0	-	.	gene_id "ENSMUSG00000020538.16"; transcript_id "ENSMUST00000144942.2"; gene_type "protein_coding"; gene_name "Srebf1"; transcript_type "protein_coding"; transcript_name "Srebf1-207"; exon_number 2; exon_id "ENSMUSE00000106230.2"; level 2; protein_id "ENSMUSP00000120777.2"; transcript_support_level "5"; mgi_id "MGI:107606"; tag "mRNA_end_NF"; tag "cds_end_NF"; havana_gene "OTTMUSG00000005809.1"; havana_transcript "OTTMUST00000012872.1";
chr11	HAVANA	CDS	60097664	60098083	0	-	2	gene_id "ENSMUSG00000020538.16"; transcript_id "ENSMUST00000144942.2"; gene_type "protein_coding"; gene_name "Srebf1"; transcript_type "protein_coding"; transcript_name "Srebf1-207"; exon_number 2; exon_id "ENSMUSE00000106230.2"; level 2; protein_id "ENSMUSP00000120777.2"; transcript_support_level "5"; mgi_id "MGI:107606"; tag "mRNA_end_NF"; tag "cds_end_NF"; havana_gene "OTTMUSG00000005809.1"; havana_transcript "OTTMUST00000012872.1";
chr11	HAVANA	exon	60097776	60098083	0	-	.	gene_id "ENSMUSG00000020538.16"; transcript_id "ENSMUST00000136215.2"; gene_type "protein_coding"; gene_name "Srebf1"; transcript_type "protein_coding_CDS_not_defined"; transcript_name "Srebf1-204"; exon_number 2; exon_id "ENSMUSE00000763243.2"; level 2; transcript_support_level "3"; mgi_id "MGI:107606"; havana_gene "OTTMUSG00000005809.1"; havana_transcript "OTTMUST00000012873.1";
chr11	HAVANA	transcript	60097776	60113407	0	-	.	gene_id "ENSMUSG00000020538.16"; transcript_id "ENSMUST00000136215.2"; gene_type "protein_coding"; gene_name "Srebf1"; transcript_type "protein_coding_CDS_not_defined"; transcript_name "Srebf1-204"; level 2; transcript_support_level "3"; mgi_id "MGI:107606"; havana_gene "OTTMUSG00000005809.1"; havana_transcript "OTTMUST00000012873.1";
chr11	HAVANA	CDS	60101162	60101180	0	-	0	gene_id "ENSMUSG00000020538.16"; transcript_id "ENSMUST00000144942.2"; gene_type "protein_coding"; gene_name "Srebf1"; transcript_type "protein_coding"; transcript_name "Srebf1-207"; exon_number 1; exon_id "ENSMUSE00000738483.2"; level 2; protein_id "ENSMUSP00000120777.2"; transcript_support_level "5"; mgi_id "MGI:107606"; tag "mRNA_end_NF"; tag "cds_end_NF"; havana_gene "OTTMUSG00000005809.1"; havana_transcript "OTTMUST00000012872.1";
chr11	HAVANA	exon	60101162	60101218	0	-	.	gene_id "ENSMUSG00000020538.16"; transcript_id "ENSMUST00000147967.2"; gene_type "protein_coding"; gene_name "Srebf1"; transcript_type "protein_coding_CDS_not_defined"; transcript_name "Srebf1-208"; exon_number 1; exon_id "ENSMUSE00000748411.2"; level 2; transcript_support_level "3"; mgi_id "MGI:107606"; havana_gene "OTTMUSG00000005809.1"; havana_transcript "OTTMUST00000012874.1";
chr11	HAVANA	exon	60101162	60101291	0	-	.	gene_id "ENSMUSG00000020538.16"; transcript_id "ENSMUST00000144942.2"; gene_type "protein_coding"; gene_name "Srebf1"; transcript_type "protein_coding"; transcript_name "Srebf1-207"; exon_number 1; exon_id "ENSMUSE00000738483.2"; level 2; protein_id "ENSMUSP00000120777.2"; transcript_support_level "5"; mgi_id "MGI:107606"; tag "mRNA_end_NF"; tag "cds_end_NF"; havana_gene "OTTMUSG00000005809.1"; havana_transcript "OTTMUST00000012872.1";
chr11	HAVANA	start_codon	60101178	60101180	0	-	0	gene_id "ENSMUSG00000020538.16"; transcript_id "ENSMUST00000144942.2"; gene_type "protein_coding"; gene_name "Srebf1"; transcript_type "protein_coding"; transcript_name "Srebf1-207"; exon_number 1; exon_id "ENSMUSE00000738483.2"; level 2; protein_id "ENSMUSP00000120777.2"; transcript_support_level "5"; mgi_id "MGI:107606"; tag "mRNA_end_NF"; tag "cds_end_NF"; havana_gene "OTTMUSG00000005809.1"; havana_transcript "OTTMUST00000012872.1";
chr11	HAVANA	UTR	60101181	60101291	0	-	.	gene_id "ENSMUSG00000020538.16"; transcript_id "ENSMUST00000144942.2"; gene_type "protein_coding"; gene_name "Srebf1"; transcript_type "protein_coding"; transcript_name "Srebf1-207"; exon_number 1; exon_id "ENSMUSE00000738483.2"; level 2; protein_id "ENSMUSP00000120777.2"; transcript_support_level "5"; mgi_id "MGI:107606"; tag "mRNA_end_NF"; tag "cds_end_NF"; havana_gene "OTTMUSG00000005809.1"; havana_transcript "OTTMUST00000012872.1";
chr11	HAVANA	CDS	60111279	60111369	0	-	0	gene_id "ENSMUSG00000020538.16"; transcript_id "ENSMUST00000020846.8"; gene_type "protein_coding"; gene_name "Srebf1"; transcript_type "protein_coding"; transcript_name "Srebf1-201"; exon_number 1; exon_id "ENSMUSE00000364676.2"; level 2; protein_id "ENSMUSP00000020846.2"; transcript_support_level "1"; mgi_id "MGI:107606"; tag "basic"; tag "Ensembl_canonical"; tag "GENCODE_Primary"; tag "appris_principal_1"; tag "CCDS"; ccdsid "CCDS24785.1"; havana_gene "OTTMUSG00000005809.1"; havana_transcript "OTTMUST00000012870.1";
chr11	HAVANA	exon	60111279	60111430	0	-	.	gene_id "ENSMUSG00000020538.16"; transcript_id "ENSMUST00000020846.8"; gene_type "protein_coding"; gene_name "Srebf1"; transcript_type "protein_coding"; transcript_name "Srebf1-201"; exon_number 1; exon_id "ENSMUSE00000364676.2"; level 2; protein_id "ENSMUSP00000020846.2"; transcript_support_level "1"; mgi_id "MGI:107606"; tag "basic"; tag "Ensembl_canonical"; tag "GENCODE_Primary"; tag "appris_principal_1"; tag "CCDS"; ccdsid "CCDS24785.1"; havana_gene "OTTMUSG00000005809.1"; havana_transcript "OTTMUST00000012870.1";
chr11	HAVANA	start_codon	60111367	60111369	0	-	0	gene_id "ENSMUSG00000020538.16"; transcript_id "ENSMUST00000020846.8"; gene_type "protein_coding"; gene_name "Srebf1"; transcript_type "protein_coding"; transcript_name "Srebf1-201"; exon_number 1; exon_id "ENSMUSE00000364676.2"; level 2; protein_id "ENSMUSP00000020846.2"; transcript_support_level "1"; mgi_id "MGI:107606"; tag "basic"; tag "Ensembl_canonical"; tag "GENCODE_Primary"; tag "appris_principal_1"; tag "CCDS"; ccdsid "CCDS24785.1"; havana_gene "OTTMUSG00000005809.1"; havana_transcript "OTTMUST00000012870.1";
chr11	HAVANA	UTR	60111370	60111430	0	-	.	gene_id "ENSMUSG00000020538.16"; transcript_id "ENSMUST00000020846.8"; gene_type "protein_coding"; gene_name "Srebf1"; transcript_type "protein_coding"; transcript_name "Srebf1-201"; exon_number 1; exon_id "ENSMUSE00000364676.2"; level 2; protein_id "ENSMUSP00000020846.2"; transcript_support_level "1"; mgi_id "MGI:107606"; tag "basic"; tag "Ensembl_canonical"; tag "GENCODE_Primary"; tag "appris_principal_1"; tag "CCDS"; ccdsid "CCDS24785.1"; havana_gene "OTTMUSG00000005809.1"; havana_transcript "OTTMUST00000012870.1";
chr11	HAVANA	exon	60113349	60113407	0	-	.	gene_id "ENSMUSG00000020538.16"; transcript_id "ENSMUST00000136215.2"; gene_type "protein_coding"; gene_name "Srebf1"; transcript_type "protein_coding_CDS_not_defined"; transcript_name "Srebf1-204"; exon_number 1; exon_id "ENSMUSE00000814814.2"; level 2; transcript_support_level "3"; mgi_id "MGI:107606"; havana_gene "OTTMUSG00000005809.1"; havana_transcript "OTTMUST00000012873.1";
chr11	ENSEMBL	UTR	60117540	60120921	0	-	.	gene_id "ENSMUSG00000000538.19"; transcript_id "ENSMUST00000095254.12"; gene_type "protein_coding"; gene_name "Tom1l2"; transcript_type "protein_coding"; transcript_name "Tom1l2-204"; exon_number 14; exon_id "ENSMUSE00000662282.5"; level 3; protein_id "ENSMUSP00000092884.6"; transcript_support_level "1"; mgi_id "MGI:2443306"; tag "basic"; tag "appris_alternative_1"; tag "CCDS"; ccdsid "CCDS36171.1"; havana_gene "OTTMUSG00000005819.1";
chr11	ENSEMBL	exon	60117540	60121067	0	-	.	gene_id "ENSMUSG00000000538.19"; transcript_id "ENSMUST00000095254.12"; gene_type "protein_coding"; gene_name "Tom1l2"; transcript_type "protein_coding"; transcript_name "Tom1l2-204"; exon_number 14; exon_id "ENSMUSE00000662282.5"; level 3; protein_id "ENSMUSP00000092884.6"; transcript_support_level "1"; mgi_id "MGI:2443306"; tag "basic"; tag "appris_alternative_1"; tag "CCDS"; ccdsid "CCDS36171.1"; havana_gene "OTTMUSG00000005819.1";
chr11	HAVANA	gene	60117540	60243731	0	-	.	gene_id "ENSMUSG00000000538.19"; gene_type "protein_coding"; gene_name "Tom1l2"; level 2; mgi_id "MGI:2443306"; tag "ncRNA_host"; havana_gene "OTTMUSG00000005819.1";
chr11	ENSEMBL	transcript	60117540	60243731	0	-	.	gene_id "ENSMUSG00000000538.19"; transcript_id "ENSMUST00000095254.12"; gene_type "protein_coding"; gene_name "Tom1l2"; transcript_type "protein_coding"; transcript_name "Tom1l2-204"; level 3; protein_id "ENSMUSP00000092884.6"; transcript_support_level "1"; mgi_id "MGI:2443306"; tag "basic"; tag "appris_alternative_1"; tag "CCDS"; ccdsid "CCDS36171.1"; havana_gene "OTTMUSG00000005819.1";
chr11	HAVANA	UTR	60117541	60120921	0	-	.	gene_id "ENSMUSG00000000538.19"; transcript_id "ENSMUST00000102683.11"; gene_type "protein_coding"; gene_name "Tom1l2"; transcript_type "protein_coding"; transcript_name "Tom1l2-206"; exon_number 15; exon_id "ENSMUSE00001211809.2"; level 2; protein_id "ENSMUSP00000099744.5"; transcript_support_level "1"; mgi_id "MGI:2443306"; tag "basic"; tag "Ensembl_canonical"; tag "GENCODE_Primary"; tag "appris_principal_3"; tag "CCDS"; ccdsid "CCDS24786.1"; havana_gene "OTTMUSG00000005819.1"; havana_transcript "OTTMUST00000012898.1";
chr11	HAVANA	UTR	60117541	60120921	0	-	.	gene_id "ENSMUSG00000000538.19"; transcript_id "ENSMUST00000093048.13"; gene_type "protein_coding"; gene_name "Tom1l2"; transcript_type "protein_coding"; transcript_name "Tom1l2-203"; exon_number 14; exon_id "ENSMUSE00001211809.2"; level 2; protein_id "ENSMUSP00000090736.7"; transcript_support_level "5"; mgi_id "MGI:2443306"; tag "basic"; havana_gene "OTTMUSG00000005819.1"; havana_transcript "OTTMUST00000012904.1";
chr11	HAVANA	UTR	60117541	60120921	0	-	.	gene_id "ENSMUSG00000000538.19"; transcript_id "ENSMUST00000093046.13"; gene_type "protein_coding"; gene_name "Tom1l2"; transcript_type "protein_coding"; transcript_name "Tom1l2-202"; exon_number 14; exon_id "ENSMUSE00001211809.2"; level 2; protein_id "ENSMUSP00000090734.7"; transcript_support_level "5"; mgi_id "MGI:2443306"; tag "basic"; havana_gene "OTTMUSG00000005819.1"; havana_transcript "OTTMUST00000012905.1";
chr11	HAVANA	exon	60117541	60121067	0	-	.	gene_id "ENSMUSG00000000538.19"; transcript_id "ENSMUST00000153920.2"; gene_type "protein_coding"; gene_name "Tom1l2"; transcript_type "protein_coding_CDS_not_defined"; transcript_name "Tom1l2-211"; exon_number 4; exon_id "ENSMUSE00001300443.2"; level 2; transcript_support_level "1"; mgi_id "MGI:2443306"; havana_gene "OTTMUSG00000005819.1"; havana_transcript "OTTMUST00000012906.1";
chr11	HAVANA	exon	60117541	60121067	0	-	.	gene_id "ENSMUSG00000000538.19"; transcript_id "ENSMUST00000102683.11"; gene_type "protein_coding"; gene_name "Tom1l2"; transcript_type "protein_coding"; transcript_name "Tom1l2-206"; exon_number 15; exon_id "ENSMUSE00001211809.2"; level 2; protein_id "ENSMUSP00000099744.5"; transcript_support_level "1"; mgi_id "MGI:2443306"; tag "basic"; tag "Ensembl_canonical"; tag "GENCODE_Primary"; tag "appris_principal_3"; tag "CCDS"; ccdsid "CCDS24786.1"; havana_gene "OTTMUSG00000005819.1"; havana_transcript "OTTMUST00000012898.1";
chr11	HAVANA	exon	60117541	60121067	0	-	.	gene_id "ENSMUSG00000000538.19"; transcript_id "ENSMUST00000093048.13"; gene_type "protein_coding"; gene_name "Tom1l2"; transcript_type "protein_coding"; transcript_name "Tom1l2-203"; exon_number 14; exon_id "ENSMUSE00001211809.2"; level 2; protein_id "ENSMUSP00000090736.7"; transcript_support_level "5"; mgi_id "MGI:2443306"; tag "basic"; havana_gene "OTTMUSG00000005819.1"; havana_transcript "OTTMUST00000012904.1";
chr11	HAVANA	exon	60117541	60121067	0	-	.	gene_id "ENSMUSG00000000538.19"; transcript_id "ENSMUST00000093046.13"; gene_type "protein_coding"; gene_name "Tom1l2"; transcript_type "protein_coding"; transcript_name "Tom1l2-202"; exon_number 14; exon_id "ENSMUSE00001211809.2"; level 2; protein_id "ENSMUSP00000090734.7"; transcript_support_level "5"; mgi_id "MGI:2443306"; tag "basic"; havana_gene "OTTMUSG00000005819.1"; havana_transcript "OTTMUST00000012905.1";
chr11	HAVANA	transcript	60117541	60130002	0	-	.	gene_id "ENSMUSG00000000538.19"; transcript_id "ENSMUST00000153920.2"; gene_type "protein_coding"; gene_name "Tom1l2"; transcript_type "protein_coding_CDS_not_defined"; transcript_name "Tom1l2-211"; level 2; transcript_support_level "1"; mgi_id "MGI:2443306"; havana_gene "OTTMUSG00000005819.1"; havana_transcript "OTTMUST00000012906.1";
chr11	HAVANA	transcript	60117541	60243731	0	-	.	gene_id "ENSMUSG00000000538.19"; transcript_id "ENSMUST00000102683.11"; gene_type "protein_coding"; gene_name "Tom1l2"; transcript_type "protein_coding"; transcript_name "Tom1l2-206"; level 2; protein_id "ENSMUSP00000099744.5"; transcript_support_level "1"; mgi_id "MGI:2443306"; tag "basic"; tag "Ensembl_canonical"; tag "GENCODE_Primary"; tag "appris_principal_3"; tag "CCDS"; ccdsid "CCDS24786.1"; havana_gene "OTTMUSG00000005819.1"; havana_transcript "OTTMUST00000012898.1";
chr11	HAVANA	transcript	60117541	60243731	0	-	.	gene_id "ENSMUSG00000000538.19"; transcript_id "ENSMUST00000093048.13"; gene_type "protein_coding"; gene_name "Tom1l2"; transcript_type "protein_coding"; transcript_name "Tom1l2-203"; level 2; protein_id "ENSMUSP00000090736.7"; transcript_support_level "5"; mgi_id "MGI:2443306"; tag "basic"; havana_gene "OTTMUSG00000005819.1"; havana_transcript "OTTMUST00000012904.1";
chr11	HAVANA	transcript	60117541	60243731	0	-	.	gene_id "ENSMUSG00000000538.19"; transcript_id "ENSMUST00000093046.13"; gene_type "protein_coding"; gene_name "Tom1l2"; transcript_type "protein_coding"; transcript_name "Tom1l2-202"; level 2; protein_id "ENSMUSP00000090734.7"; transcript_support_level "5"; mgi_id "MGI:2443306"; tag "basic"; havana_gene "OTTMUSG00000005819.1"; havana_transcript "OTTMUST00000012905.1";
chr11	HAVANA	exon	60120429	60121067	0	-	.	gene_id "ENSMUSG00000000538.19"; transcript_id "ENSMUST00000151284.2"; gene_type "protein_coding"; gene_name "Tom1l2"; transcript_type "protein_coding_CDS_not_defined"; transcript_name "Tom1l2-210"; exon_number 2; exon_id "ENSMUSE00000723027.2"; level 2; transcript_support_level "2"; mgi_id "MGI:2443306"; havana_gene "OTTMUSG00000005819.1"; havana_transcript "OTTMUST00000012897.1";
chr11	ENSEMBL_gcm37	exon	60120429	60121067	1.1427867517013	-	.	gene_id "ENSMUSG00000000538.19"; transcript_id "ENSMUSG00000000538.19_tx_4"; exon_id "chr11_60120429_60121067_-"; exonnum "17"; txlen "2313";
chr11	ENSEMBL_gcm37	exon	60120429	60121067	0.185278572834637	-	.	gene_id "ENSMUSG00000000538.19"; transcript_id "ENSMUSG00000000538.19_tx_5"; exon_id "chr11_60120429_60121067_-"; exonnum "17"; txlen "2284";
chr11	HAVANA	transcript	60120429	60122173	0	-	.	gene_id "ENSMUSG00000000538.19"; transcript_id "ENSMUST00000151284.2"; gene_type "protein_coding"; gene_name "Tom1l2"; transcript_type "protein_coding_CDS_not_defined"; transcript_name "Tom1l2-210"; level 2; transcript_support_level "2"; mgi_id "MGI:2443306"; havana_gene "OTTMUSG00000005819.1"; havana_transcript "OTTMUST00000012897.1";
chr11	HAVANA	UTR	60120728	60120921	0	-	.	gene_id "ENSMUSG00000000538.19"; transcript_id "ENSMUST00000133420.8"; gene_type "protein_coding"; gene_name "Tom1l2"; transcript_type "protein_coding"; transcript_name "Tom1l2-207"; exon_number 7; exon_id "ENSMUSE00000763728.2"; level 2; protein_id "ENSMUSP00000117623.2"; transcript_support_level "3"; mgi_id "MGI:2443306"; tag "mRNA_start_NF"; tag "cds_start_NF"; havana_gene "OTTMUSG00000005819.1"; havana_transcript "OTTMUST00000012908.1";
chr11	HAVANA	UTR	60120728	60120921	0	-	.	gene_id "ENSMUSG00000000538.19"; transcript_id "ENSMUST00000143124.8"; gene_type "protein_coding"; gene_name "Tom1l2"; transcript_type "protein_coding"; transcript_name "Tom1l2-209"; exon_number 6; exon_id "ENSMUSE00000763728.2"; level 2; protein_id "ENSMUSP00000121936.2"; transcript_support_level "3"; mgi_id "MGI:2443306"; tag "mRNA_start_NF"; tag "cds_start_NF"; havana_gene "OTTMUSG00000005819.1"; havana_transcript "OTTMUST00000012907.1";
chr11	HAVANA	exon	60120728	60121067	0	-	.	gene_id "ENSMUSG00000000538.19"; transcript_id "ENSMUST00000133420.8"; gene_type "protein_coding"; gene_name "Tom1l2"; transcript_type "protein_coding"; transcript_name "Tom1l2-207"; exon_number 7; exon_id "ENSMUSE00000763728.2"; level 2; protein_id "ENSMUSP00000117623.2"; transcript_support_level "3"; mgi_id "MGI:2443306"; tag "mRNA_start_NF"; tag "cds_start_NF"; havana_gene "OTTMUSG00000005819.1"; havana_transcript "OTTMUST00000012908.1";
chr11	HAVANA	exon	60120728	60121067	0	-	.	gene_id "ENSMUSG00000000538.19"; transcript_id "ENSMUST00000143124.8"; gene_type "protein_coding"; gene_name "Tom1l2"; transcript_type "protein_coding"; transcript_name "Tom1l2-209"; exon_number 6; exon_id "ENSMUSE00000763728.2"; level 2; protein_id "ENSMUSP00000121936.2"; transcript_support_level "3"; mgi_id "MGI:2443306"; tag "mRNA_start_NF"; tag "cds_start_NF"; havana_gene "OTTMUSG00000005819.1"; havana_transcript "OTTMUST00000012907.1";
chr11	HAVANA	transcript	60120728	60135983	0	-	.	gene_id "ENSMUSG00000000538.19"; transcript_id "ENSMUST00000133420.8"; gene_type "protein_coding"; gene_name "Tom1l2"; transcript_type "protein_coding"; transcript_name "Tom1l2-207"; level 2; protein_id "ENSMUSP00000117623.2"; transcript_support_level "3"; mgi_id "MGI:2443306"; tag "mRNA_start_NF"; tag "cds_start_NF"; havana_gene "OTTMUSG00000005819.1"; havana_transcript "OTTMUST00000012908.1";
chr11	HAVANA	transcript	60120728	60136495	0	-	.	gene_id "ENSMUSG00000000538.19"; transcript_id "ENSMUST00000143124.8"; gene_type "protein_coding"; gene_name "Tom1l2"; transcript_type "protein_coding"; transcript_name "Tom1l2-209"; level 2; protein_id "ENSMUSP00000121936.2"; transcript_support_level "3"; mgi_id "MGI:2443306"; tag "mRNA_start_NF"; tag "cds_start_NF"; havana_gene "OTTMUSG00000005819.1"; havana_transcript "OTTMUST00000012907.1";
chr11	ENSEMBL	stop_codon	60120919	60120921	0	-	0	gene_id "ENSMUSG00000000538.19"; transcript_id "ENSMUST00000095254.12"; gene_type "protein_coding"; gene_name "Tom1l2"; transcript_type "protein_coding"; transcript_name "Tom1l2-204"; exon_number 14; exon_id "ENSMUSE00000662282.5"; level 3; protein_id "ENSMUSP00000092884.6"; transcript_support_level "1"; mgi_id "MGI:2443306"; tag "basic"; tag "appris_alternative_1"; tag "CCDS"; ccdsid "CCDS36171.1"; havana_gene "OTTMUSG00000005819.1";
chr11	HAVANA	stop_codon	60120919	60120921	0	-	0	gene_id "ENSMUSG00000000538.19"; transcript_id "ENSMUST00000102683.11"; gene_type "protein_coding"; gene_name "Tom1l2"; transcript_type "protein_coding"; transcript_name "Tom1l2-206"; exon_number 15; exon_id "ENSMUSE00001211809.2"; level 2; protein_id "ENSMUSP00000099744.5"; transcript_support_level "1"; mgi_id "MGI:2443306"; tag "basic"; tag "Ensembl_canonical"; tag "GENCODE_Primary"; tag "appris_principal_3"; tag "CCDS"; ccdsid "CCDS24786.1"; havana_gene "OTTMUSG00000005819.1"; havana_transcript "OTTMUST00000012898.1";
chr11	HAVANA	stop_codon	60120919	60120921	0	-	0	gene_id "ENSMUSG00000000538.19"; transcript_id "ENSMUST00000093048.13"; gene_type "protein_coding"; gene_name "Tom1l2"; transcript_type "protein_coding"; transcript_name "Tom1l2-203"; exon_number 14; exon_id "ENSMUSE00001211809.2"; level 2; protein_id "ENSMUSP00000090736.7"; transcript_support_level "5"; mgi_id "MGI:2443306"; tag "basic"; havana_gene "OTTMUSG00000005819.1"; havana_transcript "OTTMUST00000012904.1";
chr11	HAVANA	stop_codon	60120919	60120921	0	-	0	gene_id "ENSMUSG00000000538.19"; transcript_id "ENSMUST00000093046.13"; gene_type "protein_coding"; gene_name "Tom1l2"; transcript_type "protein_coding"; transcript_name "Tom1l2-202"; exon_number 14; exon_id "ENSMUSE00001211809.2"; level 2; protein_id "ENSMUSP00000090734.7"; transcript_support_level "5"; mgi_id "MGI:2443306"; tag "basic"; havana_gene "OTTMUSG00000005819.1"; havana_transcript "OTTMUST00000012905.1";
chr11	HAVANA	stop_codon	60120919	60120921	0	-	0	gene_id "ENSMUSG00000000538.19"; transcript_id "ENSMUST00000133420.8"; gene_type "protein_coding"; gene_name "Tom1l2"; transcript_type "protein_coding"; transcript_name "Tom1l2-207"; exon_number 7; exon_id "ENSMUSE00000763728.2"; level 2; protein_id "ENSMUSP00000117623.2"; transcript_support_level "3"; mgi_id "MGI:2443306"; tag "mRNA_start_NF"; tag "cds_start_NF"; havana_gene "OTTMUSG00000005819.1"; havana_transcript "OTTMUST00000012908.1";
chr11	HAVANA	stop_codon	60120919	60120921	0	-	0	gene_id "ENSMUSG00000000538.19"; transcript_id "ENSMUST00000143124.8"; gene_type "protein_coding"; gene_name "Tom1l2"; transcript_type "protein_coding"; transcript_name "Tom1l2-209"; exon_number 6; exon_id "ENSMUSE00000763728.2"; level 2; protein_id "ENSMUSP00000121936.2"; transcript_support_level "3"; mgi_id "MGI:2443306"; tag "mRNA_start_NF"; tag "cds_start_NF"; havana_gene "OTTMUSG00000005819.1"; havana_transcript "OTTMUST00000012907.1";
chr11	ENSEMBL	CDS	60120922	60121067	0	-	2	gene_id "ENSMUSG00000000538.19"; transcript_id "ENSMUST00000095254.12"; gene_type "protein_coding"; gene_name "Tom1l2"; transcript_type "protein_coding"; transcript_name "Tom1l2-204"; exon_number 14; exon_id "ENSMUSE00000662282.5"; level 3; protein_id "ENSMUSP00000092884.6"; transcript_support_level "1"; mgi_id "MGI:2443306"; tag "basic"; tag "appris_alternative_1"; tag "CCDS"; ccdsid "CCDS36171.1"; havana_gene "OTTMUSG00000005819.1";
chr11	HAVANA	CDS	60120922	60121067	0	-	2	gene_id "ENSMUSG00000000538.19"; transcript_id "ENSMUST00000102683.11"; gene_type "protein_coding"; gene_name "Tom1l2"; transcript_type "protein_coding"; transcript_name "Tom1l2-206"; exon_number 15; exon_id "ENSMUSE00001211809.2"; level 2; protein_id "ENSMUSP00000099744.5"; transcript_support_level "1"; mgi_id "MGI:2443306"; tag "basic"; tag "Ensembl_canonical"; tag "GENCODE_Primary"; tag "appris_principal_3"; tag "CCDS"; ccdsid "CCDS24786.1"; havana_gene "OTTMUSG00000005819.1"; havana_transcript "OTTMUST00000012898.1";
chr11	HAVANA	CDS	60120922	60121067	0	-	2	gene_id "ENSMUSG00000000538.19"; transcript_id "ENSMUST00000093048.13"; gene_type "protein_coding"; gene_name "Tom1l2"; transcript_type "protein_coding"; transcript_name "Tom1l2-203"; exon_number 14; exon_id "ENSMUSE00001211809.2"; level 2; protein_id "ENSMUSP00000090736.7"; transcript_support_level "5"; mgi_id "MGI:2443306"; tag "basic"; havana_gene "OTTMUSG00000005819.1"; havana_transcript "OTTMUST00000012904.1";
chr11	HAVANA	CDS	60120922	60121067	0	-	2	gene_id "ENSMUSG00000000538.19"; transcript_id "ENSMUST00000093046.13"; gene_type "protein_coding"; gene_name "Tom1l2"; transcript_type "protein_coding"; transcript_name "Tom1l2-202"; exon_number 14; exon_id "ENSMUSE00001211809.2"; level 2; protein_id "ENSMUSP00000090734.7"; transcript_support_level "5"; mgi_id "MGI:2443306"; tag "basic"; havana_gene "OTTMUSG00000005819.1"; havana_transcript "OTTMUST00000012905.1";
chr11	HAVANA	CDS	60120922	60121067	0	-	2	gene_id "ENSMUSG00000000538.19"; transcript_id "ENSMUST00000133420.8"; gene_type "protein_coding"; gene_name "Tom1l2"; transcript_type "protein_coding"; transcript_name "Tom1l2-207"; exon_number 7; exon_id "ENSMUSE00000763728.2"; level 2; protein_id "ENSMUSP00000117623.2"; transcript_support_level "3"; mgi_id "MGI:2443306"; tag "mRNA_start_NF"; tag "cds_start_NF"; havana_gene "OTTMUSG00000005819.1"; havana_transcript "OTTMUST00000012908.1";
chr11	HAVANA	CDS	60120922	60121067	0	-	2	gene_id "ENSMUSG00000000538.19"; transcript_id "ENSMUST00000143124.8"; gene_type "protein_coding"; gene_name "Tom1l2"; transcript_type "protein_coding"; transcript_name "Tom1l2-209"; exon_number 6; exon_id "ENSMUSE00000763728.2"; level 2; protein_id "ENSMUSP00000121936.2"; transcript_support_level "3"; mgi_id "MGI:2443306"; tag "mRNA_start_NF"; tag "cds_start_NF"; havana_gene "OTTMUSG00000005819.1"; havana_transcript "OTTMUST00000012907.1";
chr11	ENSEMBL	exon	60121927	60121963	0	-	.	gene_id "ENSMUSG00000000538.19"; transcript_id "ENSMUST00000095254.12"; gene_type "protein_coding"; gene_name "Tom1l2"; transcript_type "protein_coding"; transcript_name "Tom1l2-204"; exon_number 13; exon_id "ENSMUSE00001292835.2"; level 3; protein_id "ENSMUSP00000092884.6"; transcript_support_level "1"; mgi_id "MGI:2443306"; tag "basic"; tag "appris_alternative_1"; tag "CCDS"; ccdsid "CCDS36171.1"; havana_gene "OTTMUSG00000005819.1";
chr11	ENSEMBL	CDS	60121927	60121963	0	-	0	gene_id "ENSMUSG00000000538.19"; transcript_id "ENSMUST00000095254.12"; gene_type "protein_coding"; gene_name "Tom1l2"; transcript_type "protein_coding"; transcript_name "Tom1l2-204"; exon_number 13; exon_id "ENSMUSE00001292835.2"; level 3; protein_id "ENSMUSP00000092884.6"; transcript_support_level "1"; mgi_id "MGI:2443306"; tag "basic"; tag "appris_alternative_1"; tag "CCDS"; ccdsid "CCDS36171.1"; havana_gene "OTTMUSG00000005819.1";
chr11	HAVANA	exon	60121927	60121963	0	-	.	gene_id "ENSMUSG00000000538.19"; transcript_id "ENSMUST00000153920.2"; gene_type "protein_coding"; gene_name "Tom1l2"; transcript_type "protein_coding_CDS_not_defined"; transcript_name "Tom1l2-211"; exon_number 3; exon_id "ENSMUSE00001214805.2"; level 2; transcript_support_level "1"; mgi_id "MGI:2443306"; havana_gene "OTTMUSG00000005819.1"; havana_transcript "OTTMUST00000012906.1";
chr11	HAVANA	exon	60121927	60121963	0	-	.	gene_id "ENSMUSG00000000538.19"; transcript_id "ENSMUST00000102683.11"; gene_type "protein_coding"; gene_name "Tom1l2"; transcript_type "protein_coding"; transcript_name "Tom1l2-206"; exon_number 14; exon_id "ENSMUSE00001292835.2"; level 2; protein_id "ENSMUSP00000099744.5"; transcript_support_level "1"; mgi_id "MGI:2443306"; tag "basic"; tag "Ensembl_canonical"; tag "GENCODE_Primary"; tag "appris_principal_3"; tag "CCDS"; ccdsid "CCDS24786.1"; havana_gene "OTTMUSG00000005819.1"; havana_transcript "OTTMUST00000012898.1";
chr11	HAVANA	CDS	60121927	60121963	0	-	0	gene_id "ENSMUSG00000000538.19"; transcript_id "ENSMUST00000102683.11"; gene_type "protein_coding"; gene_name "Tom1l2"; transcript_type "protein_coding"; transcript_name "Tom1l2-206"; exon_number 14; exon_id "ENSMUSE00001292835.2"; level 2; protein_id "ENSMUSP00000099744.5"; transcript_support_level "1"; mgi_id "MGI:2443306"; tag "basic"; tag "Ensembl_canonical"; tag "GENCODE_Primary"; tag "appris_principal_3"; tag "CCDS"; ccdsid "CCDS24786.1"; havana_gene "OTTMUSG00000005819.1"; havana_transcript "OTTMUST00000012898.1";
chr11	HAVANA	exon	60121927	60121963	0	-	.	gene_id "ENSMUSG00000000538.19"; transcript_id "ENSMUST00000093048.13"; gene_type "protein_coding"; gene_name "Tom1l2"; transcript_type "protein_coding"; transcript_name "Tom1l2-203"; exon_number 13; exon_id "ENSMUSE00001292835.2"; level 2; protein_id "ENSMUSP00000090736.7"; transcript_support_level "5"; mgi_id "MGI:2443306"; tag "basic"; havana_gene "OTTMUSG00000005819.1"; havana_transcript "OTTMUST00000012904.1";
chr11	HAVANA	CDS	60121927	60121963	0	-	0	gene_id "ENSMUSG00000000538.19"; transcript_id "ENSMUST00000093048.13"; gene_type "protein_coding"; gene_name "Tom1l2"; transcript_type "protein_coding"; transcript_name "Tom1l2-203"; exon_number 13; exon_id "ENSMUSE00001292835.2"; level 2; protein_id "ENSMUSP00000090736.7"; transcript_support_level "5"; mgi_id "MGI:2443306"; tag "basic"; havana_gene "OTTMUSG00000005819.1"; havana_transcript "OTTMUST00000012904.1";
chr11	HAVANA	exon	60121927	60121963	0	-	.	gene_id "ENSMUSG00000000538.19"; transcript_id "ENSMUST00000093046.13"; gene_type "protein_coding"; gene_name "Tom1l2"; transcript_type "protein_coding"; transcript_name "Tom1l2-202"; exon_number 13; exon_id "ENSMUSE00001292835.2"; level 2; protein_id "ENSMUSP00000090734.7"; transcript_support_level "5"; mgi_id "MGI:2443306"; tag "basic"; havana_gene "OTTMUSG00000005819.1"; havana_transcript "OTTMUST00000012905.1";
chr11	HAVANA	CDS	60121927	60121963	0	-	0	gene_id "ENSMUSG00000000538.19"; transcript_id "ENSMUST00000093046.13"; gene_type "protein_coding"; gene_name "Tom1l2"; transcript_type "protein_coding"; transcript_name "Tom1l2-202"; exon_number 13; exon_id "ENSMUSE00001292835.2"; level 2; protein_id "ENSMUSP00000090734.7"; transcript_support_level "5"; mgi_id "MGI:2443306"; tag "basic"; havana_gene "OTTMUSG00000005819.1"; havana_transcript "OTTMUST00000012905.1";
chr11	HAVANA	exon	60121927	60121963	0	-	.	gene_id "ENSMUSG00000000538.19"; transcript_id "ENSMUST00000133420.8"; gene_type "protein_coding"; gene_name "Tom1l2"; transcript_type "protein_coding"; transcript_name "Tom1l2-207"; exon_number 6; exon_id "ENSMUSE00001292835.2"; level 2; protein_id "ENSMUSP00000117623.2"; transcript_support_level "3"; mgi_id "MGI:2443306"; tag "mRNA_start_NF"; tag "cds_start_NF"; havana_gene "OTTMUSG00000005819.1"; havana_transcript "OTTMUST00000012908.1";
chr11	HAVANA	CDS	60121927	60121963	0	-	0	gene_id "ENSMUSG00000000538.19"; transcript_id "ENSMUST00000133420.8"; gene_type "protein_coding"; gene_name "Tom1l2"; transcript_type "protein_coding"; transcript_name "Tom1l2-207"; exon_number 6; exon_id "ENSMUSE00001292835.2"; level 2; protein_id "ENSMUSP00000117623.2"; transcript_support_level "3"; mgi_id "MGI:2443306"; tag "mRNA_start_NF"; tag "cds_start_NF"; havana_gene "OTTMUSG00000005819.1"; havana_transcript "OTTMUST00000012908.1";
chr11	HAVANA	exon	60121927	60121963	0	-	.	gene_id "ENSMUSG00000000538.19"; transcript_id "ENSMUST00000143124.8"; gene_type "protein_coding"; gene_name "Tom1l2"; transcript_type "protein_coding"; transcript_name "Tom1l2-209"; exon_number 5; exon_id "ENSMUSE00001292835.2"; level 2; protein_id "ENSMUSP00000121936.2"; transcript_support_level "3"; mgi_id "MGI:2443306"; tag "mRNA_start_NF"; tag "cds_start_NF"; havana_gene "OTTMUSG00000005819.1"; havana_transcript "OTTMUST00000012907.1";
chr11	HAVANA	CDS	60121927	60121963	0	-	0	gene_id "ENSMUSG00000000538.19"; transcript_id "ENSMUST00000143124.8"; gene_type "protein_coding"; gene_name "Tom1l2"; transcript_type "protein_coding"; transcript_name "Tom1l2-209"; exon_number 5; exon_id "ENSMUSE00001292835.2"; level 2; protein_id "ENSMUSP00000121936.2"; transcript_support_level "3"; mgi_id "MGI:2443306"; tag "mRNA_start_NF"; tag "cds_start_NF"; havana_gene "OTTMUSG00000005819.1"; havana_transcript "OTTMUST00000012907.1";
chr11	ENSEMBL_gcm37	exon	60121927	60121963	1.1427867517013	-	.	gene_id "ENSMUSG00000000538.19"; transcript_id "ENSMUSG00000000538.19_tx_4"; exon_id "chr11_60121927_60121963_-"; exonnum "16"; txlen "2313";
chr11	ENSEMBL_gcm37	exon	60121927	60121963	0.185278572834637	-	.	gene_id "ENSMUSG00000000538.19"; transcript_id "ENSMUSG00000000538.19_tx_5"; exon_id "chr11_60121927_60121963_-"; exonnum "16"; txlen "2284";
chr11	HAVANA	exon	60121927	60122173	0	-	.	gene_id "ENSMUSG00000000538.19"; transcript_id "ENSMUST00000151284.2"; gene_type "protein_coding"; gene_name "Tom1l2"; transcript_type "protein_coding_CDS_not_defined"; transcript_name "Tom1l2-210"; exon_number 1; exon_id "ENSMUSE00000835492.2"; level 2; transcript_support_level "2"; mgi_id "MGI:2443306"; havana_gene "OTTMUSG00000005819.1"; havana_transcript "OTTMUST00000012897.1";
chr11	HAVANA	exon	60123724	60123783	0	-	.	gene_id "ENSMUSG00000000538.19"; transcript_id "ENSMUST00000153920.2"; gene_type "protein_coding"; gene_name "Tom1l2"; transcript_type "protein_coding_CDS_not_defined"; transcript_name "Tom1l2-211"; exon_number 2; exon_id "ENSMUSE00001206429.2"; level 2; transcript_support_level "1"; mgi_id "MGI:2443306"; havana_gene "OTTMUSG00000005819.1"; havana_transcript "OTTMUST00000012906.1";
chr11	HAVANA	exon	60123724	60123783	0	-	.	gene_id "ENSMUSG00000000538.19"; transcript_id "ENSMUST00000102683.11"; gene_type "protein_coding"; gene_name "Tom1l2"; transcript_type "protein_coding"; transcript_name "Tom1l2-206"; exon_number 13; exon_id "ENSMUSE00001255839.2"; level 2; protein_id "ENSMUSP00000099744.5"; transcript_support_level "1"; mgi_id "MGI:2443306"; tag "basic"; tag "Ensembl_canonical"; tag "GENCODE_Primary"; tag "appris_principal_3"; tag "CCDS"; ccdsid "CCDS24786.1"; havana_gene "OTTMUSG00000005819.1"; havana_transcript "OTTMUST00000012898.1";
chr11	HAVANA	CDS	60123724	60123783	0	-	0	gene_id "ENSMUSG00000000538.19"; transcript_id "ENSMUST00000102683.11"; gene_type "protein_coding"; gene_name "Tom1l2"; transcript_type "protein_coding"; transcript_name "Tom1l2-206"; exon_number 13; exon_id "ENSMUSE00001255839.2"; level 2; protein_id "ENSMUSP00000099744.5"; transcript_support_level "1"; mgi_id "MGI:2443306"; tag "basic"; tag "Ensembl_canonical"; tag "GENCODE_Primary"; tag "appris_principal_3"; tag "CCDS"; ccdsid "CCDS24786.1"; havana_gene "OTTMUSG00000005819.1"; havana_transcript "OTTMUST00000012898.1";
chr11	HAVANA	exon	60123724	60123783	0	-	.	gene_id "ENSMUSG00000000538.19"; transcript_id "ENSMUST00000093048.13"; gene_type "protein_coding"; gene_name "Tom1l2"; transcript_type "protein_coding"; transcript_name "Tom1l2-203"; exon_number 12; exon_id "ENSMUSE00001255839.2"; level 2; protein_id "ENSMUSP00000090736.7"; transcript_support_level "5"; mgi_id "MGI:2443306"; tag "basic"; havana_gene "OTTMUSG00000005819.1"; havana_transcript "OTTMUST00000012904.1";
chr11	HAVANA	CDS	60123724	60123783	0	-	0	gene_id "ENSMUSG00000000538.19"; transcript_id "ENSMUST00000093048.13"; gene_type "protein_coding"; gene_name "Tom1l2"; transcript_type "protein_coding"; transcript_name "Tom1l2-203"; exon_number 12; exon_id "ENSMUSE00001255839.2"; level 2; protein_id "ENSMUSP00000090736.7"; transcript_support_level "5"; mgi_id "MGI:2443306"; tag "basic"; havana_gene "OTTMUSG00000005819.1"; havana_transcript "OTTMUST00000012904.1";
chr11	HAVANA	exon	60123724	60123783	0	-	.	gene_id "ENSMUSG00000000538.19"; transcript_id "ENSMUST00000093046.13"; gene_type "protein_coding"; gene_name "Tom1l2"; transcript_type "protein_coding"; transcript_name "Tom1l2-202"; exon_number 12; exon_id "ENSMUSE00001255839.2"; level 2; protein_id "ENSMUSP00000090734.7"; transcript_support_level "5"; mgi_id "MGI:2443306"; tag "basic"; havana_gene "OTTMUSG00000005819.1"; havana_transcript "OTTMUST00000012905.1";
chr11	HAVANA	CDS	60123724	60123783	0	-	0	gene_id "ENSMUSG00000000538.19"; transcript_id "ENSMUST00000093046.13"; gene_type "protein_coding"; gene_name "Tom1l2"; transcript_type "protein_coding"; transcript_name "Tom1l2-202"; exon_number 12; exon_id "ENSMUSE00001255839.2"; level 2; protein_id "ENSMUSP00000090734.7"; transcript_support_level "5"; mgi_id "MGI:2443306"; tag "basic"; havana_gene "OTTMUSG00000005819.1"; havana_transcript "OTTMUST00000012905.1";
chr11	HAVANA	exon	60123724	60123783	0	-	.	gene_id "ENSMUSG00000000538.19"; transcript_id "ENSMUST00000133420.8"; gene_type "protein_coding"; gene_name "Tom1l2"; transcript_type "protein_coding"; transcript_name "Tom1l2-207"; exon_number 5; exon_id "ENSMUSE00001255839.2"; level 2; protein_id "ENSMUSP00000117623.2"; transcript_support_level "3"; mgi_id "MGI:2443306"; tag "mRNA_start_NF"; tag "cds_start_NF"; havana_gene "OTTMUSG00000005819.1"; havana_transcript "OTTMUST00000012908.1";
chr11	HAVANA	CDS	60123724	60123783	0	-	0	gene_id "ENSMUSG00000000538.19"; transcript_id "ENSMUST00000133420.8"; gene_type "protein_coding"; gene_name "Tom1l2"; transcript_type "protein_coding"; transcript_name "Tom1l2-207"; exon_number 5; exon_id "ENSMUSE00001255839.2"; level 2; protein_id "ENSMUSP00000117623.2"; transcript_support_level "3"; mgi_id "MGI:2443306"; tag "mRNA_start_NF"; tag "cds_start_NF"; havana_gene "OTTMUSG00000005819.1"; havana_transcript "OTTMUST00000012908.1";
chr11	ENSEMBL_gcm37	exon	60123724	60123783	1.1427867517013	-	.	gene_id "ENSMUSG00000000538.19"; transcript_id "ENSMUSG00000000538.19_tx_4"; exon_id "chr11_60123724_60123783_-"; exonnum "15"; txlen "2313";
chr11	ENSEMBL_gcm37	exon	60123724	60123783	0.185278572834637	-	.	gene_id "ENSMUSG00000000538.19"; transcript_id "ENSMUSG00000000538.19_tx_5"; exon_id "chr11_60123724_60123783_-"; exonnum "15"; txlen "2284";
chr11	HAVANA	exon	60129836	60129898	0	-	.	gene_id "ENSMUSG00000000538.19"; transcript_id "ENSMUST00000133420.8"; gene_type "protein_coding"; gene_name "Tom1l2"; transcript_type "protein_coding"; transcript_name "Tom1l2-207"; exon_number 4; exon_id "ENSMUSE00000579438.2"; level 2; protein_id "ENSMUSP00000117623.2"; transcript_support_level "3"; mgi_id "MGI:2443306"; tag "mRNA_start_NF"; tag "cds_start_NF"; havana_gene "OTTMUSG00000005819.1"; havana_transcript "OTTMUST00000012908.1";
chr11	HAVANA	CDS	60129836	60129898	0	-	0	gene_id "ENSMUSG00000000538.19"; transcript_id "ENSMUST00000133420.8"; gene_type "protein_coding"; gene_name "Tom1l2"; transcript_type "protein_coding"; transcript_name "Tom1l2-207"; exon_number 4; exon_id "ENSMUSE00000579438.2"; level 2; protein_id "ENSMUSP00000117623.2"; transcript_support_level "3"; mgi_id "MGI:2443306"; tag "mRNA_start_NF"; tag "cds_start_NF"; havana_gene "OTTMUSG00000005819.1"; havana_transcript "OTTMUST00000012908.1";
chr11	ENSEMBL_gcm37	exon	60129836	60129898	1.1427867517013	-	.	gene_id "ENSMUSG00000000538.19"; transcript_id "ENSMUSG00000000538.19_tx_4"; exon_id "chr11_60129836_60129898_-"; exonnum "14"; txlen "2313";
chr11	ENSEMBL_gcm37	exon	60129836	60129898	0.185278572834637	-	.	gene_id "ENSMUSG00000000538.19"; transcript_id "ENSMUSG00000000538.19_tx_5"; exon_id "chr11_60129836_60129898_-"; exonnum "14"; txlen "2284";
chr11	HAVANA	exon	60129836	60130002	0	-	.	gene_id "ENSMUSG00000000538.19"; transcript_id "ENSMUST00000153920.2"; gene_type "protein_coding"; gene_name "Tom1l2"; transcript_type "protein_coding_CDS_not_defined"; transcript_name "Tom1l2-211"; exon_number 1; exon_id "ENSMUSE00000808401.2"; level 2; transcript_support_level "1"; mgi_id "MGI:2443306"; havana_gene "OTTMUSG00000005819.1"; havana_transcript "OTTMUST00000012906.1";
chr11	HAVANA	UTR	60131396	60132099	0	-	.	gene_id "ENSMUSG00000000538.19"; transcript_id "ENSMUST00000064019.15"; gene_type "protein_coding"; gene_name "Tom1l2"; transcript_type "protein_coding"; transcript_name "Tom1l2-201"; exon_number 13; exon_id "ENSMUSE00000652780.3"; level 2; protein_id "ENSMUSP00000063414.9"; transcript_support_level "1"; mgi_id "MGI:2443306"; tag "basic"; havana_gene "OTTMUSG00000005819.1"; havana_transcript "OTTMUST00000012901.1";
chr11	HAVANA	exon	60131396	60132171	0	-	.	gene_id "ENSMUSG00000000538.19"; transcript_id "ENSMUST00000064019.15"; gene_type "protein_coding"; gene_name "Tom1l2"; transcript_type "protein_coding"; transcript_name "Tom1l2-201"; exon_number 13; exon_id "ENSMUSE00000652780.3"; level 2; protein_id "ENSMUSP00000063414.9"; transcript_support_level "1"; mgi_id "MGI:2443306"; tag "basic"; havana_gene "OTTMUSG00000005819.1"; havana_transcript "OTTMUST00000012901.1";
chr11	HAVANA	transcript	60131396	60243731	0	-	.	gene_id "ENSMUSG00000000538.19"; transcript_id "ENSMUST00000064019.15"; gene_type "protein_coding"; gene_name "Tom1l2"; transcript_type "protein_coding"; transcript_name "Tom1l2-201"; level 2; protein_id "ENSMUSP00000063414.9"; transcript_support_level "1"; mgi_id "MGI:2443306"; tag "basic"; havana_gene "OTTMUSG00000005819.1"; havana_transcript "OTTMUST00000012901.1";
chr11	HAVANA	UTR	60131763	60132601	0	-	.	gene_id "ENSMUSG00000000538.19"; transcript_id "ENSMUST00000102682.5"; gene_type "protein_coding"; gene_name "Tom1l2"; transcript_type "protein_coding"; transcript_name "Tom1l2-205"; exon_number 12; exon_id "ENSMUSE00000662281.4"; level 2; protein_id "ENSMUSP00000099743.5"; transcript_support_level "1"; mgi_id "MGI:2443306"; tag "basic"; tag "CCDS"; ccdsid "CCDS24787.1"; havana_gene "OTTMUSG00000005819.1"; havana_transcript "OTTMUST00000012899.1";
chr11	HAVANA	exon	60131763	60132719	0	-	.	gene_id "ENSMUSG00000000538.19"; transcript_id "ENSMUST00000102682.5"; gene_type "protein_coding"; gene_name "Tom1l2"; transcript_type "protein_coding"; transcript_name "Tom1l2-205"; exon_number 12; exon_id "ENSMUSE00000662281.4"; level 2; protein_id "ENSMUSP00000099743.5"; transcript_support_level "1"; mgi_id "MGI:2443306"; tag "basic"; tag "CCDS"; ccdsid "CCDS24787.1"; havana_gene "OTTMUSG00000005819.1"; havana_transcript "OTTMUST00000012899.1";
chr11	HAVANA	transcript	60131763	60243731	0	-	.	gene_id "ENSMUSG00000000538.19"; transcript_id "ENSMUST00000102682.5"; gene_type "protein_coding"; gene_name "Tom1l2"; transcript_type "protein_coding"; transcript_name "Tom1l2-205"; level 2; protein_id "ENSMUSP00000099743.5"; transcript_support_level "1"; mgi_id "MGI:2443306"; tag "basic"; tag "CCDS"; ccdsid "CCDS24787.1"; havana_gene "OTTMUSG00000005819.1"; havana_transcript "OTTMUST00000012899.1";
chr11	HAVANA	stop_codon	60132097	60132099	0	-	0	gene_id "ENSMUSG00000000538.19"; transcript_id "ENSMUST00000064019.15"; gene_type "protein_coding"; gene_name "Tom1l2"; transcript_type "protein_coding"; transcript_name "Tom1l2-201"; exon_number 13; exon_id "ENSMUSE00000652780.3"; level 2; protein_id "ENSMUSP00000063414.9"; transcript_support_level "1"; mgi_id "MGI:2443306"; tag "basic"; havana_gene "OTTMUSG00000005819.1"; havana_transcript "OTTMUST00000012901.1";
chr11	HAVANA	CDS	60132100	60132171	0	-	0	gene_id "ENSMUSG00000000538.19"; transcript_id "ENSMUST00000064019.15"; gene_type "protein_coding"; gene_name "Tom1l2"; transcript_type "protein_coding"; transcript_name "Tom1l2-201"; exon_number 13; exon_id "ENSMUSE00000652780.3"; level 2; protein_id "ENSMUSP00000063414.9"; transcript_support_level "1"; mgi_id "MGI:2443306"; tag "basic"; havana_gene "OTTMUSG00000005819.1"; havana_transcript "OTTMUST00000012901.1";
chr11	HAVANA	stop_codon	60132599	60132601	0	-	0	gene_id "ENSMUSG00000000538.19"; transcript_id "ENSMUST00000102682.5"; gene_type "protein_coding"; gene_name "Tom1l2"; transcript_type "protein_coding"; transcript_name "Tom1l2-205"; exon_number 12; exon_id "ENSMUSE00000662281.4"; level 2; protein_id "ENSMUSP00000099743.5"; transcript_support_level "1"; mgi_id "MGI:2443306"; tag "basic"; tag "CCDS"; ccdsid "CCDS24787.1"; havana_gene "OTTMUSG00000005819.1"; havana_transcript "OTTMUST00000012899.1";
chr11	HAVANA	CDS	60132602	60132719	0	-	1	gene_id "ENSMUSG00000000538.19"; transcript_id "ENSMUST00000102682.5"; gene_type "protein_coding"; gene_name "Tom1l2"; transcript_type "protein_coding"; transcript_name "Tom1l2-205"; exon_number 12; exon_id "ENSMUSE00000662281.4"; level 2; protein_id "ENSMUSP00000099743.5"; transcript_support_level "1"; mgi_id "MGI:2443306"; tag "basic"; tag "CCDS"; ccdsid "CCDS24787.1"; havana_gene "OTTMUSG00000005819.1"; havana_transcript "OTTMUST00000012899.1";
chr11	ENSEMBL	exon	60132644	60132719	0	-	.	gene_id "ENSMUSG00000000538.19"; transcript_id "ENSMUST00000095254.12"; gene_type "protein_coding"; gene_name "Tom1l2"; transcript_type "protein_coding"; transcript_name "Tom1l2-204"; exon_number 12; exon_id "ENSMUSE00000652797.2"; level 3; protein_id "ENSMUSP00000092884.6"; transcript_support_level "1"; mgi_id "MGI:2443306"; tag "basic"; tag "appris_alternative_1"; tag "CCDS"; ccdsid "CCDS36171.1"; havana_gene "OTTMUSG00000005819.1";
chr11	ENSEMBL	CDS	60132644	60132719	0	-	1	gene_id "ENSMUSG00000000538.19"; transcript_id "ENSMUST00000095254.12"; gene_type "protein_coding"; gene_name "Tom1l2"; transcript_type "protein_coding"; transcript_name "Tom1l2-204"; exon_number 12; exon_id "ENSMUSE00000652797.2"; level 3; protein_id "ENSMUSP00000092884.6"; transcript_support_level "1"; mgi_id "MGI:2443306"; tag "basic"; tag "appris_alternative_1"; tag "CCDS"; ccdsid "CCDS36171.1"; havana_gene "OTTMUSG00000005819.1";
chr11	HAVANA	exon	60132644	60132719	0	-	.	gene_id "ENSMUSG00000000538.19"; transcript_id "ENSMUST00000102683.11"; gene_type "protein_coding"; gene_name "Tom1l2"; transcript_type "protein_coding"; transcript_name "Tom1l2-206"; exon_number 12; exon_id "ENSMUSE00000652797.2"; level 2; protein_id "ENSMUSP00000099744.5"; transcript_support_level "1"; mgi_id "MGI:2443306"; tag "basic"; tag "Ensembl_canonical"; tag "GENCODE_Primary"; tag "appris_principal_3"; tag "CCDS"; ccdsid "CCDS24786.1"; havana_gene "OTTMUSG00000005819.1"; havana_transcript "OTTMUST00000012898.1";
chr11	HAVANA	CDS	60132644	60132719	0	-	1	gene_id "ENSMUSG00000000538.19"; transcript_id "ENSMUST00000102683.11"; gene_type "protein_coding"; gene_name "Tom1l2"; transcript_type "protein_coding"; transcript_name "Tom1l2-206"; exon_number 12; exon_id "ENSMUSE00000652797.2"; level 2; protein_id "ENSMUSP00000099744.5"; transcript_support_level "1"; mgi_id "MGI:2443306"; tag "basic"; tag "Ensembl_canonical"; tag "GENCODE_Primary"; tag "appris_principal_3"; tag "CCDS"; ccdsid "CCDS24786.1"; havana_gene "OTTMUSG00000005819.1"; havana_transcript "OTTMUST00000012898.1";
chr11	HAVANA	exon	60132644	60132719	0	-	.	gene_id "ENSMUSG00000000538.19"; transcript_id "ENSMUST00000093048.13"; gene_type "protein_coding"; gene_name "Tom1l2"; transcript_type "protein_coding"; transcript_name "Tom1l2-203"; exon_number 11; exon_id "ENSMUSE00000652797.2"; level 2; protein_id "ENSMUSP00000090736.7"; transcript_support_level "5"; mgi_id "MGI:2443306"; tag "basic"; havana_gene "OTTMUSG00000005819.1"; havana_transcript "OTTMUST00000012904.1";
chr11	HAVANA	CDS	60132644	60132719	0	-	1	gene_id "ENSMUSG00000000538.19"; transcript_id "ENSMUST00000093048.13"; gene_type "protein_coding"; gene_name "Tom1l2"; transcript_type "protein_coding"; transcript_name "Tom1l2-203"; exon_number 11; exon_id "ENSMUSE00000652797.2"; level 2; protein_id "ENSMUSP00000090736.7"; transcript_support_level "5"; mgi_id "MGI:2443306"; tag "basic"; havana_gene "OTTMUSG00000005819.1"; havana_transcript "OTTMUST00000012904.1";
chr11	HAVANA	exon	60132644	60132719	0	-	.	gene_id "ENSMUSG00000000538.19"; transcript_id "ENSMUST00000093046.13"; gene_type "protein_coding"; gene_name "Tom1l2"; transcript_type "protein_coding"; transcript_name "Tom1l2-202"; exon_number 11; exon_id "ENSMUSE00000652797.2"; level 2; protein_id "ENSMUSP00000090734.7"; transcript_support_level "5"; mgi_id "MGI:2443306"; tag "basic"; havana_gene "OTTMUSG00000005819.1"; havana_transcript "OTTMUST00000012905.1";
chr11	HAVANA	CDS	60132644	60132719	0	-	1	gene_id "ENSMUSG00000000538.19"; transcript_id "ENSMUST00000093046.13"; gene_type "protein_coding"; gene_name "Tom1l2"; transcript_type "protein_coding"; transcript_name "Tom1l2-202"; exon_number 11; exon_id "ENSMUSE00000652797.2"; level 2; protein_id "ENSMUSP00000090734.7"; transcript_support_level "5"; mgi_id "MGI:2443306"; tag "basic"; havana_gene "OTTMUSG00000005819.1"; havana_transcript "OTTMUST00000012905.1";
chr11	HAVANA	exon	60132644	60132719	0	-	.	gene_id "ENSMUSG00000000538.19"; transcript_id "ENSMUST00000133420.8"; gene_type "protein_coding"; gene_name "Tom1l2"; transcript_type "protein_coding"; transcript_name "Tom1l2-207"; exon_number 3; exon_id "ENSMUSE00000652797.2"; level 2; protein_id "ENSMUSP00000117623.2"; transcript_support_level "3"; mgi_id "MGI:2443306"; tag "mRNA_start_NF"; tag "cds_start_NF"; havana_gene "OTTMUSG00000005819.1"; havana_transcript "OTTMUST00000012908.1";
chr11	HAVANA	CDS	60132644	60132719	0	-	1	gene_id "ENSMUSG00000000538.19"; transcript_id "ENSMUST00000133420.8"; gene_type "protein_coding"; gene_name "Tom1l2"; transcript_type "protein_coding"; transcript_name "Tom1l2-207"; exon_number 3; exon_id "ENSMUSE00000652797.2"; level 2; protein_id "ENSMUSP00000117623.2"; transcript_support_level "3"; mgi_id "MGI:2443306"; tag "mRNA_start_NF"; tag "cds_start_NF"; havana_gene "OTTMUSG00000005819.1"; havana_transcript "OTTMUST00000012908.1";
chr11	HAVANA	exon	60132644	60132719	0	-	.	gene_id "ENSMUSG00000000538.19"; transcript_id "ENSMUST00000143124.8"; gene_type "protein_coding"; gene_name "Tom1l2"; transcript_type "protein_coding"; transcript_name "Tom1l2-209"; exon_number 4; exon_id "ENSMUSE00000652797.2"; level 2; protein_id "ENSMUSP00000121936.2"; transcript_support_level "3"; mgi_id "MGI:2443306"; tag "mRNA_start_NF"; tag "cds_start_NF"; havana_gene "OTTMUSG00000005819.1"; havana_transcript "OTTMUST00000012907.1";
chr11	HAVANA	CDS	60132644	60132719	0	-	1	gene_id "ENSMUSG00000000538.19"; transcript_id "ENSMUST00000143124.8"; gene_type "protein_coding"; gene_name "Tom1l2"; transcript_type "protein_coding"; transcript_name "Tom1l2-209"; exon_number 4; exon_id "ENSMUSE00000652797.2"; level 2; protein_id "ENSMUSP00000121936.2"; transcript_support_level "3"; mgi_id "MGI:2443306"; tag "mRNA_start_NF"; tag "cds_start_NF"; havana_gene "OTTMUSG00000005819.1"; havana_transcript "OTTMUST00000012907.1";
chr11	HAVANA	exon	60132644	60132719	0	-	.	gene_id "ENSMUSG00000000538.19"; transcript_id "ENSMUST00000064019.15"; gene_type "protein_coding"; gene_name "Tom1l2"; transcript_type "protein_coding"; transcript_name "Tom1l2-201"; exon_number 12; exon_id "ENSMUSE00000652797.2"; level 2; protein_id "ENSMUSP00000063414.9"; transcript_support_level "1"; mgi_id "MGI:2443306"; tag "basic"; havana_gene "OTTMUSG00000005819.1"; havana_transcript "OTTMUST00000012901.1";
chr11	HAVANA	CDS	60132644	60132719	0	-	1	gene_id "ENSMUSG00000000538.19"; transcript_id "ENSMUST00000064019.15"; gene_type "protein_coding"; gene_name "Tom1l2"; transcript_type "protein_coding"; transcript_name "Tom1l2-201"; exon_number 12; exon_id "ENSMUSE00000652797.2"; level 2; protein_id "ENSMUSP00000063414.9"; transcript_support_level "1"; mgi_id "MGI:2443306"; tag "basic"; havana_gene "OTTMUSG00000005819.1"; havana_transcript "OTTMUST00000012901.1";
chr11	ENSEMBL_gcm37	exon	60132644	60132719	1.1427867517013	-	.	gene_id "ENSMUSG00000000538.19"; transcript_id "ENSMUSG00000000538.19_tx_4"; exon_id "chr11_60132644_60132719_-"; exonnum "13"; txlen "2313";
chr11	ENSEMBL_gcm37	exon	60132644	60132719	0.185278572834637	-	.	gene_id "ENSMUSG00000000538.19"; transcript_id "ENSMUSG00000000538.19_tx_5"; exon_id "chr11_60132644_60132719_-"; exonnum "13"; txlen "2284";
chr11	ENSEMBL	exon	60133534	60133651	0	-	.	gene_id "ENSMUSG00000000538.19"; transcript_id "ENSMUST00000095254.12"; gene_type "protein_coding"; gene_name "Tom1l2"; transcript_type "protein_coding"; transcript_name "Tom1l2-204"; exon_number 11; exon_id "ENSMUSE00000652798.2"; level 3; protein_id "ENSMUSP00000092884.6"; transcript_support_level "1"; mgi_id "MGI:2443306"; tag "basic"; tag "appris_alternative_1"; tag "CCDS"; ccdsid "CCDS36171.1"; havana_gene "OTTMUSG00000005819.1";
chr11	ENSEMBL	CDS	60133534	60133651	0	-	2	gene_id "ENSMUSG00000000538.19"; transcript_id "ENSMUST00000095254.12"; gene_type "protein_coding"; gene_name "Tom1l2"; transcript_type "protein_coding"; transcript_name "Tom1l2-204"; exon_number 11; exon_id "ENSMUSE00000652798.2"; level 3; protein_id "ENSMUSP00000092884.6"; transcript_support_level "1"; mgi_id "MGI:2443306"; tag "basic"; tag "appris_alternative_1"; tag "CCDS"; ccdsid "CCDS36171.1"; havana_gene "OTTMUSG00000005819.1";
chr11	HAVANA	exon	60133534	60133651	0	-	.	gene_id "ENSMUSG00000000538.19"; transcript_id "ENSMUST00000102683.11"; gene_type "protein_coding"; gene_name "Tom1l2"; transcript_type "protein_coding"; transcript_name "Tom1l2-206"; exon_number 11; exon_id "ENSMUSE00000652798.2"; level 2; protein_id "ENSMUSP00000099744.5"; transcript_support_level "1"; mgi_id "MGI:2443306"; tag "basic"; tag "Ensembl_canonical"; tag "GENCODE_Primary"; tag "appris_principal_3"; tag "CCDS"; ccdsid "CCDS24786.1"; havana_gene "OTTMUSG00000005819.1"; havana_transcript "OTTMUST00000012898.1";
chr11	HAVANA	CDS	60133534	60133651	0	-	2	gene_id "ENSMUSG00000000538.19"; transcript_id "ENSMUST00000102683.11"; gene_type "protein_coding"; gene_name "Tom1l2"; transcript_type "protein_coding"; transcript_name "Tom1l2-206"; exon_number 11; exon_id "ENSMUSE00000652798.2"; level 2; protein_id "ENSMUSP00000099744.5"; transcript_support_level "1"; mgi_id "MGI:2443306"; tag "basic"; tag "Ensembl_canonical"; tag "GENCODE_Primary"; tag "appris_principal_3"; tag "CCDS"; ccdsid "CCDS24786.1"; havana_gene "OTTMUSG00000005819.1"; havana_transcript "OTTMUST00000012898.1";
chr11	HAVANA	exon	60133534	60133651	0	-	.	gene_id "ENSMUSG00000000538.19"; transcript_id "ENSMUST00000093048.13"; gene_type "protein_coding"; gene_name "Tom1l2"; transcript_type "protein_coding"; transcript_name "Tom1l2-203"; exon_number 10; exon_id "ENSMUSE00000652798.2"; level 2; protein_id "ENSMUSP00000090736.7"; transcript_support_level "5"; mgi_id "MGI:2443306"; tag "basic"; havana_gene "OTTMUSG00000005819.1"; havana_transcript "OTTMUST00000012904.1";
chr11	HAVANA	CDS	60133534	60133651	0	-	2	gene_id "ENSMUSG00000000538.19"; transcript_id "ENSMUST00000093048.13"; gene_type "protein_coding"; gene_name "Tom1l2"; transcript_type "protein_coding"; transcript_name "Tom1l2-203"; exon_number 10; exon_id "ENSMUSE00000652798.2"; level 2; protein_id "ENSMUSP00000090736.7"; transcript_support_level "5"; mgi_id "MGI:2443306"; tag "basic"; havana_gene "OTTMUSG00000005819.1"; havana_transcript "OTTMUST00000012904.1";
chr11	HAVANA	exon	60133534	60133651	0	-	.	gene_id "ENSMUSG00000000538.19"; transcript_id "ENSMUST00000093046.13"; gene_type "protein_coding"; gene_name "Tom1l2"; transcript_type "protein_coding"; transcript_name "Tom1l2-202"; exon_number 10; exon_id "ENSMUSE00000652798.2"; level 2; protein_id "ENSMUSP00000090734.7"; transcript_support_level "5"; mgi_id "MGI:2443306"; tag "basic"; havana_gene "OTTMUSG00000005819.1"; havana_transcript "OTTMUST00000012905.1";
chr11	HAVANA	CDS	60133534	60133651	0	-	2	gene_id "ENSMUSG00000000538.19"; transcript_id "ENSMUST00000093046.13"; gene_type "protein_coding"; gene_name "Tom1l2"; transcript_type "protein_coding"; transcript_name "Tom1l2-202"; exon_number 10; exon_id "ENSMUSE00000652798.2"; level 2; protein_id "ENSMUSP00000090734.7"; transcript_support_level "5"; mgi_id "MGI:2443306"; tag "basic"; havana_gene "OTTMUSG00000005819.1"; havana_transcript "OTTMUST00000012905.1";
chr11	HAVANA	exon	60133534	60133651	0	-	.	gene_id "ENSMUSG00000000538.19"; transcript_id "ENSMUST00000133420.8"; gene_type "protein_coding"; gene_name "Tom1l2"; transcript_type "protein_coding"; transcript_name "Tom1l2-207"; exon_number 2; exon_id "ENSMUSE00000652798.2"; level 2; protein_id "ENSMUSP00000117623.2"; transcript_support_level "3"; mgi_id "MGI:2443306"; tag "mRNA_start_NF"; tag "cds_start_NF"; havana_gene "OTTMUSG00000005819.1"; havana_transcript "OTTMUST00000012908.1";
chr11	HAVANA	CDS	60133534	60133651	0	-	2	gene_id "ENSMUSG00000000538.19"; transcript_id "ENSMUST00000133420.8"; gene_type "protein_coding"; gene_name "Tom1l2"; transcript_type "protein_coding"; transcript_name "Tom1l2-207"; exon_number 2; exon_id "ENSMUSE00000652798.2"; level 2; protein_id "ENSMUSP00000117623.2"; transcript_support_level "3"; mgi_id "MGI:2443306"; tag "mRNA_start_NF"; tag "cds_start_NF"; havana_gene "OTTMUSG00000005819.1"; havana_transcript "OTTMUST00000012908.1";
chr11	HAVANA	exon	60133534	60133651	0	-	.	gene_id "ENSMUSG00000000538.19"; transcript_id "ENSMUST00000143124.8"; gene_type "protein_coding"; gene_name "Tom1l2"; transcript_type "protein_coding"; transcript_name "Tom1l2-209"; exon_number 3; exon_id "ENSMUSE00000652798.2"; level 2; protein_id "ENSMUSP00000121936.2"; transcript_support_level "3"; mgi_id "MGI:2443306"; tag "mRNA_start_NF"; tag "cds_start_NF"; havana_gene "OTTMUSG00000005819.1"; havana_transcript "OTTMUST00000012907.1";
chr11	HAVANA	CDS	60133534	60133651	0	-	2	gene_id "ENSMUSG00000000538.19"; transcript_id "ENSMUST00000143124.8"; gene_type "protein_coding"; gene_name "Tom1l2"; transcript_type "protein_coding"; transcript_name "Tom1l2-209"; exon_number 3; exon_id "ENSMUSE00000652798.2"; level 2; protein_id "ENSMUSP00000121936.2"; transcript_support_level "3"; mgi_id "MGI:2443306"; tag "mRNA_start_NF"; tag "cds_start_NF"; havana_gene "OTTMUSG00000005819.1"; havana_transcript "OTTMUST00000012907.1";
chr11	HAVANA	exon	60133534	60133651	0	-	.	gene_id "ENSMUSG00000000538.19"; transcript_id "ENSMUST00000064019.15"; gene_type "protein_coding"; gene_name "Tom1l2"; transcript_type "protein_coding"; transcript_name "Tom1l2-201"; exon_number 11; exon_id "ENSMUSE00000652798.2"; level 2; protein_id "ENSMUSP00000063414.9"; transcript_support_level "1"; mgi_id "MGI:2443306"; tag "basic"; havana_gene "OTTMUSG00000005819.1"; havana_transcript "OTTMUST00000012901.1";
chr11	HAVANA	CDS	60133534	60133651	0	-	2	gene_id "ENSMUSG00000000538.19"; transcript_id "ENSMUST00000064019.15"; gene_type "protein_coding"; gene_name "Tom1l2"; transcript_type "protein_coding"; transcript_name "Tom1l2-201"; exon_number 11; exon_id "ENSMUSE00000652798.2"; level 2; protein_id "ENSMUSP00000063414.9"; transcript_support_level "1"; mgi_id "MGI:2443306"; tag "basic"; havana_gene "OTTMUSG00000005819.1"; havana_transcript "OTTMUST00000012901.1";
chr11	HAVANA	exon	60133534	60133651	0	-	.	gene_id "ENSMUSG00000000538.19"; transcript_id "ENSMUST00000102682.5"; gene_type "protein_coding"; gene_name "Tom1l2"; transcript_type "protein_coding"; transcript_name "Tom1l2-205"; exon_number 11; exon_id "ENSMUSE00000652798.2"; level 2; protein_id "ENSMUSP00000099743.5"; transcript_support_level "1"; mgi_id "MGI:2443306"; tag "basic"; tag "CCDS"; ccdsid "CCDS24787.1"; havana_gene "OTTMUSG00000005819.1"; havana_transcript "OTTMUST00000012899.1";
chr11	HAVANA	CDS	60133534	60133651	0	-	2	gene_id "ENSMUSG00000000538.19"; transcript_id "ENSMUST00000102682.5"; gene_type "protein_coding"; gene_name "Tom1l2"; transcript_type "protein_coding"; transcript_name "Tom1l2-205"; exon_number 11; exon_id "ENSMUSE00000652798.2"; level 2; protein_id "ENSMUSP00000099743.5"; transcript_support_level "1"; mgi_id "MGI:2443306"; tag "basic"; tag "CCDS"; ccdsid "CCDS24787.1"; havana_gene "OTTMUSG00000005819.1"; havana_transcript "OTTMUST00000012899.1";
chr11	ENSEMBL_gcm37	exon	60133534	60133651	1.1427867517013	-	.	gene_id "ENSMUSG00000000538.19"; transcript_id "ENSMUSG00000000538.19_tx_4"; exon_id "chr11_60133534_60133651_-"; exonnum "12"; txlen "2313";
chr11	ENSEMBL_gcm37	exon	60133534	60133651	0.185278572834637	-	.	gene_id "ENSMUSG00000000538.19"; transcript_id "ENSMUSG00000000538.19_tx_5"; exon_id "chr11_60133534_60133651_-"; exonnum "12"; txlen "2284";
chr11	HAVANA	exon	60135888	60135983	0	-	.	gene_id "ENSMUSG00000000538.19"; transcript_id "ENSMUST00000133420.8"; gene_type "protein_coding"; gene_name "Tom1l2"; transcript_type "protein_coding"; transcript_name "Tom1l2-207"; exon_number 1; exon_id "ENSMUSE00000832338.2"; level 2; protein_id "ENSMUSP00000117623.2"; transcript_support_level "3"; mgi_id "MGI:2443306"; tag "mRNA_start_NF"; tag "cds_start_NF"; havana_gene "OTTMUSG00000005819.1"; havana_transcript "OTTMUST00000012908.1";
chr11	HAVANA	CDS	60135888	60135983	0	-	2	gene_id "ENSMUSG00000000538.19"; transcript_id "ENSMUST00000133420.8"; gene_type "protein_coding"; gene_name "Tom1l2"; transcript_type "protein_coding"; transcript_name "Tom1l2-207"; exon_number 1; exon_id "ENSMUSE00000832338.2"; level 2; protein_id "ENSMUSP00000117623.2"; transcript_support_level "3"; mgi_id "MGI:2443306"; tag "mRNA_start_NF"; tag "cds_start_NF"; havana_gene "OTTMUSG00000005819.1"; havana_transcript "OTTMUST00000012908.1";
chr11	ENSEMBL	exon	60135888	60136011	0	-	.	gene_id "ENSMUSG00000000538.19"; transcript_id "ENSMUST00000095254.12"; gene_type "protein_coding"; gene_name "Tom1l2"; transcript_type "protein_coding"; transcript_name "Tom1l2-204"; exon_number 10; exon_id "ENSMUSE00000652799.2"; level 3; protein_id "ENSMUSP00000092884.6"; transcript_support_level "1"; mgi_id "MGI:2443306"; tag "basic"; tag "appris_alternative_1"; tag "CCDS"; ccdsid "CCDS36171.1"; havana_gene "OTTMUSG00000005819.1";
chr11	ENSEMBL	CDS	60135888	60136011	0	-	0	gene_id "ENSMUSG00000000538.19"; transcript_id "ENSMUST00000095254.12"; gene_type "protein_coding"; gene_name "Tom1l2"; transcript_type "protein_coding"; transcript_name "Tom1l2-204"; exon_number 10; exon_id "ENSMUSE00000652799.2"; level 3; protein_id "ENSMUSP00000092884.6"; transcript_support_level "1"; mgi_id "MGI:2443306"; tag "basic"; tag "appris_alternative_1"; tag "CCDS"; ccdsid "CCDS36171.1"; havana_gene "OTTMUSG00000005819.1";
chr11	HAVANA	exon	60135888	60136011	0	-	.	gene_id "ENSMUSG00000000538.19"; transcript_id "ENSMUST00000102683.11"; gene_type "protein_coding"; gene_name "Tom1l2"; transcript_type "protein_coding"; transcript_name "Tom1l2-206"; exon_number 10; exon_id "ENSMUSE00000652799.2"; level 2; protein_id "ENSMUSP00000099744.5"; transcript_support_level "1"; mgi_id "MGI:2443306"; tag "basic"; tag "Ensembl_canonical"; tag "GENCODE_Primary"; tag "appris_principal_3"; tag "CCDS"; ccdsid "CCDS24786.1"; havana_gene "OTTMUSG00000005819.1"; havana_transcript "OTTMUST00000012898.1";
chr11	HAVANA	CDS	60135888	60136011	0	-	0	gene_id "ENSMUSG00000000538.19"; transcript_id "ENSMUST00000102683.11"; gene_type "protein_coding"; gene_name "Tom1l2"; transcript_type "protein_coding"; transcript_name "Tom1l2-206"; exon_number 10; exon_id "ENSMUSE00000652799.2"; level 2; protein_id "ENSMUSP00000099744.5"; transcript_support_level "1"; mgi_id "MGI:2443306"; tag "basic"; tag "Ensembl_canonical"; tag "GENCODE_Primary"; tag "appris_principal_3"; tag "CCDS"; ccdsid "CCDS24786.1"; havana_gene "OTTMUSG00000005819.1"; havana_transcript "OTTMUST00000012898.1";
chr11	HAVANA	exon	60135888	60136011	0	-	.	gene_id "ENSMUSG00000000538.19"; transcript_id "ENSMUST00000093048.13"; gene_type "protein_coding"; gene_name "Tom1l2"; transcript_type "protein_coding"; transcript_name "Tom1l2-203"; exon_number 9; exon_id "ENSMUSE00000652799.2"; level 2; protein_id "ENSMUSP00000090736.7"; transcript_support_level "5"; mgi_id "MGI:2443306"; tag "basic"; havana_gene "OTTMUSG00000005819.1"; havana_transcript "OTTMUST00000012904.1";
chr11	HAVANA	CDS	60135888	60136011	0	-	0	gene_id "ENSMUSG00000000538.19"; transcript_id "ENSMUST00000093048.13"; gene_type "protein_coding"; gene_name "Tom1l2"; transcript_type "protein_coding"; transcript_name "Tom1l2-203"; exon_number 9; exon_id "ENSMUSE00000652799.2"; level 2; protein_id "ENSMUSP00000090736.7"; transcript_support_level "5"; mgi_id "MGI:2443306"; tag "basic"; havana_gene "OTTMUSG00000005819.1"; havana_transcript "OTTMUST00000012904.1";
chr11	HAVANA	exon	60135888	60136011	0	-	.	gene_id "ENSMUSG00000000538.19"; transcript_id "ENSMUST00000093046.13"; gene_type "protein_coding"; gene_name "Tom1l2"; transcript_type "protein_coding"; transcript_name "Tom1l2-202"; exon_number 9; exon_id "ENSMUSE00000652799.2"; level 2; protein_id "ENSMUSP00000090734.7"; transcript_support_level "5"; mgi_id "MGI:2443306"; tag "basic"; havana_gene "OTTMUSG00000005819.1"; havana_transcript "OTTMUST00000012905.1";
chr11	HAVANA	CDS	60135888	60136011	0	-	0	gene_id "ENSMUSG00000000538.19"; transcript_id "ENSMUST00000093046.13"; gene_type "protein_coding"; gene_name "Tom1l2"; transcript_type "protein_coding"; transcript_name "Tom1l2-202"; exon_number 9; exon_id "ENSMUSE00000652799.2"; level 2; protein_id "ENSMUSP00000090734.7"; transcript_support_level "5"; mgi_id "MGI:2443306"; tag "basic"; havana_gene "OTTMUSG00000005819.1"; havana_transcript "OTTMUST00000012905.1";
chr11	HAVANA	exon	60135888	60136011	0	-	.	gene_id "ENSMUSG00000000538.19"; transcript_id "ENSMUST00000143124.8"; gene_type "protein_coding"; gene_name "Tom1l2"; transcript_type "protein_coding"; transcript_name "Tom1l2-209"; exon_number 2; exon_id "ENSMUSE00000652799.2"; level 2; protein_id "ENSMUSP00000121936.2"; transcript_support_level "3"; mgi_id "MGI:2443306"; tag "mRNA_start_NF"; tag "cds_start_NF"; havana_gene "OTTMUSG00000005819.1"; havana_transcript "OTTMUST00000012907.1";
chr11	HAVANA	CDS	60135888	60136011	0	-	0	gene_id "ENSMUSG00000000538.19"; transcript_id "ENSMUST00000143124.8"; gene_type "protein_coding"; gene_name "Tom1l2"; transcript_type "protein_coding"; transcript_name "Tom1l2-209"; exon_number 2; exon_id "ENSMUSE00000652799.2"; level 2; protein_id "ENSMUSP00000121936.2"; transcript_support_level "3"; mgi_id "MGI:2443306"; tag "mRNA_start_NF"; tag "cds_start_NF"; havana_gene "OTTMUSG00000005819.1"; havana_transcript "OTTMUST00000012907.1";
chr11	HAVANA	exon	60135888	60136011	0	-	.	gene_id "ENSMUSG00000000538.19"; transcript_id "ENSMUST00000064019.15"; gene_type "protein_coding"; gene_name "Tom1l2"; transcript_type "protein_coding"; transcript_name "Tom1l2-201"; exon_number 10; exon_id "ENSMUSE00000652799.2"; level 2; protein_id "ENSMUSP00000063414.9"; transcript_support_level "1"; mgi_id "MGI:2443306"; tag "basic"; havana_gene "OTTMUSG00000005819.1"; havana_transcript "OTTMUST00000012901.1";
chr11	HAVANA	CDS	60135888	60136011	0	-	0	gene_id "ENSMUSG00000000538.19"; transcript_id "ENSMUST00000064019.15"; gene_type "protein_coding"; gene_name "Tom1l2"; transcript_type "protein_coding"; transcript_name "Tom1l2-201"; exon_number 10; exon_id "ENSMUSE00000652799.2"; level 2; protein_id "ENSMUSP00000063414.9"; transcript_support_level "1"; mgi_id "MGI:2443306"; tag "basic"; havana_gene "OTTMUSG00000005819.1"; havana_transcript "OTTMUST00000012901.1";
chr11	HAVANA	exon	60135888	60136011	0	-	.	gene_id "ENSMUSG00000000538.19"; transcript_id "ENSMUST00000102682.5"; gene_type "protein_coding"; gene_name "Tom1l2"; transcript_type "protein_coding"; transcript_name "Tom1l2-205"; exon_number 10; exon_id "ENSMUSE00000652799.2"; level 2; protein_id "ENSMUSP00000099743.5"; transcript_support_level "1"; mgi_id "MGI:2443306"; tag "basic"; tag "CCDS"; ccdsid "CCDS24787.1"; havana_gene "OTTMUSG00000005819.1"; havana_transcript "OTTMUST00000012899.1";
chr11	HAVANA	CDS	60135888	60136011	0	-	0	gene_id "ENSMUSG00000000538.19"; transcript_id "ENSMUST00000102682.5"; gene_type "protein_coding"; gene_name "Tom1l2"; transcript_type "protein_coding"; transcript_name "Tom1l2-205"; exon_number 10; exon_id "ENSMUSE00000652799.2"; level 2; protein_id "ENSMUSP00000099743.5"; transcript_support_level "1"; mgi_id "MGI:2443306"; tag "basic"; tag "CCDS"; ccdsid "CCDS24787.1"; havana_gene "OTTMUSG00000005819.1"; havana_transcript "OTTMUST00000012899.1";
chr11	ENSEMBL_gcm37	exon	60135888	60136011	1.1427867517013	-	.	gene_id "ENSMUSG00000000538.19"; transcript_id "ENSMUSG00000000538.19_tx_4"; exon_id "chr11_60135888_60136011_-"; exonnum "11"; txlen "2313";
chr11	ENSEMBL_gcm37	exon	60135888	60136011	0.185278572834637	-	.	gene_id "ENSMUSG00000000538.19"; transcript_id "ENSMUSG00000000538.19_tx_5"; exon_id "chr11_60135888_60136011_-"; exonnum "11"; txlen "2284";
chr11	HAVANA	exon	60136462	60136495	0	-	.	gene_id "ENSMUSG00000000538.19"; transcript_id "ENSMUST00000143124.8"; gene_type "protein_coding"; gene_name "Tom1l2"; transcript_type "protein_coding"; transcript_name "Tom1l2-209"; exon_number 1; exon_id "ENSMUSE00000778689.2"; level 2; protein_id "ENSMUSP00000121936.2"; transcript_support_level "3"; mgi_id "MGI:2443306"; tag "mRNA_start_NF"; tag "cds_start_NF"; havana_gene "OTTMUSG00000005819.1"; havana_transcript "OTTMUST00000012907.1";
chr11	HAVANA	CDS	60136462	60136495	0	-	1	gene_id "ENSMUSG00000000538.19"; transcript_id "ENSMUST00000143124.8"; gene_type "protein_coding"; gene_name "Tom1l2"; transcript_type "protein_coding"; transcript_name "Tom1l2-209"; exon_number 1; exon_id "ENSMUSE00000778689.2"; level 2; protein_id "ENSMUSP00000121936.2"; transcript_support_level "3"; mgi_id "MGI:2443306"; tag "mRNA_start_NF"; tag "cds_start_NF"; havana_gene "OTTMUSG00000005819.1"; havana_transcript "OTTMUST00000012907.1";
chr11	ENSEMBL	exon	60136462	60136510	0	-	.	gene_id "ENSMUSG00000000538.19"; transcript_id "ENSMUST00000095254.12"; gene_type "protein_coding"; gene_name "Tom1l2"; transcript_type "protein_coding"; transcript_name "Tom1l2-204"; exon_number 9; exon_id "ENSMUSE00000652800.2"; level 3; protein_id "ENSMUSP00000092884.6"; transcript_support_level "1"; mgi_id "MGI:2443306"; tag "basic"; tag "appris_alternative_1"; tag "CCDS"; ccdsid "CCDS36171.1"; havana_gene "OTTMUSG00000005819.1";
chr11	ENSEMBL	CDS	60136462	60136510	0	-	1	gene_id "ENSMUSG00000000538.19"; transcript_id "ENSMUST00000095254.12"; gene_type "protein_coding"; gene_name "Tom1l2"; transcript_type "protein_coding"; transcript_name "Tom1l2-204"; exon_number 9; exon_id "ENSMUSE00000652800.2"; level 3; protein_id "ENSMUSP00000092884.6"; transcript_support_level "1"; mgi_id "MGI:2443306"; tag "basic"; tag "appris_alternative_1"; tag "CCDS"; ccdsid "CCDS36171.1"; havana_gene "OTTMUSG00000005819.1";
chr11	HAVANA	exon	60136462	60136510	0	-	.	gene_id "ENSMUSG00000000538.19"; transcript_id "ENSMUST00000102683.11"; gene_type "protein_coding"; gene_name "Tom1l2"; transcript_type "protein_coding"; transcript_name "Tom1l2-206"; exon_number 9; exon_id "ENSMUSE00000652800.2"; level 2; protein_id "ENSMUSP00000099744.5"; transcript_support_level "1"; mgi_id "MGI:2443306"; tag "basic"; tag "Ensembl_canonical"; tag "GENCODE_Primary"; tag "appris_principal_3"; tag "CCDS"; ccdsid "CCDS24786.1"; havana_gene "OTTMUSG00000005819.1"; havana_transcript "OTTMUST00000012898.1";
chr11	HAVANA	CDS	60136462	60136510	0	-	1	gene_id "ENSMUSG00000000538.19"; transcript_id "ENSMUST00000102683.11"; gene_type "protein_coding"; gene_name "Tom1l2"; transcript_type "protein_coding"; transcript_name "Tom1l2-206"; exon_number 9; exon_id "ENSMUSE00000652800.2"; level 2; protein_id "ENSMUSP00000099744.5"; transcript_support_level "1"; mgi_id "MGI:2443306"; tag "basic"; tag "Ensembl_canonical"; tag "GENCODE_Primary"; tag "appris_principal_3"; tag "CCDS"; ccdsid "CCDS24786.1"; havana_gene "OTTMUSG00000005819.1"; havana_transcript "OTTMUST00000012898.1";
chr11	HAVANA	exon	60136462	60136510	0	-	.	gene_id "ENSMUSG00000000538.19"; transcript_id "ENSMUST00000093048.13"; gene_type "protein_coding"; gene_name "Tom1l2"; transcript_type "protein_coding"; transcript_name "Tom1l2-203"; exon_number 8; exon_id "ENSMUSE00000652800.2"; level 2; protein_id "ENSMUSP00000090736.7"; transcript_support_level "5"; mgi_id "MGI:2443306"; tag "basic"; havana_gene "OTTMUSG00000005819.1"; havana_transcript "OTTMUST00000012904.1";
chr11	HAVANA	CDS	60136462	60136510	0	-	1	gene_id "ENSMUSG00000000538.19"; transcript_id "ENSMUST00000093048.13"; gene_type "protein_coding"; gene_name "Tom1l2"; transcript_type "protein_coding"; transcript_name "Tom1l2-203"; exon_number 8; exon_id "ENSMUSE00000652800.2"; level 2; protein_id "ENSMUSP00000090736.7"; transcript_support_level "5"; mgi_id "MGI:2443306"; tag "basic"; havana_gene "OTTMUSG00000005819.1"; havana_transcript "OTTMUST00000012904.1";
chr11	HAVANA	exon	60136462	60136510	0	-	.	gene_id "ENSMUSG00000000538.19"; transcript_id "ENSMUST00000093046.13"; gene_type "protein_coding"; gene_name "Tom1l2"; transcript_type "protein_coding"; transcript_name "Tom1l2-202"; exon_number 8; exon_id "ENSMUSE00000652800.2"; level 2; protein_id "ENSMUSP00000090734.7"; transcript_support_level "5"; mgi_id "MGI:2443306"; tag "basic"; havana_gene "OTTMUSG00000005819.1"; havana_transcript "OTTMUST00000012905.1";
chr11	HAVANA	CDS	60136462	60136510	0	-	1	gene_id "ENSMUSG00000000538.19"; transcript_id "ENSMUST00000093046.13"; gene_type "protein_coding"; gene_name "Tom1l2"; transcript_type "protein_coding"; transcript_name "Tom1l2-202"; exon_number 8; exon_id "ENSMUSE00000652800.2"; level 2; protein_id "ENSMUSP00000090734.7"; transcript_support_level "5"; mgi_id "MGI:2443306"; tag "basic"; havana_gene "OTTMUSG00000005819.1"; havana_transcript "OTTMUST00000012905.1";
chr11	HAVANA	exon	60136462	60136510	0	-	.	gene_id "ENSMUSG00000000538.19"; transcript_id "ENSMUST00000064019.15"; gene_type "protein_coding"; gene_name "Tom1l2"; transcript_type "protein_coding"; transcript_name "Tom1l2-201"; exon_number 9; exon_id "ENSMUSE00000652800.2"; level 2; protein_id "ENSMUSP00000063414.9"; transcript_support_level "1"; mgi_id "MGI:2443306"; tag "basic"; havana_gene "OTTMUSG00000005819.1"; havana_transcript "OTTMUST00000012901.1";
chr11	HAVANA	CDS	60136462	60136510	0	-	1	gene_id "ENSMUSG00000000538.19"; transcript_id "ENSMUST00000064019.15"; gene_type "protein_coding"; gene_name "Tom1l2"; transcript_type "protein_coding"; transcript_name "Tom1l2-201"; exon_number 9; exon_id "ENSMUSE00000652800.2"; level 2; protein_id "ENSMUSP00000063414.9"; transcript_support_level "1"; mgi_id "MGI:2443306"; tag "basic"; havana_gene "OTTMUSG00000005819.1"; havana_transcript "OTTMUST00000012901.1";
chr11	HAVANA	exon	60136462	60136510	0	-	.	gene_id "ENSMUSG00000000538.19"; transcript_id "ENSMUST00000102682.5"; gene_type "protein_coding"; gene_name "Tom1l2"; transcript_type "protein_coding"; transcript_name "Tom1l2-205"; exon_number 9; exon_id "ENSMUSE00000652800.2"; level 2; protein_id "ENSMUSP00000099743.5"; transcript_support_level "1"; mgi_id "MGI:2443306"; tag "basic"; tag "CCDS"; ccdsid "CCDS24787.1"; havana_gene "OTTMUSG00000005819.1"; havana_transcript "OTTMUST00000012899.1";
chr11	HAVANA	CDS	60136462	60136510	0	-	1	gene_id "ENSMUSG00000000538.19"; transcript_id "ENSMUST00000102682.5"; gene_type "protein_coding"; gene_name "Tom1l2"; transcript_type "protein_coding"; transcript_name "Tom1l2-205"; exon_number 9; exon_id "ENSMUSE00000652800.2"; level 2; protein_id "ENSMUSP00000099743.5"; transcript_support_level "1"; mgi_id "MGI:2443306"; tag "basic"; tag "CCDS"; ccdsid "CCDS24787.1"; havana_gene "OTTMUSG00000005819.1"; havana_transcript "OTTMUST00000012899.1";
chr11	ENSEMBL_gcm37	exon	60136462	60136510	1.1427867517013	-	.	gene_id "ENSMUSG00000000538.19"; transcript_id "ENSMUSG00000000538.19_tx_4"; exon_id "chr11_60136462_60136510_-"; exonnum "10"; txlen "2313";
chr11	ENSEMBL_gcm37	exon	60136462	60136510	0.185278572834637	-	.	gene_id "ENSMUSG00000000538.19"; transcript_id "ENSMUSG00000000538.19_tx_5"; exon_id "chr11_60136462_60136510_-"; exonnum "10"; txlen "2284";
chr11	ENSEMBL	exon	60139757	60139890	0	-	.	gene_id "ENSMUSG00000000538.19"; transcript_id "ENSMUST00000095254.12"; gene_type "protein_coding"; gene_name "Tom1l2"; transcript_type "protein_coding"; transcript_name "Tom1l2-204"; exon_number 8; exon_id "ENSMUSE00000652782.2"; level 3; protein_id "ENSMUSP00000092884.6"; transcript_support_level "1"; mgi_id "MGI:2443306"; tag "basic"; tag "appris_alternative_1"; tag "CCDS"; ccdsid "CCDS36171.1"; havana_gene "OTTMUSG00000005819.1";
chr11	ENSEMBL	CDS	60139757	60139890	0	-	0	gene_id "ENSMUSG00000000538.19"; transcript_id "ENSMUST00000095254.12"; gene_type "protein_coding"; gene_name "Tom1l2"; transcript_type "protein_coding"; transcript_name "Tom1l2-204"; exon_number 8; exon_id "ENSMUSE00000652782.2"; level 3; protein_id "ENSMUSP00000092884.6"; transcript_support_level "1"; mgi_id "MGI:2443306"; tag "basic"; tag "appris_alternative_1"; tag "CCDS"; ccdsid "CCDS36171.1"; havana_gene "OTTMUSG00000005819.1";
chr11	HAVANA	exon	60139757	60139890	0	-	.	gene_id "ENSMUSG00000000538.19"; transcript_id "ENSMUST00000102683.11"; gene_type "protein_coding"; gene_name "Tom1l2"; transcript_type "protein_coding"; transcript_name "Tom1l2-206"; exon_number 8; exon_id "ENSMUSE00000652782.2"; level 2; protein_id "ENSMUSP00000099744.5"; transcript_support_level "1"; mgi_id "MGI:2443306"; tag "basic"; tag "Ensembl_canonical"; tag "GENCODE_Primary"; tag "appris_principal_3"; tag "CCDS"; ccdsid "CCDS24786.1"; havana_gene "OTTMUSG00000005819.1"; havana_transcript "OTTMUST00000012898.1";
chr11	HAVANA	CDS	60139757	60139890	0	-	0	gene_id "ENSMUSG00000000538.19"; transcript_id "ENSMUST00000102683.11"; gene_type "protein_coding"; gene_name "Tom1l2"; transcript_type "protein_coding"; transcript_name "Tom1l2-206"; exon_number 8; exon_id "ENSMUSE00000652782.2"; level 2; protein_id "ENSMUSP00000099744.5"; transcript_support_level "1"; mgi_id "MGI:2443306"; tag "basic"; tag "Ensembl_canonical"; tag "GENCODE_Primary"; tag "appris_principal_3"; tag "CCDS"; ccdsid "CCDS24786.1"; havana_gene "OTTMUSG00000005819.1"; havana_transcript "OTTMUST00000012898.1";
chr11	HAVANA	exon	60139757	60139890	0	-	.	gene_id "ENSMUSG00000000538.19"; transcript_id "ENSMUST00000093048.13"; gene_type "protein_coding"; gene_name "Tom1l2"; transcript_type "protein_coding"; transcript_name "Tom1l2-203"; exon_number 7; exon_id "ENSMUSE00000652782.2"; level 2; protein_id "ENSMUSP00000090736.7"; transcript_support_level "5"; mgi_id "MGI:2443306"; tag "basic"; havana_gene "OTTMUSG00000005819.1"; havana_transcript "OTTMUST00000012904.1";
chr11	HAVANA	CDS	60139757	60139890	0	-	0	gene_id "ENSMUSG00000000538.19"; transcript_id "ENSMUST00000093048.13"; gene_type "protein_coding"; gene_name "Tom1l2"; transcript_type "protein_coding"; transcript_name "Tom1l2-203"; exon_number 7; exon_id "ENSMUSE00000652782.2"; level 2; protein_id "ENSMUSP00000090736.7"; transcript_support_level "5"; mgi_id "MGI:2443306"; tag "basic"; havana_gene "OTTMUSG00000005819.1"; havana_transcript "OTTMUST00000012904.1";
chr11	HAVANA	exon	60139757	60139890	0	-	.	gene_id "ENSMUSG00000000538.19"; transcript_id "ENSMUST00000093046.13"; gene_type "protein_coding"; gene_name "Tom1l2"; transcript_type "protein_coding"; transcript_name "Tom1l2-202"; exon_number 7; exon_id "ENSMUSE00000652782.2"; level 2; protein_id "ENSMUSP00000090734.7"; transcript_support_level "5"; mgi_id "MGI:2443306"; tag "basic"; havana_gene "OTTMUSG00000005819.1"; havana_transcript "OTTMUST00000012905.1";
chr11	HAVANA	CDS	60139757	60139890	0	-	0	gene_id "ENSMUSG00000000538.19"; transcript_id "ENSMUST00000093046.13"; gene_type "protein_coding"; gene_name "Tom1l2"; transcript_type "protein_coding"; transcript_name "Tom1l2-202"; exon_number 7; exon_id "ENSMUSE00000652782.2"; level 2; protein_id "ENSMUSP00000090734.7"; transcript_support_level "5"; mgi_id "MGI:2443306"; tag "basic"; havana_gene "OTTMUSG00000005819.1"; havana_transcript "OTTMUST00000012905.1";
chr11	HAVANA	exon	60139757	60139890	0	-	.	gene_id "ENSMUSG00000000538.19"; transcript_id "ENSMUST00000064019.15"; gene_type "protein_coding"; gene_name "Tom1l2"; transcript_type "protein_coding"; transcript_name "Tom1l2-201"; exon_number 8; exon_id "ENSMUSE00000652782.2"; level 2; protein_id "ENSMUSP00000063414.9"; transcript_support_level "1"; mgi_id "MGI:2443306"; tag "basic"; havana_gene "OTTMUSG00000005819.1"; havana_transcript "OTTMUST00000012901.1";
chr11	HAVANA	CDS	60139757	60139890	0	-	0	gene_id "ENSMUSG00000000538.19"; transcript_id "ENSMUST00000064019.15"; gene_type "protein_coding"; gene_name "Tom1l2"; transcript_type "protein_coding"; transcript_name "Tom1l2-201"; exon_number 8; exon_id "ENSMUSE00000652782.2"; level 2; protein_id "ENSMUSP00000063414.9"; transcript_support_level "1"; mgi_id "MGI:2443306"; tag "basic"; havana_gene "OTTMUSG00000005819.1"; havana_transcript "OTTMUST00000012901.1";
chr11	HAVANA	exon	60139757	60139890	0	-	.	gene_id "ENSMUSG00000000538.19"; transcript_id "ENSMUST00000102682.5"; gene_type "protein_coding"; gene_name "Tom1l2"; transcript_type "protein_coding"; transcript_name "Tom1l2-205"; exon_number 8; exon_id "ENSMUSE00000652782.2"; level 2; protein_id "ENSMUSP00000099743.5"; transcript_support_level "1"; mgi_id "MGI:2443306"; tag "basic"; tag "CCDS"; ccdsid "CCDS24787.1"; havana_gene "OTTMUSG00000005819.1"; havana_transcript "OTTMUST00000012899.1";
chr11	HAVANA	CDS	60139757	60139890	0	-	0	gene_id "ENSMUSG00000000538.19"; transcript_id "ENSMUST00000102682.5"; gene_type "protein_coding"; gene_name "Tom1l2"; transcript_type "protein_coding"; transcript_name "Tom1l2-205"; exon_number 8; exon_id "ENSMUSE00000652782.2"; level 2; protein_id "ENSMUSP00000099743.5"; transcript_support_level "1"; mgi_id "MGI:2443306"; tag "basic"; tag "CCDS"; ccdsid "CCDS24787.1"; havana_gene "OTTMUSG00000005819.1"; havana_transcript "OTTMUST00000012899.1";
chr11	ENSEMBL_gcm37	exon	60139757	60139890	1.1427867517013	-	.	gene_id "ENSMUSG00000000538.19"; transcript_id "ENSMUSG00000000538.19_tx_4"; exon_id "chr11_60139757_60139890_-"; exonnum "9"; txlen "2313";
chr11	ENSEMBL_gcm37	exon	60139757	60139890	0.185278572834637	-	.	gene_id "ENSMUSG00000000538.19"; transcript_id "ENSMUSG00000000538.19_tx_5"; exon_id "chr11_60139757_60139890_-"; exonnum "9"; txlen "2284";
chr11	HAVANA	exon	60143657	60145642	0	-	.	gene_id "ENSMUSG00000000538.19"; transcript_id "ENSMUST00000142225.2"; gene_type "protein_coding"; gene_name "Tom1l2"; transcript_type "protein_coding_CDS_not_defined"; transcript_name "Tom1l2-208"; exon_number 9; exon_id "ENSMUSE00000733667.2"; level 2; transcript_support_level "1"; mgi_id "MGI:2443306"; havana_gene "OTTMUSG00000005819.1"; havana_transcript "OTTMUST00000012903.1";
chr11	HAVANA	transcript	60143657	60243731	0	-	.	gene_id "ENSMUSG00000000538.19"; transcript_id "ENSMUST00000142225.2"; gene_type "protein_coding"; gene_name "Tom1l2"; transcript_type "protein_coding_CDS_not_defined"; transcript_name "Tom1l2-208"; level 2; transcript_support_level "1"; mgi_id "MGI:2443306"; havana_gene "OTTMUSG00000005819.1"; havana_transcript "OTTMUST00000012903.1";
chr11	HAVANA	exon	60146757	60146909	0	-	.	gene_id "ENSMUSG00000000538.19"; transcript_id "ENSMUST00000142225.2"; gene_type "protein_coding"; gene_name "Tom1l2"; transcript_type "protein_coding_CDS_not_defined"; transcript_name "Tom1l2-208"; exon_number 8; exon_id "ENSMUSE00000762657.2"; level 2; transcript_support_level "1"; mgi_id "MGI:2443306"; havana_gene "OTTMUSG00000005819.1"; havana_transcript "OTTMUST00000012903.1";
chr11	ENSEMBL	exon	60149682	60149798	0	-	.	gene_id "ENSMUSG00000000538.19"; transcript_id "ENSMUST00000095254.12"; gene_type "protein_coding"; gene_name "Tom1l2"; transcript_type "protein_coding"; transcript_name "Tom1l2-204"; exon_number 7; exon_id "ENSMUSE00001249235.2"; level 3; protein_id "ENSMUSP00000092884.6"; transcript_support_level "1"; mgi_id "MGI:2443306"; tag "basic"; tag "appris_alternative_1"; tag "CCDS"; ccdsid "CCDS36171.1"; havana_gene "OTTMUSG00000005819.1";
chr11	ENSEMBL	CDS	60149682	60149798	0	-	0	gene_id "ENSMUSG00000000538.19"; transcript_id "ENSMUST00000095254.12"; gene_type "protein_coding"; gene_name "Tom1l2"; transcript_type "protein_coding"; transcript_name "Tom1l2-204"; exon_number 7; exon_id "ENSMUSE00001249235.2"; level 3; protein_id "ENSMUSP00000092884.6"; transcript_support_level "1"; mgi_id "MGI:2443306"; tag "basic"; tag "appris_alternative_1"; tag "CCDS"; ccdsid "CCDS36171.1"; havana_gene "OTTMUSG00000005819.1";
chr11	HAVANA	exon	60149682	60149798	0	-	.	gene_id "ENSMUSG00000000538.19"; transcript_id "ENSMUST00000102683.11"; gene_type "protein_coding"; gene_name "Tom1l2"; transcript_type "protein_coding"; transcript_name "Tom1l2-206"; exon_number 7; exon_id "ENSMUSE00001249235.2"; level 2; protein_id "ENSMUSP00000099744.5"; transcript_support_level "1"; mgi_id "MGI:2443306"; tag "basic"; tag "Ensembl_canonical"; tag "GENCODE_Primary"; tag "appris_principal_3"; tag "CCDS"; ccdsid "CCDS24786.1"; havana_gene "OTTMUSG00000005819.1"; havana_transcript "OTTMUST00000012898.1";
chr11	HAVANA	CDS	60149682	60149798	0	-	0	gene_id "ENSMUSG00000000538.19"; transcript_id "ENSMUST00000102683.11"; gene_type "protein_coding"; gene_name "Tom1l2"; transcript_type "protein_coding"; transcript_name "Tom1l2-206"; exon_number 7; exon_id "ENSMUSE00001249235.2"; level 2; protein_id "ENSMUSP00000099744.5"; transcript_support_level "1"; mgi_id "MGI:2443306"; tag "basic"; tag "Ensembl_canonical"; tag "GENCODE_Primary"; tag "appris_principal_3"; tag "CCDS"; ccdsid "CCDS24786.1"; havana_gene "OTTMUSG00000005819.1"; havana_transcript "OTTMUST00000012898.1";
chr11	HAVANA	exon	60149682	60149798	0	-	.	gene_id "ENSMUSG00000000538.19"; transcript_id "ENSMUST00000093048.13"; gene_type "protein_coding"; gene_name "Tom1l2"; transcript_type "protein_coding"; transcript_name "Tom1l2-203"; exon_number 6; exon_id "ENSMUSE00001249235.2"; level 2; protein_id "ENSMUSP00000090736.7"; transcript_support_level "5"; mgi_id "MGI:2443306"; tag "basic"; havana_gene "OTTMUSG00000005819.1"; havana_transcript "OTTMUST00000012904.1";
chr11	HAVANA	CDS	60149682	60149798	0	-	0	gene_id "ENSMUSG00000000538.19"; transcript_id "ENSMUST00000093048.13"; gene_type "protein_coding"; gene_name "Tom1l2"; transcript_type "protein_coding"; transcript_name "Tom1l2-203"; exon_number 6; exon_id "ENSMUSE00001249235.2"; level 2; protein_id "ENSMUSP00000090736.7"; transcript_support_level "5"; mgi_id "MGI:2443306"; tag "basic"; havana_gene "OTTMUSG00000005819.1"; havana_transcript "OTTMUST00000012904.1";
chr11	HAVANA	exon	60149682	60149798	0	-	.	gene_id "ENSMUSG00000000538.19"; transcript_id "ENSMUST00000093046.13"; gene_type "protein_coding"; gene_name "Tom1l2"; transcript_type "protein_coding"; transcript_name "Tom1l2-202"; exon_number 6; exon_id "ENSMUSE00001249235.2"; level 2; protein_id "ENSMUSP00000090734.7"; transcript_support_level "5"; mgi_id "MGI:2443306"; tag "basic"; havana_gene "OTTMUSG00000005819.1"; havana_transcript "OTTMUST00000012905.1";
chr11	HAVANA	CDS	60149682	60149798	0	-	0	gene_id "ENSMUSG00000000538.19"; transcript_id "ENSMUST00000093046.13"; gene_type "protein_coding"; gene_name "Tom1l2"; transcript_type "protein_coding"; transcript_name "Tom1l2-202"; exon_number 6; exon_id "ENSMUSE00001249235.2"; level 2; protein_id "ENSMUSP00000090734.7"; transcript_support_level "5"; mgi_id "MGI:2443306"; tag "basic"; havana_gene "OTTMUSG00000005819.1"; havana_transcript "OTTMUST00000012905.1";
chr11	HAVANA	exon	60149682	60149798	0	-	.	gene_id "ENSMUSG00000000538.19"; transcript_id "ENSMUST00000064019.15"; gene_type "protein_coding"; gene_name "Tom1l2"; transcript_type "protein_coding"; transcript_name "Tom1l2-201"; exon_number 7; exon_id "ENSMUSE00001249235.2"; level 2; protein_id "ENSMUSP00000063414.9"; transcript_support_level "1"; mgi_id "MGI:2443306"; tag "basic"; havana_gene "OTTMUSG00000005819.1"; havana_transcript "OTTMUST00000012901.1";
chr11	HAVANA	CDS	60149682	60149798	0	-	0	gene_id "ENSMUSG00000000538.19"; transcript_id "ENSMUST00000064019.15"; gene_type "protein_coding"; gene_name "Tom1l2"; transcript_type "protein_coding"; transcript_name "Tom1l2-201"; exon_number 7; exon_id "ENSMUSE00001249235.2"; level 2; protein_id "ENSMUSP00000063414.9"; transcript_support_level "1"; mgi_id "MGI:2443306"; tag "basic"; havana_gene "OTTMUSG00000005819.1"; havana_transcript "OTTMUST00000012901.1";
chr11	HAVANA	exon	60149682	60149798	0	-	.	gene_id "ENSMUSG00000000538.19"; transcript_id "ENSMUST00000102682.5"; gene_type "protein_coding"; gene_name "Tom1l2"; transcript_type "protein_coding"; transcript_name "Tom1l2-205"; exon_number 7; exon_id "ENSMUSE00001249235.2"; level 2; protein_id "ENSMUSP00000099743.5"; transcript_support_level "1"; mgi_id "MGI:2443306"; tag "basic"; tag "CCDS"; ccdsid "CCDS24787.1"; havana_gene "OTTMUSG00000005819.1"; havana_transcript "OTTMUST00000012899.1";
chr11	HAVANA	CDS	60149682	60149798	0	-	0	gene_id "ENSMUSG00000000538.19"; transcript_id "ENSMUST00000102682.5"; gene_type "protein_coding"; gene_name "Tom1l2"; transcript_type "protein_coding"; transcript_name "Tom1l2-205"; exon_number 7; exon_id "ENSMUSE00001249235.2"; level 2; protein_id "ENSMUSP00000099743.5"; transcript_support_level "1"; mgi_id "MGI:2443306"; tag "basic"; tag "CCDS"; ccdsid "CCDS24787.1"; havana_gene "OTTMUSG00000005819.1"; havana_transcript "OTTMUST00000012899.1";
chr11	HAVANA	exon	60149682	60149798	0	-	.	gene_id "ENSMUSG00000000538.19"; transcript_id "ENSMUST00000142225.2"; gene_type "protein_coding"; gene_name "Tom1l2"; transcript_type "protein_coding_CDS_not_defined"; transcript_name "Tom1l2-208"; exon_number 7; exon_id "ENSMUSE00001206392.2"; level 2; transcript_support_level "1"; mgi_id "MGI:2443306"; havana_gene "OTTMUSG00000005819.1"; havana_transcript "OTTMUST00000012903.1";
chr11	ENSEMBL_gcm37	exon	60149682	60149798	1.1427867517013	-	.	gene_id "ENSMUSG00000000538.19"; transcript_id "ENSMUSG00000000538.19_tx_4"; exon_id "chr11_60149682_60149798_-"; exonnum "8"; txlen "2313";
chr11	ENSEMBL_gcm37	exon	60149682	60149798	0.185278572834637	-	.	gene_id "ENSMUSG00000000538.19"; transcript_id "ENSMUSG00000000538.19_tx_5"; exon_id "chr11_60149682_60149798_-"; exonnum "8"; txlen "2284";
chr11	ENSEMBL	exon	60151881	60152039	0	-	.	gene_id "ENSMUSG00000000538.19"; transcript_id "ENSMUST00000095254.12"; gene_type "protein_coding"; gene_name "Tom1l2"; transcript_type "protein_coding"; transcript_name "Tom1l2-204"; exon_number 6; exon_id "ENSMUSE00001311751.2"; level 3; protein_id "ENSMUSP00000092884.6"; transcript_support_level "1"; mgi_id "MGI:2443306"; tag "basic"; tag "appris_alternative_1"; tag "CCDS"; ccdsid "CCDS36171.1"; havana_gene "OTTMUSG00000005819.1";
chr11	ENSEMBL	CDS	60151881	60152039	0	-	0	gene_id "ENSMUSG00000000538.19"; transcript_id "ENSMUST00000095254.12"; gene_type "protein_coding"; gene_name "Tom1l2"; transcript_type "protein_coding"; transcript_name "Tom1l2-204"; exon_number 6; exon_id "ENSMUSE00001311751.2"; level 3; protein_id "ENSMUSP00000092884.6"; transcript_support_level "1"; mgi_id "MGI:2443306"; tag "basic"; tag "appris_alternative_1"; tag "CCDS"; ccdsid "CCDS36171.1"; havana_gene "OTTMUSG00000005819.1";
chr11	HAVANA	exon	60151881	60152039	0	-	.	gene_id "ENSMUSG00000000538.19"; transcript_id "ENSMUST00000102683.11"; gene_type "protein_coding"; gene_name "Tom1l2"; transcript_type "protein_coding"; transcript_name "Tom1l2-206"; exon_number 6; exon_id "ENSMUSE00001311751.2"; level 2; protein_id "ENSMUSP00000099744.5"; transcript_support_level "1"; mgi_id "MGI:2443306"; tag "basic"; tag "Ensembl_canonical"; tag "GENCODE_Primary"; tag "appris_principal_3"; tag "CCDS"; ccdsid "CCDS24786.1"; havana_gene "OTTMUSG00000005819.1"; havana_transcript "OTTMUST00000012898.1";
chr11	HAVANA	CDS	60151881	60152039	0	-	0	gene_id "ENSMUSG00000000538.19"; transcript_id "ENSMUST00000102683.11"; gene_type "protein_coding"; gene_name "Tom1l2"; transcript_type "protein_coding"; transcript_name "Tom1l2-206"; exon_number 6; exon_id "ENSMUSE00001311751.2"; level 2; protein_id "ENSMUSP00000099744.5"; transcript_support_level "1"; mgi_id "MGI:2443306"; tag "basic"; tag "Ensembl_canonical"; tag "GENCODE_Primary"; tag "appris_principal_3"; tag "CCDS"; ccdsid "CCDS24786.1"; havana_gene "OTTMUSG00000005819.1"; havana_transcript "OTTMUST00000012898.1";
chr11	HAVANA	exon	60151881	60152039	0	-	.	gene_id "ENSMUSG00000000538.19"; transcript_id "ENSMUST00000093048.13"; gene_type "protein_coding"; gene_name "Tom1l2"; transcript_type "protein_coding"; transcript_name "Tom1l2-203"; exon_number 5; exon_id "ENSMUSE00001311751.2"; level 2; protein_id "ENSMUSP00000090736.7"; transcript_support_level "5"; mgi_id "MGI:2443306"; tag "basic"; havana_gene "OTTMUSG00000005819.1"; havana_transcript "OTTMUST00000012904.1";
chr11	HAVANA	CDS	60151881	60152039	0	-	0	gene_id "ENSMUSG00000000538.19"; transcript_id "ENSMUST00000093048.13"; gene_type "protein_coding"; gene_name "Tom1l2"; transcript_type "protein_coding"; transcript_name "Tom1l2-203"; exon_number 5; exon_id "ENSMUSE00001311751.2"; level 2; protein_id "ENSMUSP00000090736.7"; transcript_support_level "5"; mgi_id "MGI:2443306"; tag "basic"; havana_gene "OTTMUSG00000005819.1"; havana_transcript "OTTMUST00000012904.1";
chr11	HAVANA	exon	60151881	60152039	0	-	.	gene_id "ENSMUSG00000000538.19"; transcript_id "ENSMUST00000093046.13"; gene_type "protein_coding"; gene_name "Tom1l2"; transcript_type "protein_coding"; transcript_name "Tom1l2-202"; exon_number 5; exon_id "ENSMUSE00001311751.2"; level 2; protein_id "ENSMUSP00000090734.7"; transcript_support_level "5"; mgi_id "MGI:2443306"; tag "basic"; havana_gene "OTTMUSG00000005819.1"; havana_transcript "OTTMUST00000012905.1";
chr11	HAVANA	CDS	60151881	60152039	0	-	0	gene_id "ENSMUSG00000000538.19"; transcript_id "ENSMUST00000093046.13"; gene_type "protein_coding"; gene_name "Tom1l2"; transcript_type "protein_coding"; transcript_name "Tom1l2-202"; exon_number 5; exon_id "ENSMUSE00001311751.2"; level 2; protein_id "ENSMUSP00000090734.7"; transcript_support_level "5"; mgi_id "MGI:2443306"; tag "basic"; havana_gene "OTTMUSG00000005819.1"; havana_transcript "OTTMUST00000012905.1";
chr11	HAVANA	exon	60151881	60152039	0	-	.	gene_id "ENSMUSG00000000538.19"; transcript_id "ENSMUST00000064019.15"; gene_type "protein_coding"; gene_name "Tom1l2"; transcript_type "protein_coding"; transcript_name "Tom1l2-201"; exon_number 6; exon_id "ENSMUSE00001311751.2"; level 2; protein_id "ENSMUSP00000063414.9"; transcript_support_level "1"; mgi_id "MGI:2443306"; tag "basic"; havana_gene "OTTMUSG00000005819.1"; havana_transcript "OTTMUST00000012901.1";
chr11	HAVANA	CDS	60151881	60152039	0	-	0	gene_id "ENSMUSG00000000538.19"; transcript_id "ENSMUST00000064019.15"; gene_type "protein_coding"; gene_name "Tom1l2"; transcript_type "protein_coding"; transcript_name "Tom1l2-201"; exon_number 6; exon_id "ENSMUSE00001311751.2"; level 2; protein_id "ENSMUSP00000063414.9"; transcript_support_level "1"; mgi_id "MGI:2443306"; tag "basic"; havana_gene "OTTMUSG00000005819.1"; havana_transcript "OTTMUST00000012901.1";
chr11	HAVANA	exon	60151881	60152039	0	-	.	gene_id "ENSMUSG00000000538.19"; transcript_id "ENSMUST00000102682.5"; gene_type "protein_coding"; gene_name "Tom1l2"; transcript_type "protein_coding"; transcript_name "Tom1l2-205"; exon_number 6; exon_id "ENSMUSE00001311751.2"; level 2; protein_id "ENSMUSP00000099743.5"; transcript_support_level "1"; mgi_id "MGI:2443306"; tag "basic"; tag "CCDS"; ccdsid "CCDS24787.1"; havana_gene "OTTMUSG00000005819.1"; havana_transcript "OTTMUST00000012899.1";
chr11	HAVANA	CDS	60151881	60152039	0	-	0	gene_id "ENSMUSG00000000538.19"; transcript_id "ENSMUST00000102682.5"; gene_type "protein_coding"; gene_name "Tom1l2"; transcript_type "protein_coding"; transcript_name "Tom1l2-205"; exon_number 6; exon_id "ENSMUSE00001311751.2"; level 2; protein_id "ENSMUSP00000099743.5"; transcript_support_level "1"; mgi_id "MGI:2443306"; tag "basic"; tag "CCDS"; ccdsid "CCDS24787.1"; havana_gene "OTTMUSG00000005819.1"; havana_transcript "OTTMUST00000012899.1";
chr11	HAVANA	exon	60151881	60152039	0	-	.	gene_id "ENSMUSG00000000538.19"; transcript_id "ENSMUST00000142225.2"; gene_type "protein_coding"; gene_name "Tom1l2"; transcript_type "protein_coding_CDS_not_defined"; transcript_name "Tom1l2-208"; exon_number 6; exon_id "ENSMUSE00001312731.2"; level 2; transcript_support_level "1"; mgi_id "MGI:2443306"; havana_gene "OTTMUSG00000005819.1"; havana_transcript "OTTMUST00000012903.1";
chr11	ENSEMBL_gcm37	exon	60151881	60152039	1.1427867517013	-	.	gene_id "ENSMUSG00000000538.19"; transcript_id "ENSMUSG00000000538.19_tx_4"; exon_id "chr11_60151881_60152039_-"; exonnum "7"; txlen "2313";
chr11	ENSEMBL_gcm37	exon	60151881	60152039	0.185278572834637	-	.	gene_id "ENSMUSG00000000538.19"; transcript_id "ENSMUSG00000000538.19_tx_5"; exon_id "chr11_60151881_60152039_-"; exonnum "7"; txlen "2284";
chr11	ENSEMBL	exon	60153475	60153609	0	-	.	gene_id "ENSMUSG00000000538.19"; transcript_id "ENSMUST00000095254.12"; gene_type "protein_coding"; gene_name "Tom1l2"; transcript_type "protein_coding"; transcript_name "Tom1l2-204"; exon_number 5; exon_id "ENSMUSE00001301801.2"; level 3; protein_id "ENSMUSP00000092884.6"; transcript_support_level "1"; mgi_id "MGI:2443306"; tag "basic"; tag "appris_alternative_1"; tag "CCDS"; ccdsid "CCDS36171.1"; havana_gene "OTTMUSG00000005819.1";
chr11	ENSEMBL	CDS	60153475	60153609	0	-	0	gene_id "ENSMUSG00000000538.19"; transcript_id "ENSMUST00000095254.12"; gene_type "protein_coding"; gene_name "Tom1l2"; transcript_type "protein_coding"; transcript_name "Tom1l2-204"; exon_number 5; exon_id "ENSMUSE00001301801.2"; level 3; protein_id "ENSMUSP00000092884.6"; transcript_support_level "1"; mgi_id "MGI:2443306"; tag "basic"; tag "appris_alternative_1"; tag "CCDS"; ccdsid "CCDS36171.1"; havana_gene "OTTMUSG00000005819.1";
chr11	HAVANA	exon	60153475	60153609	0	-	.	gene_id "ENSMUSG00000000538.19"; transcript_id "ENSMUST00000102683.11"; gene_type "protein_coding"; gene_name "Tom1l2"; transcript_type "protein_coding"; transcript_name "Tom1l2-206"; exon_number 5; exon_id "ENSMUSE00001301801.2"; level 2; protein_id "ENSMUSP00000099744.5"; transcript_support_level "1"; mgi_id "MGI:2443306"; tag "basic"; tag "Ensembl_canonical"; tag "GENCODE_Primary"; tag "appris_principal_3"; tag "CCDS"; ccdsid "CCDS24786.1"; havana_gene "OTTMUSG00000005819.1"; havana_transcript "OTTMUST00000012898.1";
chr11	HAVANA	CDS	60153475	60153609	0	-	0	gene_id "ENSMUSG00000000538.19"; transcript_id "ENSMUST00000102683.11"; gene_type "protein_coding"; gene_name "Tom1l2"; transcript_type "protein_coding"; transcript_name "Tom1l2-206"; exon_number 5; exon_id "ENSMUSE00001301801.2"; level 2; protein_id "ENSMUSP00000099744.5"; transcript_support_level "1"; mgi_id "MGI:2443306"; tag "basic"; tag "Ensembl_canonical"; tag "GENCODE_Primary"; tag "appris_principal_3"; tag "CCDS"; ccdsid "CCDS24786.1"; havana_gene "OTTMUSG00000005819.1"; havana_transcript "OTTMUST00000012898.1";
chr11	HAVANA	exon	60153475	60153609	0	-	.	gene_id "ENSMUSG00000000538.19"; transcript_id "ENSMUST00000093046.13"; gene_type "protein_coding"; gene_name "Tom1l2"; transcript_type "protein_coding"; transcript_name "Tom1l2-202"; exon_number 4; exon_id "ENSMUSE00001301801.2"; level 2; protein_id "ENSMUSP00000090734.7"; transcript_support_level "5"; mgi_id "MGI:2443306"; tag "basic"; havana_gene "OTTMUSG00000005819.1"; havana_transcript "OTTMUST00000012905.1";
chr11	HAVANA	CDS	60153475	60153609	0	-	0	gene_id "ENSMUSG00000000538.19"; transcript_id "ENSMUST00000093046.13"; gene_type "protein_coding"; gene_name "Tom1l2"; transcript_type "protein_coding"; transcript_name "Tom1l2-202"; exon_number 4; exon_id "ENSMUSE00001301801.2"; level 2; protein_id "ENSMUSP00000090734.7"; transcript_support_level "5"; mgi_id "MGI:2443306"; tag "basic"; havana_gene "OTTMUSG00000005819.1"; havana_transcript "OTTMUST00000012905.1";
chr11	HAVANA	exon	60153475	60153609	0	-	.	gene_id "ENSMUSG00000000538.19"; transcript_id "ENSMUST00000064019.15"; gene_type "protein_coding"; gene_name "Tom1l2"; transcript_type "protein_coding"; transcript_name "Tom1l2-201"; exon_number 5; exon_id "ENSMUSE00001301801.2"; level 2; protein_id "ENSMUSP00000063414.9"; transcript_support_level "1"; mgi_id "MGI:2443306"; tag "basic"; havana_gene "OTTMUSG00000005819.1"; havana_transcript "OTTMUST00000012901.1";
chr11	HAVANA	CDS	60153475	60153609	0	-	0	gene_id "ENSMUSG00000000538.19"; transcript_id "ENSMUST00000064019.15"; gene_type "protein_coding"; gene_name "Tom1l2"; transcript_type "protein_coding"; transcript_name "Tom1l2-201"; exon_number 5; exon_id "ENSMUSE00001301801.2"; level 2; protein_id "ENSMUSP00000063414.9"; transcript_support_level "1"; mgi_id "MGI:2443306"; tag "basic"; havana_gene "OTTMUSG00000005819.1"; havana_transcript "OTTMUST00000012901.1";
chr11	HAVANA	exon	60153475	60153609	0	-	.	gene_id "ENSMUSG00000000538.19"; transcript_id "ENSMUST00000102682.5"; gene_type "protein_coding"; gene_name "Tom1l2"; transcript_type "protein_coding"; transcript_name "Tom1l2-205"; exon_number 5; exon_id "ENSMUSE00001301801.2"; level 2; protein_id "ENSMUSP00000099743.5"; transcript_support_level "1"; mgi_id "MGI:2443306"; tag "basic"; tag "CCDS"; ccdsid "CCDS24787.1"; havana_gene "OTTMUSG00000005819.1"; havana_transcript "OTTMUST00000012899.1";
chr11	HAVANA	CDS	60153475	60153609	0	-	0	gene_id "ENSMUSG00000000538.19"; transcript_id "ENSMUST00000102682.5"; gene_type "protein_coding"; gene_name "Tom1l2"; transcript_type "protein_coding"; transcript_name "Tom1l2-205"; exon_number 5; exon_id "ENSMUSE00001301801.2"; level 2; protein_id "ENSMUSP00000099743.5"; transcript_support_level "1"; mgi_id "MGI:2443306"; tag "basic"; tag "CCDS"; ccdsid "CCDS24787.1"; havana_gene "OTTMUSG00000005819.1"; havana_transcript "OTTMUST00000012899.1";
chr11	HAVANA	exon	60153475	60153609	0	-	.	gene_id "ENSMUSG00000000538.19"; transcript_id "ENSMUST00000142225.2"; gene_type "protein_coding"; gene_name "Tom1l2"; transcript_type "protein_coding_CDS_not_defined"; transcript_name "Tom1l2-208"; exon_number 5; exon_id "ENSMUSE00001295560.2"; level 2; transcript_support_level "1"; mgi_id "MGI:2443306"; havana_gene "OTTMUSG00000005819.1"; havana_transcript "OTTMUST00000012903.1";
chr11	ENSEMBL_gcm37	exon	60153475	60153609	1.1427867517013	-	.	gene_id "ENSMUSG00000000538.19"; transcript_id "ENSMUSG00000000538.19_tx_4"; exon_id "chr11_60153475_60153609_-"; exonnum "6"; txlen "2313";
chr11	ENSEMBL_gcm37	exon	60153475	60153609	0.185278572834637	-	.	gene_id "ENSMUSG00000000538.19"; transcript_id "ENSMUSG00000000538.19_tx_5"; exon_id "chr11_60153475_60153609_-"; exonnum "6"; txlen "2284";
chr11	ENSEMBL	exon	60161144	60161293	0	-	.	gene_id "ENSMUSG00000000538.19"; transcript_id "ENSMUST00000095254.12"; gene_type "protein_coding"; gene_name "Tom1l2"; transcript_type "protein_coding"; transcript_name "Tom1l2-204"; exon_number 4; exon_id "ENSMUSE00001287327.2"; level 3; protein_id "ENSMUSP00000092884.6"; transcript_support_level "1"; mgi_id "MGI:2443306"; tag "basic"; tag "appris_alternative_1"; tag "CCDS"; ccdsid "CCDS36171.1"; havana_gene "OTTMUSG00000005819.1";
chr11	ENSEMBL	CDS	60161144	60161293	0	-	0	gene_id "ENSMUSG00000000538.19"; transcript_id "ENSMUST00000095254.12"; gene_type "protein_coding"; gene_name "Tom1l2"; transcript_type "protein_coding"; transcript_name "Tom1l2-204"; exon_number 4; exon_id "ENSMUSE00001287327.2"; level 3; protein_id "ENSMUSP00000092884.6"; transcript_support_level "1"; mgi_id "MGI:2443306"; tag "basic"; tag "appris_alternative_1"; tag "CCDS"; ccdsid "CCDS36171.1"; havana_gene "OTTMUSG00000005819.1";
chr11	HAVANA	exon	60161144	60161293	0	-	.	gene_id "ENSMUSG00000000538.19"; transcript_id "ENSMUST00000102683.11"; gene_type "protein_coding"; gene_name "Tom1l2"; transcript_type "protein_coding"; transcript_name "Tom1l2-206"; exon_number 4; exon_id "ENSMUSE00001287327.2"; level 2; protein_id "ENSMUSP00000099744.5"; transcript_support_level "1"; mgi_id "MGI:2443306"; tag "basic"; tag "Ensembl_canonical"; tag "GENCODE_Primary"; tag "appris_principal_3"; tag "CCDS"; ccdsid "CCDS24786.1"; havana_gene "OTTMUSG00000005819.1"; havana_transcript "OTTMUST00000012898.1";
chr11	HAVANA	CDS	60161144	60161293	0	-	0	gene_id "ENSMUSG00000000538.19"; transcript_id "ENSMUST00000102683.11"; gene_type "protein_coding"; gene_name "Tom1l2"; transcript_type "protein_coding"; transcript_name "Tom1l2-206"; exon_number 4; exon_id "ENSMUSE00001287327.2"; level 2; protein_id "ENSMUSP00000099744.5"; transcript_support_level "1"; mgi_id "MGI:2443306"; tag "basic"; tag "Ensembl_canonical"; tag "GENCODE_Primary"; tag "appris_principal_3"; tag "CCDS"; ccdsid "CCDS24786.1"; havana_gene "OTTMUSG00000005819.1"; havana_transcript "OTTMUST00000012898.1";
chr11	HAVANA	exon	60161144	60161293	0	-	.	gene_id "ENSMUSG00000000538.19"; transcript_id "ENSMUST00000093048.13"; gene_type "protein_coding"; gene_name "Tom1l2"; transcript_type "protein_coding"; transcript_name "Tom1l2-203"; exon_number 4; exon_id "ENSMUSE00001287327.2"; level 2; protein_id "ENSMUSP00000090736.7"; transcript_support_level "5"; mgi_id "MGI:2443306"; tag "basic"; havana_gene "OTTMUSG00000005819.1"; havana_transcript "OTTMUST00000012904.1";
chr11	HAVANA	CDS	60161144	60161293	0	-	0	gene_id "ENSMUSG00000000538.19"; transcript_id "ENSMUST00000093048.13"; gene_type "protein_coding"; gene_name "Tom1l2"; transcript_type "protein_coding"; transcript_name "Tom1l2-203"; exon_number 4; exon_id "ENSMUSE00001287327.2"; level 2; protein_id "ENSMUSP00000090736.7"; transcript_support_level "5"; mgi_id "MGI:2443306"; tag "basic"; havana_gene "OTTMUSG00000005819.1"; havana_transcript "OTTMUST00000012904.1";
chr11	HAVANA	exon	60161144	60161293	0	-	.	gene_id "ENSMUSG00000000538.19"; transcript_id "ENSMUST00000064019.15"; gene_type "protein_coding"; gene_name "Tom1l2"; transcript_type "protein_coding"; transcript_name "Tom1l2-201"; exon_number 4; exon_id "ENSMUSE00001287327.2"; level 2; protein_id "ENSMUSP00000063414.9"; transcript_support_level "1"; mgi_id "MGI:2443306"; tag "basic"; havana_gene "OTTMUSG00000005819.1"; havana_transcript "OTTMUST00000012901.1";
chr11	HAVANA	CDS	60161144	60161293	0	-	0	gene_id "ENSMUSG00000000538.19"; transcript_id "ENSMUST00000064019.15"; gene_type "protein_coding"; gene_name "Tom1l2"; transcript_type "protein_coding"; transcript_name "Tom1l2-201"; exon_number 4; exon_id "ENSMUSE00001287327.2"; level 2; protein_id "ENSMUSP00000063414.9"; transcript_support_level "1"; mgi_id "MGI:2443306"; tag "basic"; havana_gene "OTTMUSG00000005819.1"; havana_transcript "OTTMUST00000012901.1";
chr11	HAVANA	exon	60161144	60161293	0	-	.	gene_id "ENSMUSG00000000538.19"; transcript_id "ENSMUST00000102682.5"; gene_type "protein_coding"; gene_name "Tom1l2"; transcript_type "protein_coding"; transcript_name "Tom1l2-205"; exon_number 4; exon_id "ENSMUSE00001287327.2"; level 2; protein_id "ENSMUSP00000099743.5"; transcript_support_level "1"; mgi_id "MGI:2443306"; tag "basic"; tag "CCDS"; ccdsid "CCDS24787.1"; havana_gene "OTTMUSG00000005819.1"; havana_transcript "OTTMUST00000012899.1";
chr11	HAVANA	CDS	60161144	60161293	0	-	0	gene_id "ENSMUSG00000000538.19"; transcript_id "ENSMUST00000102682.5"; gene_type "protein_coding"; gene_name "Tom1l2"; transcript_type "protein_coding"; transcript_name "Tom1l2-205"; exon_number 4; exon_id "ENSMUSE00001287327.2"; level 2; protein_id "ENSMUSP00000099743.5"; transcript_support_level "1"; mgi_id "MGI:2443306"; tag "basic"; tag "CCDS"; ccdsid "CCDS24787.1"; havana_gene "OTTMUSG00000005819.1"; havana_transcript "OTTMUST00000012899.1";
chr11	HAVANA	exon	60161144	60161293	0	-	.	gene_id "ENSMUSG00000000538.19"; transcript_id "ENSMUST00000142225.2"; gene_type "protein_coding"; gene_name "Tom1l2"; transcript_type "protein_coding_CDS_not_defined"; transcript_name "Tom1l2-208"; exon_number 4; exon_id "ENSMUSE00001301034.2"; level 2; transcript_support_level "1"; mgi_id "MGI:2443306"; havana_gene "OTTMUSG00000005819.1"; havana_transcript "OTTMUST00000012903.1";
chr11	ENSEMBL_gcm37	exon	60161144	60161293	1.1427867517013	-	.	gene_id "ENSMUSG00000000538.19"; transcript_id "ENSMUSG00000000538.19_tx_4"; exon_id "chr11_60161144_60161293_-"; exonnum "5"; txlen "2313";
chr11	ENSEMBL_gcm37	exon	60161144	60161293	0.185278572834637	-	.	gene_id "ENSMUSG00000000538.19"; transcript_id "ENSMUSG00000000538.19_tx_5"; exon_id "chr11_60161144_60161293_-"; exonnum "5"; txlen "2284";
chr11	ENSEMBL	exon	60165750	60165828	0	-	.	gene_id "ENSMUSG00000000538.19"; transcript_id "ENSMUST00000095254.12"; gene_type "protein_coding"; gene_name "Tom1l2"; transcript_type "protein_coding"; transcript_name "Tom1l2-204"; exon_number 3; exon_id "ENSMUSE00001291771.2"; level 3; protein_id "ENSMUSP00000092884.6"; transcript_support_level "1"; mgi_id "MGI:2443306"; tag "basic"; tag "appris_alternative_1"; tag "CCDS"; ccdsid "CCDS36171.1"; havana_gene "OTTMUSG00000005819.1";
chr11	ENSEMBL	CDS	60165750	60165828	0	-	1	gene_id "ENSMUSG00000000538.19"; transcript_id "ENSMUST00000095254.12"; gene_type "protein_coding"; gene_name "Tom1l2"; transcript_type "protein_coding"; transcript_name "Tom1l2-204"; exon_number 3; exon_id "ENSMUSE00001291771.2"; level 3; protein_id "ENSMUSP00000092884.6"; transcript_support_level "1"; mgi_id "MGI:2443306"; tag "basic"; tag "appris_alternative_1"; tag "CCDS"; ccdsid "CCDS36171.1"; havana_gene "OTTMUSG00000005819.1";
chr11	HAVANA	exon	60165750	60165828	0	-	.	gene_id "ENSMUSG00000000538.19"; transcript_id "ENSMUST00000102683.11"; gene_type "protein_coding"; gene_name "Tom1l2"; transcript_type "protein_coding"; transcript_name "Tom1l2-206"; exon_number 3; exon_id "ENSMUSE00001291771.2"; level 2; protein_id "ENSMUSP00000099744.5"; transcript_support_level "1"; mgi_id "MGI:2443306"; tag "basic"; tag "Ensembl_canonical"; tag "GENCODE_Primary"; tag "appris_principal_3"; tag "CCDS"; ccdsid "CCDS24786.1"; havana_gene "OTTMUSG00000005819.1"; havana_transcript "OTTMUST00000012898.1";
chr11	HAVANA	CDS	60165750	60165828	0	-	1	gene_id "ENSMUSG00000000538.19"; transcript_id "ENSMUST00000102683.11"; gene_type "protein_coding"; gene_name "Tom1l2"; transcript_type "protein_coding"; transcript_name "Tom1l2-206"; exon_number 3; exon_id "ENSMUSE00001291771.2"; level 2; protein_id "ENSMUSP00000099744.5"; transcript_support_level "1"; mgi_id "MGI:2443306"; tag "basic"; tag "Ensembl_canonical"; tag "GENCODE_Primary"; tag "appris_principal_3"; tag "CCDS"; ccdsid "CCDS24786.1"; havana_gene "OTTMUSG00000005819.1"; havana_transcript "OTTMUST00000012898.1";
chr11	HAVANA	exon	60165750	60165828	0	-	.	gene_id "ENSMUSG00000000538.19"; transcript_id "ENSMUST00000093048.13"; gene_type "protein_coding"; gene_name "Tom1l2"; transcript_type "protein_coding"; transcript_name "Tom1l2-203"; exon_number 3; exon_id "ENSMUSE00001291771.2"; level 2; protein_id "ENSMUSP00000090736.7"; transcript_support_level "5"; mgi_id "MGI:2443306"; tag "basic"; havana_gene "OTTMUSG00000005819.1"; havana_transcript "OTTMUST00000012904.1";
chr11	HAVANA	CDS	60165750	60165828	0	-	1	gene_id "ENSMUSG00000000538.19"; transcript_id "ENSMUST00000093048.13"; gene_type "protein_coding"; gene_name "Tom1l2"; transcript_type "protein_coding"; transcript_name "Tom1l2-203"; exon_number 3; exon_id "ENSMUSE00001291771.2"; level 2; protein_id "ENSMUSP00000090736.7"; transcript_support_level "5"; mgi_id "MGI:2443306"; tag "basic"; havana_gene "OTTMUSG00000005819.1"; havana_transcript "OTTMUST00000012904.1";
chr11	HAVANA	exon	60165750	60165828	0	-	.	gene_id "ENSMUSG00000000538.19"; transcript_id "ENSMUST00000093046.13"; gene_type "protein_coding"; gene_name "Tom1l2"; transcript_type "protein_coding"; transcript_name "Tom1l2-202"; exon_number 3; exon_id "ENSMUSE00001291771.2"; level 2; protein_id "ENSMUSP00000090734.7"; transcript_support_level "5"; mgi_id "MGI:2443306"; tag "basic"; havana_gene "OTTMUSG00000005819.1"; havana_transcript "OTTMUST00000012905.1";
chr11	HAVANA	CDS	60165750	60165828	0	-	1	gene_id "ENSMUSG00000000538.19"; transcript_id "ENSMUST00000093046.13"; gene_type "protein_coding"; gene_name "Tom1l2"; transcript_type "protein_coding"; transcript_name "Tom1l2-202"; exon_number 3; exon_id "ENSMUSE00001291771.2"; level 2; protein_id "ENSMUSP00000090734.7"; transcript_support_level "5"; mgi_id "MGI:2443306"; tag "basic"; havana_gene "OTTMUSG00000005819.1"; havana_transcript "OTTMUST00000012905.1";
chr11	HAVANA	exon	60165750	60165828	0	-	.	gene_id "ENSMUSG00000000538.19"; transcript_id "ENSMUST00000064019.15"; gene_type "protein_coding"; gene_name "Tom1l2"; transcript_type "protein_coding"; transcript_name "Tom1l2-201"; exon_number 3; exon_id "ENSMUSE00001291771.2"; level 2; protein_id "ENSMUSP00000063414.9"; transcript_support_level "1"; mgi_id "MGI:2443306"; tag "basic"; havana_gene "OTTMUSG00000005819.1"; havana_transcript "OTTMUST00000012901.1";
chr11	HAVANA	CDS	60165750	60165828	0	-	1	gene_id "ENSMUSG00000000538.19"; transcript_id "ENSMUST00000064019.15"; gene_type "protein_coding"; gene_name "Tom1l2"; transcript_type "protein_coding"; transcript_name "Tom1l2-201"; exon_number 3; exon_id "ENSMUSE00001291771.2"; level 2; protein_id "ENSMUSP00000063414.9"; transcript_support_level "1"; mgi_id "MGI:2443306"; tag "basic"; havana_gene "OTTMUSG00000005819.1"; havana_transcript "OTTMUST00000012901.1";
chr11	HAVANA	exon	60165750	60165828	0	-	.	gene_id "ENSMUSG00000000538.19"; transcript_id "ENSMUST00000102682.5"; gene_type "protein_coding"; gene_name "Tom1l2"; transcript_type "protein_coding"; transcript_name "Tom1l2-205"; exon_number 3; exon_id "ENSMUSE00001291771.2"; level 2; protein_id "ENSMUSP00000099743.5"; transcript_support_level "1"; mgi_id "MGI:2443306"; tag "basic"; tag "CCDS"; ccdsid "CCDS24787.1"; havana_gene "OTTMUSG00000005819.1"; havana_transcript "OTTMUST00000012899.1";
chr11	HAVANA	CDS	60165750	60165828	0	-	1	gene_id "ENSMUSG00000000538.19"; transcript_id "ENSMUST00000102682.5"; gene_type "protein_coding"; gene_name "Tom1l2"; transcript_type "protein_coding"; transcript_name "Tom1l2-205"; exon_number 3; exon_id "ENSMUSE00001291771.2"; level 2; protein_id "ENSMUSP00000099743.5"; transcript_support_level "1"; mgi_id "MGI:2443306"; tag "basic"; tag "CCDS"; ccdsid "CCDS24787.1"; havana_gene "OTTMUSG00000005819.1"; havana_transcript "OTTMUST00000012899.1";
chr11	HAVANA	exon	60165750	60165828	0	-	.	gene_id "ENSMUSG00000000538.19"; transcript_id "ENSMUST00000142225.2"; gene_type "protein_coding"; gene_name "Tom1l2"; transcript_type "protein_coding_CDS_not_defined"; transcript_name "Tom1l2-208"; exon_number 3; exon_id "ENSMUSE00001296667.2"; level 2; transcript_support_level "1"; mgi_id "MGI:2443306"; havana_gene "OTTMUSG00000005819.1"; havana_transcript "OTTMUST00000012903.1";
chr11	ENSEMBL_gcm37	exon	60165750	60165828	1.1427867517013	-	.	gene_id "ENSMUSG00000000538.19"; transcript_id "ENSMUSG00000000538.19_tx_4"; exon_id "chr11_60165750_60165828_-"; exonnum "4"; txlen "2313";
chr11	ENSEMBL_gcm37	exon	60165750	60165828	0.185278572834637	-	.	gene_id "ENSMUSG00000000538.19"; transcript_id "ENSMUSG00000000538.19_tx_5"; exon_id "chr11_60165750_60165828_-"; exonnum "4"; txlen "2284";
chr11	ENSEMBL	exon	60171025	60171109	0	-	.	gene_id "ENSMUSG00000000538.19"; transcript_id "ENSMUST00000095254.12"; gene_type "protein_coding"; gene_name "Tom1l2"; transcript_type "protein_coding"; transcript_name "Tom1l2-204"; exon_number 2; exon_id "ENSMUSE00001223547.2"; level 3; protein_id "ENSMUSP00000092884.6"; transcript_support_level "1"; mgi_id "MGI:2443306"; tag "basic"; tag "appris_alternative_1"; tag "CCDS"; ccdsid "CCDS36171.1"; havana_gene "OTTMUSG00000005819.1";
chr11	ENSEMBL	CDS	60171025	60171109	0	-	2	gene_id "ENSMUSG00000000538.19"; transcript_id "ENSMUST00000095254.12"; gene_type "protein_coding"; gene_name "Tom1l2"; transcript_type "protein_coding"; transcript_name "Tom1l2-204"; exon_number 2; exon_id "ENSMUSE00001223547.2"; level 3; protein_id "ENSMUSP00000092884.6"; transcript_support_level "1"; mgi_id "MGI:2443306"; tag "basic"; tag "appris_alternative_1"; tag "CCDS"; ccdsid "CCDS36171.1"; havana_gene "OTTMUSG00000005819.1";
chr11	HAVANA	exon	60171025	60171109	0	-	.	gene_id "ENSMUSG00000000538.19"; transcript_id "ENSMUST00000102683.11"; gene_type "protein_coding"; gene_name "Tom1l2"; transcript_type "protein_coding"; transcript_name "Tom1l2-206"; exon_number 2; exon_id "ENSMUSE00001223547.2"; level 2; protein_id "ENSMUSP00000099744.5"; transcript_support_level "1"; mgi_id "MGI:2443306"; tag "basic"; tag "Ensembl_canonical"; tag "GENCODE_Primary"; tag "appris_principal_3"; tag "CCDS"; ccdsid "CCDS24786.1"; havana_gene "OTTMUSG00000005819.1"; havana_transcript "OTTMUST00000012898.1";
chr11	HAVANA	CDS	60171025	60171109	0	-	2	gene_id "ENSMUSG00000000538.19"; transcript_id "ENSMUST00000102683.11"; gene_type "protein_coding"; gene_name "Tom1l2"; transcript_type "protein_coding"; transcript_name "Tom1l2-206"; exon_number 2; exon_id "ENSMUSE00001223547.2"; level 2; protein_id "ENSMUSP00000099744.5"; transcript_support_level "1"; mgi_id "MGI:2443306"; tag "basic"; tag "Ensembl_canonical"; tag "GENCODE_Primary"; tag "appris_principal_3"; tag "CCDS"; ccdsid "CCDS24786.1"; havana_gene "OTTMUSG00000005819.1"; havana_transcript "OTTMUST00000012898.1";
chr11	HAVANA	exon	60171025	60171109	0	-	.	gene_id "ENSMUSG00000000538.19"; transcript_id "ENSMUST00000093048.13"; gene_type "protein_coding"; gene_name "Tom1l2"; transcript_type "protein_coding"; transcript_name "Tom1l2-203"; exon_number 2; exon_id "ENSMUSE00001223547.2"; level 2; protein_id "ENSMUSP00000090736.7"; transcript_support_level "5"; mgi_id "MGI:2443306"; tag "basic"; havana_gene "OTTMUSG00000005819.1"; havana_transcript "OTTMUST00000012904.1";
chr11	HAVANA	CDS	60171025	60171109	0	-	2	gene_id "ENSMUSG00000000538.19"; transcript_id "ENSMUST00000093048.13"; gene_type "protein_coding"; gene_name "Tom1l2"; transcript_type "protein_coding"; transcript_name "Tom1l2-203"; exon_number 2; exon_id "ENSMUSE00001223547.2"; level 2; protein_id "ENSMUSP00000090736.7"; transcript_support_level "5"; mgi_id "MGI:2443306"; tag "basic"; havana_gene "OTTMUSG00000005819.1"; havana_transcript "OTTMUST00000012904.1";
chr11	HAVANA	exon	60171025	60171109	0	-	.	gene_id "ENSMUSG00000000538.19"; transcript_id "ENSMUST00000093046.13"; gene_type "protein_coding"; gene_name "Tom1l2"; transcript_type "protein_coding"; transcript_name "Tom1l2-202"; exon_number 2; exon_id "ENSMUSE00001223547.2"; level 2; protein_id "ENSMUSP00000090734.7"; transcript_support_level "5"; mgi_id "MGI:2443306"; tag "basic"; havana_gene "OTTMUSG00000005819.1"; havana_transcript "OTTMUST00000012905.1";
chr11	HAVANA	CDS	60171025	60171109	0	-	2	gene_id "ENSMUSG00000000538.19"; transcript_id "ENSMUST00000093046.13"; gene_type "protein_coding"; gene_name "Tom1l2"; transcript_type "protein_coding"; transcript_name "Tom1l2-202"; exon_number 2; exon_id "ENSMUSE00001223547.2"; level 2; protein_id "ENSMUSP00000090734.7"; transcript_support_level "5"; mgi_id "MGI:2443306"; tag "basic"; havana_gene "OTTMUSG00000005819.1"; havana_transcript "OTTMUST00000012905.1";
chr11	HAVANA	exon	60171025	60171109	0	-	.	gene_id "ENSMUSG00000000538.19"; transcript_id "ENSMUST00000064019.15"; gene_type "protein_coding"; gene_name "Tom1l2"; transcript_type "protein_coding"; transcript_name "Tom1l2-201"; exon_number 2; exon_id "ENSMUSE00001223547.2"; level 2; protein_id "ENSMUSP00000063414.9"; transcript_support_level "1"; mgi_id "MGI:2443306"; tag "basic"; havana_gene "OTTMUSG00000005819.1"; havana_transcript "OTTMUST00000012901.1";
chr11	HAVANA	CDS	60171025	60171109	0	-	2	gene_id "ENSMUSG00000000538.19"; transcript_id "ENSMUST00000064019.15"; gene_type "protein_coding"; gene_name "Tom1l2"; transcript_type "protein_coding"; transcript_name "Tom1l2-201"; exon_number 2; exon_id "ENSMUSE00001223547.2"; level 2; protein_id "ENSMUSP00000063414.9"; transcript_support_level "1"; mgi_id "MGI:2443306"; tag "basic"; havana_gene "OTTMUSG00000005819.1"; havana_transcript "OTTMUST00000012901.1";
chr11	HAVANA	exon	60171025	60171109	0	-	.	gene_id "ENSMUSG00000000538.19"; transcript_id "ENSMUST00000102682.5"; gene_type "protein_coding"; gene_name "Tom1l2"; transcript_type "protein_coding"; transcript_name "Tom1l2-205"; exon_number 2; exon_id "ENSMUSE00001223547.2"; level 2; protein_id "ENSMUSP00000099743.5"; transcript_support_level "1"; mgi_id "MGI:2443306"; tag "basic"; tag "CCDS"; ccdsid "CCDS24787.1"; havana_gene "OTTMUSG00000005819.1"; havana_transcript "OTTMUST00000012899.1";
chr11	HAVANA	CDS	60171025	60171109	0	-	2	gene_id "ENSMUSG00000000538.19"; transcript_id "ENSMUST00000102682.5"; gene_type "protein_coding"; gene_name "Tom1l2"; transcript_type "protein_coding"; transcript_name "Tom1l2-205"; exon_number 2; exon_id "ENSMUSE00001223547.2"; level 2; protein_id "ENSMUSP00000099743.5"; transcript_support_level "1"; mgi_id "MGI:2443306"; tag "basic"; tag "CCDS"; ccdsid "CCDS24787.1"; havana_gene "OTTMUSG00000005819.1"; havana_transcript "OTTMUST00000012899.1";
chr11	HAVANA	exon	60171025	60171109	0	-	.	gene_id "ENSMUSG00000000538.19"; transcript_id "ENSMUST00000142225.2"; gene_type "protein_coding"; gene_name "Tom1l2"; transcript_type "protein_coding_CDS_not_defined"; transcript_name "Tom1l2-208"; exon_number 2; exon_id "ENSMUSE00001268128.2"; level 2; transcript_support_level "1"; mgi_id "MGI:2443306"; havana_gene "OTTMUSG00000005819.1"; havana_transcript "OTTMUST00000012903.1";
chr11	ENSEMBL_gcm37	exon	60171025	60171109	1.1427867517013	-	.	gene_id "ENSMUSG00000000538.19"; transcript_id "ENSMUSG00000000538.19_tx_4"; exon_id "chr11_60171025_60171109_-"; exonnum "3"; txlen "2313";
chr11	ENSEMBL_gcm37	exon	60171025	60171109	0.185278572834637	-	.	gene_id "ENSMUSG00000000538.19"; transcript_id "ENSMUSG00000000538.19_tx_5"; exon_id "chr11_60171025_60171109_-"; exonnum "3"; txlen "2284";
chr11	sragcm37_mid	exon	60189807	60189945	1.1427867517013	-	.	gene_id "ENSMUSG00000000538.19"; transcript_id "ENSMUSG00000000538.19_tx_4"; exon_id "chr11_60189807_60189945_-"; exonnum "2"; txlen "2313";
chr11	sragcm37_mid	exon	60189807	60189945	0.185278572834637	-	.	gene_id "ENSMUSG00000000538.19"; transcript_id "ENSMUSG00000000538.19_tx_5"; exon_id "chr11_60189807_60189945_-"; exonnum "2"; txlen "2284";
chr11	ENSEMBL	gene	60193533	60193650	0	-	.	gene_id "ENSMUSG00002076024.1"; gene_type "miRNA"; gene_name "Gm55260"; level 3; mgi_id "MGI:6846991";
chr11	ENSEMBL	transcript	60193533	60193650	0	-	.	gene_id "ENSMUSG00002076024.1"; transcript_id "ENSMUST00020183263.1"; gene_type "miRNA"; gene_name "Gm55260"; transcript_type "miRNA"; transcript_name "Gm55260-201"; level 3; mgi_id "MGI:6846991"; tag "basic"; tag "Ensembl_canonical"; tag "GENCODE_Primary";
chr11	ENSEMBL	exon	60193533	60193650	0	-	.	gene_id "ENSMUSG00002076024.1"; transcript_id "ENSMUST00020183263.1"; gene_type "miRNA"; gene_name "Gm55260"; transcript_type "miRNA"; transcript_name "Gm55260-201"; exon_number 1; exon_id "ENSMUSE00011468008.1"; level 3; mgi_id "MGI:6846991"; tag "basic"; tag "Ensembl_canonical"; tag "GENCODE_Primary";
chr11	sragcm37_ss	exon	60224818	60224937	0.185278572834637	-	.	gene_id "ENSMUSG00000000538.19"; transcript_id "ENSMUSG00000000538.19_tx_5"; exon_id "chr11_60224818_60224937_-"; exonnum "1"; txlen "2284";
chr11	ENSEMBL	CDS	60243583	60243634	0	-	0	gene_id "ENSMUSG00000000538.19"; transcript_id "ENSMUST00000095254.12"; gene_type "protein_coding"; gene_name "Tom1l2"; transcript_type "protein_coding"; transcript_name "Tom1l2-204"; exon_number 1; exon_id "ENSMUSE00001254300.2"; level 3; protein_id "ENSMUSP00000092884.6"; transcript_support_level "1"; mgi_id "MGI:2443306"; tag "basic"; tag "appris_alternative_1"; tag "CCDS"; ccdsid "CCDS36171.1"; havana_gene "OTTMUSG00000005819.1";
chr11	HAVANA	CDS	60243583	60243634	0	-	0	gene_id "ENSMUSG00000000538.19"; transcript_id "ENSMUST00000102683.11"; gene_type "protein_coding"; gene_name "Tom1l2"; transcript_type "protein_coding"; transcript_name "Tom1l2-206"; exon_number 1; exon_id "ENSMUSE00001254300.2"; level 2; protein_id "ENSMUSP00000099744.5"; transcript_support_level "1"; mgi_id "MGI:2443306"; tag "basic"; tag "Ensembl_canonical"; tag "GENCODE_Primary"; tag "appris_principal_3"; tag "CCDS"; ccdsid "CCDS24786.1"; havana_gene "OTTMUSG00000005819.1"; havana_transcript "OTTMUST00000012898.1";
chr11	HAVANA	CDS	60243583	60243634	0	-	0	gene_id "ENSMUSG00000000538.19"; transcript_id "ENSMUST00000093048.13"; gene_type "protein_coding"; gene_name "Tom1l2"; transcript_type "protein_coding"; transcript_name "Tom1l2-203"; exon_number 1; exon_id "ENSMUSE00001254300.2"; level 2; protein_id "ENSMUSP00000090736.7"; transcript_support_level "5"; mgi_id "MGI:2443306"; tag "basic"; havana_gene "OTTMUSG00000005819.1"; havana_transcript "OTTMUST00000012904.1";
chr11	HAVANA	CDS	60243583	60243634	0	-	0	gene_id "ENSMUSG00000000538.19"; transcript_id "ENSMUST00000093046.13"; gene_type "protein_coding"; gene_name "Tom1l2"; transcript_type "protein_coding"; transcript_name "Tom1l2-202"; exon_number 1; exon_id "ENSMUSE00001254300.2"; level 2; protein_id "ENSMUSP00000090734.7"; transcript_support_level "5"; mgi_id "MGI:2443306"; tag "basic"; havana_gene "OTTMUSG00000005819.1"; havana_transcript "OTTMUST00000012905.1";
chr11	HAVANA	CDS	60243583	60243634	0	-	0	gene_id "ENSMUSG00000000538.19"; transcript_id "ENSMUST00000064019.15"; gene_type "protein_coding"; gene_name "Tom1l2"; transcript_type "protein_coding"; transcript_name "Tom1l2-201"; exon_number 1; exon_id "ENSMUSE00001254300.2"; level 2; protein_id "ENSMUSP00000063414.9"; transcript_support_level "1"; mgi_id "MGI:2443306"; tag "basic"; havana_gene "OTTMUSG00000005819.1"; havana_transcript "OTTMUST00000012901.1";
chr11	HAVANA	CDS	60243583	60243634	0	-	0	gene_id "ENSMUSG00000000538.19"; transcript_id "ENSMUST00000102682.5"; gene_type "protein_coding"; gene_name "Tom1l2"; transcript_type "protein_coding"; transcript_name "Tom1l2-205"; exon_number 1; exon_id "ENSMUSE00001254300.2"; level 2; protein_id "ENSMUSP00000099743.5"; transcript_support_level "1"; mgi_id "MGI:2443306"; tag "basic"; tag "CCDS"; ccdsid "CCDS24787.1"; havana_gene "OTTMUSG00000005819.1"; havana_transcript "OTTMUST00000012899.1";
chr11	ENSEMBL	exon	60243583	60243731	0	-	.	gene_id "ENSMUSG00000000538.19"; transcript_id "ENSMUST00000095254.12"; gene_type "protein_coding"; gene_name "Tom1l2"; transcript_type "protein_coding"; transcript_name "Tom1l2-204"; exon_number 1; exon_id "ENSMUSE00001254300.2"; level 3; protein_id "ENSMUSP00000092884.6"; transcript_support_level "1"; mgi_id "MGI:2443306"; tag "basic"; tag "appris_alternative_1"; tag "CCDS"; ccdsid "CCDS36171.1"; havana_gene "OTTMUSG00000005819.1";
chr11	HAVANA	exon	60243583	60243731	0	-	.	gene_id "ENSMUSG00000000538.19"; transcript_id "ENSMUST00000102683.11"; gene_type "protein_coding"; gene_name "Tom1l2"; transcript_type "protein_coding"; transcript_name "Tom1l2-206"; exon_number 1; exon_id "ENSMUSE00001254300.2"; level 2; protein_id "ENSMUSP00000099744.5"; transcript_support_level "1"; mgi_id "MGI:2443306"; tag "basic"; tag "Ensembl_canonical"; tag "GENCODE_Primary"; tag "appris_principal_3"; tag "CCDS"; ccdsid "CCDS24786.1"; havana_gene "OTTMUSG00000005819.1"; havana_transcript "OTTMUST00000012898.1";
chr11	HAVANA	exon	60243583	60243731	0	-	.	gene_id "ENSMUSG00000000538.19"; transcript_id "ENSMUST00000093048.13"; gene_type "protein_coding"; gene_name "Tom1l2"; transcript_type "protein_coding"; transcript_name "Tom1l2-203"; exon_number 1; exon_id "ENSMUSE00001254300.2"; level 2; protein_id "ENSMUSP00000090736.7"; transcript_support_level "5"; mgi_id "MGI:2443306"; tag "basic"; havana_gene "OTTMUSG00000005819.1"; havana_transcript "OTTMUST00000012904.1";
chr11	HAVANA	exon	60243583	60243731	0	-	.	gene_id "ENSMUSG00000000538.19"; transcript_id "ENSMUST00000093046.13"; gene_type "protein_coding"; gene_name "Tom1l2"; transcript_type "protein_coding"; transcript_name "Tom1l2-202"; exon_number 1; exon_id "ENSMUSE00001254300.2"; level 2; protein_id "ENSMUSP00000090734.7"; transcript_support_level "5"; mgi_id "MGI:2443306"; tag "basic"; havana_gene "OTTMUSG00000005819.1"; havana_transcript "OTTMUST00000012905.1";
chr11	HAVANA	exon	60243583	60243731	0	-	.	gene_id "ENSMUSG00000000538.19"; transcript_id "ENSMUST00000064019.15"; gene_type "protein_coding"; gene_name "Tom1l2"; transcript_type "protein_coding"; transcript_name "Tom1l2-201"; exon_number 1; exon_id "ENSMUSE00001254300.2"; level 2; protein_id "ENSMUSP00000063414.9"; transcript_support_level "1"; mgi_id "MGI:2443306"; tag "basic"; havana_gene "OTTMUSG00000005819.1"; havana_transcript "OTTMUST00000012901.1";
chr11	HAVANA	exon	60243583	60243731	0	-	.	gene_id "ENSMUSG00000000538.19"; transcript_id "ENSMUST00000102682.5"; gene_type "protein_coding"; gene_name "Tom1l2"; transcript_type "protein_coding"; transcript_name "Tom1l2-205"; exon_number 1; exon_id "ENSMUSE00001254300.2"; level 2; protein_id "ENSMUSP00000099743.5"; transcript_support_level "1"; mgi_id "MGI:2443306"; tag "basic"; tag "CCDS"; ccdsid "CCDS24787.1"; havana_gene "OTTMUSG00000005819.1"; havana_transcript "OTTMUST00000012899.1";
chr11	HAVANA	exon	60243583	60243731	0	-	.	gene_id "ENSMUSG00000000538.19"; transcript_id "ENSMUST00000142225.2"; gene_type "protein_coding"; gene_name "Tom1l2"; transcript_type "protein_coding_CDS_not_defined"; transcript_name "Tom1l2-208"; exon_number 1; exon_id "ENSMUSE00001275195.2"; level 2; transcript_support_level "1"; mgi_id "MGI:2443306"; havana_gene "OTTMUSG00000005819.1"; havana_transcript "OTTMUST00000012903.1";
chr11	ENSEMBL_gcm37	exon	60243583	60243731	1.1427867517013	-	.	gene_id "ENSMUSG00000000538.19"; transcript_id "ENSMUSG00000000538.19_tx_4"; exon_id "chr11_60243583_60243731_-"; exonnum "1"; txlen "2313";
chr11	ENSEMBL	start_codon	60243632	60243634	0	-	0	gene_id "ENSMUSG00000000538.19"; transcript_id "ENSMUST00000095254.12"; gene_type "protein_coding"; gene_name "Tom1l2"; transcript_type "protein_coding"; transcript_name "Tom1l2-204"; exon_number 1; exon_id "ENSMUSE00001254300.2"; level 3; protein_id "ENSMUSP00000092884.6"; transcript_support_level "1"; mgi_id "MGI:2443306"; tag "basic"; tag "appris_alternative_1"; tag "CCDS"; ccdsid "CCDS36171.1"; havana_gene "OTTMUSG00000005819.1";
chr11	HAVANA	start_codon	60243632	60243634	0	-	0	gene_id "ENSMUSG00000000538.19"; transcript_id "ENSMUST00000102683.11"; gene_type "protein_coding"; gene_name "Tom1l2"; transcript_type "protein_coding"; transcript_name "Tom1l2-206"; exon_number 1; exon_id "ENSMUSE00001254300.2"; level 2; protein_id "ENSMUSP00000099744.5"; transcript_support_level "1"; mgi_id "MGI:2443306"; tag "basic"; tag "Ensembl_canonical"; tag "GENCODE_Primary"; tag "appris_principal_3"; tag "CCDS"; ccdsid "CCDS24786.1"; havana_gene "OTTMUSG00000005819.1"; havana_transcript "OTTMUST00000012898.1";
chr11	HAVANA	start_codon	60243632	60243634	0	-	0	gene_id "ENSMUSG00000000538.19"; transcript_id "ENSMUST00000093048.13"; gene_type "protein_coding"; gene_name "Tom1l2"; transcript_type "protein_coding"; transcript_name "Tom1l2-203"; exon_number 1; exon_id "ENSMUSE00001254300.2"; level 2; protein_id "ENSMUSP00000090736.7"; transcript_support_level "5"; mgi_id "MGI:2443306"; tag "basic"; havana_gene "OTTMUSG00000005819.1"; havana_transcript "OTTMUST00000012904.1";
chr11	HAVANA	start_codon	60243632	60243634	0	-	0	gene_id "ENSMUSG00000000538.19"; transcript_id "ENSMUST00000093046.13"; gene_type "protein_coding"; gene_name "Tom1l2"; transcript_type "protein_coding"; transcript_name "Tom1l2-202"; exon_number 1; exon_id "ENSMUSE00001254300.2"; level 2; protein_id "ENSMUSP00000090734.7"; transcript_support_level "5"; mgi_id "MGI:2443306"; tag "basic"; havana_gene "OTTMUSG00000005819.1"; havana_transcript "OTTMUST00000012905.1";
chr11	HAVANA	start_codon	60243632	60243634	0	-	0	gene_id "ENSMUSG00000000538.19"; transcript_id "ENSMUST00000064019.15"; gene_type "protein_coding"; gene_name "Tom1l2"; transcript_type "protein_coding"; transcript_name "Tom1l2-201"; exon_number 1; exon_id "ENSMUSE00001254300.2"; level 2; protein_id "ENSMUSP00000063414.9"; transcript_support_level "1"; mgi_id "MGI:2443306"; tag "basic"; havana_gene "OTTMUSG00000005819.1"; havana_transcript "OTTMUST00000012901.1";
chr11	HAVANA	start_codon	60243632	60243634	0	-	0	gene_id "ENSMUSG00000000538.19"; transcript_id "ENSMUST00000102682.5"; gene_type "protein_coding"; gene_name "Tom1l2"; transcript_type "protein_coding"; transcript_name "Tom1l2-205"; exon_number 1; exon_id "ENSMUSE00001254300.2"; level 2; protein_id "ENSMUSP00000099743.5"; transcript_support_level "1"; mgi_id "MGI:2443306"; tag "basic"; tag "CCDS"; ccdsid "CCDS24787.1"; havana_gene "OTTMUSG00000005819.1"; havana_transcript "OTTMUST00000012899.1";
chr11	ENSEMBL	UTR	60243635	60243731	0	-	.	gene_id "ENSMUSG00000000538.19"; transcript_id "ENSMUST00000095254.12"; gene_type "protein_coding"; gene_name "Tom1l2"; transcript_type "protein_coding"; transcript_name "Tom1l2-204"; exon_number 1; exon_id "ENSMUSE00001254300.2"; level 3; protein_id "ENSMUSP00000092884.6"; transcript_support_level "1"; mgi_id "MGI:2443306"; tag "basic"; tag "appris_alternative_1"; tag "CCDS"; ccdsid "CCDS36171.1"; havana_gene "OTTMUSG00000005819.1";
chr11	HAVANA	UTR	60243635	60243731	0	-	.	gene_id "ENSMUSG00000000538.19"; transcript_id "ENSMUST00000102683.11"; gene_type "protein_coding"; gene_name "Tom1l2"; transcript_type "protein_coding"; transcript_name "Tom1l2-206"; exon_number 1; exon_id "ENSMUSE00001254300.2"; level 2; protein_id "ENSMUSP00000099744.5"; transcript_support_level "1"; mgi_id "MGI:2443306"; tag "basic"; tag "Ensembl_canonical"; tag "GENCODE_Primary"; tag "appris_principal_3"; tag "CCDS"; ccdsid "CCDS24786.1"; havana_gene "OTTMUSG00000005819.1"; havana_transcript "OTTMUST00000012898.1";
chr11	HAVANA	UTR	60243635	60243731	0	-	.	gene_id "ENSMUSG00000000538.19"; transcript_id "ENSMUST00000093048.13"; gene_type "protein_coding"; gene_name "Tom1l2"; transcript_type "protein_coding"; transcript_name "Tom1l2-203"; exon_number 1; exon_id "ENSMUSE00001254300.2"; level 2; protein_id "ENSMUSP00000090736.7"; transcript_support_level "5"; mgi_id "MGI:2443306"; tag "basic"; havana_gene "OTTMUSG00000005819.1"; havana_transcript "OTTMUST00000012904.1";
chr11	HAVANA	UTR	60243635	60243731	0	-	.	gene_id "ENSMUSG00000000538.19"; transcript_id "ENSMUST00000093046.13"; gene_type "protein_coding"; gene_name "Tom1l2"; transcript_type "protein_coding"; transcript_name "Tom1l2-202"; exon_number 1; exon_id "ENSMUSE00001254300.2"; level 2; protein_id "ENSMUSP00000090734.7"; transcript_support_level "5"; mgi_id "MGI:2443306"; tag "basic"; havana_gene "OTTMUSG00000005819.1"; havana_transcript "OTTMUST00000012905.1";
chr11	HAVANA	UTR	60243635	60243731	0	-	.	gene_id "ENSMUSG00000000538.19"; transcript_id "ENSMUST00000064019.15"; gene_type "protein_coding"; gene_name "Tom1l2"; transcript_type "protein_coding"; transcript_name "Tom1l2-201"; exon_number 1; exon_id "ENSMUSE00001254300.2"; level 2; protein_id "ENSMUSP00000063414.9"; transcript_support_level "1"; mgi_id "MGI:2443306"; tag "basic"; havana_gene "OTTMUSG00000005819.1"; havana_transcript "OTTMUST00000012901.1";
chr11	HAVANA	UTR	60243635	60243731	0	-	.	gene_id "ENSMUSG00000000538.19"; transcript_id "ENSMUST00000102682.5"; gene_type "protein_coding"; gene_name "Tom1l2"; transcript_type "protein_coding"; transcript_name "Tom1l2-205"; exon_number 1; exon_id "ENSMUSE00001254300.2"; level 2; protein_id "ENSMUSP00000099743.5"; transcript_support_level "1"; mgi_id "MGI:2443306"; tag "basic"; tag "CCDS"; ccdsid "CCDS24787.1"; havana_gene "OTTMUSG00000005819.1"; havana_transcript "OTTMUST00000012899.1";
chr11	HAVANA	exon	60243972	60244355	0	-	.	gene_id "ENSMUSG00000142208.1"; transcript_id "ENSMUST00000369633.1"; gene_type "lncRNA"; gene_name "ENSMUSG00000142208"; transcript_type "lncRNA"; transcript_name "ENSMUST00000369633"; exon_number 2; exon_id "ENSMUSE00001727249.1"; level 2; tag "TAGENE";
chr11	HAVANA	transcript	60243972	60256308	0	-	.	gene_id "ENSMUSG00000142208.1"; transcript_id "ENSMUST00000369633.1"; gene_type "lncRNA"; gene_name "ENSMUSG00000142208"; transcript_type "lncRNA"; transcript_name "ENSMUST00000369633"; level 2; tag "TAGENE";
chr11	HAVANA	gene	60243972	60275661	0	-	.	gene_id "ENSMUSG00000142208.1"; gene_type "lncRNA"; gene_name "ENSMUSG00000142208"; level 2;
chr11	HAVANA	exon	60243973	60244355	0	-	.	gene_id "ENSMUSG00000142208.1"; transcript_id "ENSMUST00000369634.1"; gene_type "lncRNA"; gene_name "ENSMUSG00000142208"; transcript_type "lncRNA"; transcript_name "ENSMUST00000369634"; exon_number 2; exon_id "ENSMUSE00001727253.1"; level 2; tag "TAGENE";
chr11	HAVANA	exon	60243973	60244355	0	-	.	gene_id "ENSMUSG00000142208.1"; transcript_id "ENSMUST00000369632.1"; gene_type "lncRNA"; gene_name "ENSMUSG00000142208"; transcript_type "lncRNA"; transcript_name "ENSMUST00000369632"; exon_number 3; exon_id "ENSMUSE00001727253.1"; level 2; tag "basic"; tag "Ensembl_canonical"; tag "GENCODE_Primary"; tag "TAGENE";
chr11	ENSEMBL_gcm37	exon	60243973	60244355	0.520017153411658	-	.	gene_id "ENSMUSG00000142208.1"; transcript_id "ENSMUSG00000142208.1_tx_1"; exon_id "chr11_60243973_60244355_-"; exonnum "2"; txlen "672";
chr11	ENSEMBL_gcm37	exon	60243973	60244355	0.0209661023807408	-	.	gene_id "ENSMUSG00000142208.1"; transcript_id "ENSMUSG00000142208.1_tx_12"; exon_id "chr11_60243973_60244355_-"; exonnum "3"; txlen "582";
chr11	ENSEMBL_gcm37	exon	60243973	60244355	0.0155118015229341	-	.	gene_id "ENSMUSG00000142208.1"; transcript_id "ENSMUSG00000142208.1_tx_15"; exon_id "chr11_60243973_60244355_-"; exonnum "3"; txlen "785";
chr11	ENSEMBL_gcm37	exon	60243973	60244355	0.0559369395639312	-	.	gene_id "ENSMUSG00000142208.1"; transcript_id "ENSMUSG00000142208.1_tx_6"; exon_id "chr11_60243973_60244355_-"; exonnum "3"; txlen "581";
chr11	ENSEMBL_gcm37	exon	60243973	60244355	0.0529671271514822	-	.	gene_id "ENSMUSG00000142208.1"; transcript_id "ENSMUSG00000142208.1_tx_7"; exon_id "chr11_60243973_60244355_-"; exonnum "3"; txlen "647";
chr11	HAVANA	transcript	60243973	60256251	0	-	.	gene_id "ENSMUSG00000142208.1"; transcript_id "ENSMUST00000369634.1"; gene_type "lncRNA"; gene_name "ENSMUSG00000142208"; transcript_type "lncRNA"; transcript_name "ENSMUST00000369634"; level 2; tag "TAGENE";
chr11	HAVANA	transcript	60243973	60275661	0	-	.	gene_id "ENSMUSG00000142208.1"; transcript_id "ENSMUST00000369632.1"; gene_type "lncRNA"; gene_name "ENSMUSG00000142208"; transcript_type "lncRNA"; transcript_name "ENSMUST00000369632"; level 2; tag "basic"; tag "Ensembl_canonical"; tag "GENCODE_Primary"; tag "TAGENE";
chr11	HAVANA	exon	60243974	60244355	0	-	.	gene_id "ENSMUSG00000142208.1"; transcript_id "ENSMUST00000369635.1"; gene_type "lncRNA"; gene_name "ENSMUSG00000142208"; transcript_type "lncRNA"; transcript_name "ENSMUST00000369635"; exon_number 2; exon_id "ENSMUSE00001727247.1"; level 2; tag "basic"; tag "TAGENE";
chr11	HAVANA	transcript	60243974	60255803	0	-	.	gene_id "ENSMUSG00000142208.1"; transcript_id "ENSMUST00000369635.1"; gene_type "lncRNA"; gene_name "ENSMUSG00000142208"; transcript_type "lncRNA"; transcript_name "ENSMUST00000369635"; level 2; tag "basic"; tag "TAGENE";
chr11	HAVANA	exon	60255440	60255803	0	-	.	gene_id "ENSMUSG00000142208.1"; transcript_id "ENSMUST00000369635.1"; gene_type "lncRNA"; gene_name "ENSMUSG00000142208"; transcript_type "lncRNA"; transcript_name "ENSMUST00000369635"; exon_number 1; exon_id "ENSMUSE00001727251.1"; level 2; tag "basic"; tag "TAGENE";
chr11	HAVANA	exon	60256048	60256251	0	-	.	gene_id "ENSMUSG00000142208.1"; transcript_id "ENSMUST00000369634.1"; gene_type "lncRNA"; gene_name "ENSMUSG00000142208"; transcript_type "lncRNA"; transcript_name "ENSMUST00000369634"; exon_number 1; exon_id "ENSMUSE00001727248.1"; level 2; tag "TAGENE";
chr11	HAVANA	exon	60256212	60256308	0	-	.	gene_id "ENSMUSG00000142208.1"; transcript_id "ENSMUST00000369633.1"; gene_type "lncRNA"; gene_name "ENSMUSG00000142208"; transcript_type "lncRNA"; transcript_name "ENSMUST00000369633"; exon_number 1; exon_id "ENSMUSE00001727250.1"; level 2; tag "TAGENE";
chr11	sragcm37_ss	exon	60262861	60263149	0.520017153411658	-	.	gene_id "ENSMUSG00000142208.1"; transcript_id "ENSMUSG00000142208.1_tx_1"; exon_id "chr11_60262861_60263149_-"; exonnum "1"; txlen "672";
chr11	HAVANA	exon	60265807	60265894	0	-	.	gene_id "ENSMUSG00000142208.1"; transcript_id "ENSMUST00000369632.1"; gene_type "lncRNA"; gene_name "ENSMUSG00000142208"; transcript_type "lncRNA"; transcript_name "ENSMUST00000369632"; exon_number 2; exon_id "ENSMUSE00001727246.1"; level 2; tag "basic"; tag "Ensembl_canonical"; tag "GENCODE_Primary"; tag "TAGENE";
chr11	ENSEMBL_gcm37	exon	60265807	60265894	0.0209661023807408	-	.	gene_id "ENSMUSG00000142208.1"; transcript_id "ENSMUSG00000142208.1_tx_12"; exon_id "chr11_60265807_60265894_-"; exonnum "2"; txlen "582";
chr11	ENSEMBL_gcm37	exon	60265807	60265894	0.0155118015229341	-	.	gene_id "ENSMUSG00000142208.1"; transcript_id "ENSMUSG00000142208.1_tx_15"; exon_id "chr11_60265807_60265894_-"; exonnum "2"; txlen "785";
chr11	ENSEMBL_gcm37	exon	60265807	60265894	0.0559369395639312	-	.	gene_id "ENSMUSG00000142208.1"; transcript_id "ENSMUSG00000142208.1_tx_6"; exon_id "chr11_60265807_60265894_-"; exonnum "2"; txlen "581";
chr11	ENSEMBL_gcm37	exon	60265807	60265894	0.0529671271514822	-	.	gene_id "ENSMUSG00000142208.1"; transcript_id "ENSMUSG00000142208.1_tx_7"; exon_id "chr11_60265807_60265894_-"; exonnum "2"; txlen "647";
chr11	sragcm37_ss	exon	60266289	60266398	0.0559369395639312	-	.	gene_id "ENSMUSG00000142208.1"; transcript_id "ENSMUSG00000142208.1_tx_6"; exon_id "chr11_60266289_60266398_-"; exonnum "1"; txlen "581";
chr11	sragcm37_ss	exon	60268636	60268811	0.0529671271514822	-	.	gene_id "ENSMUSG00000142208.1"; transcript_id "ENSMUSG00000142208.1_tx_7"; exon_id "chr11_60268636_60268811_-"; exonnum "1"; txlen "647";
chr11	sragcm37_ss	exon	60269223	60269536	0.0155118015229341	-	.	gene_id "ENSMUSG00000142208.1"; transcript_id "ENSMUSG00000142208.1_tx_15"; exon_id "chr11_60269223_60269536_-"; exonnum "1"; txlen "785";
chr11	HAVANA	exon	60275582	60275661	0	-	.	gene_id "ENSMUSG00000142208.1"; transcript_id "ENSMUST00000369632.1"; gene_type "lncRNA"; gene_name "ENSMUSG00000142208"; transcript_type "lncRNA"; transcript_name "ENSMUST00000369632"; exon_number 1; exon_id "ENSMUSE00001727252.1"; level 2; tag "basic"; tag "Ensembl_canonical"; tag "GENCODE_Primary"; tag "TAGENE";
chr11	sragcm37_ss	exon	60280671	60280781	0.0209661023807408	-	.	gene_id "ENSMUSG00000142208.1"; transcript_id "ENSMUSG00000142208.1_tx_12"; exon_id "chr11_60280671_60280781_-"; exonnum "1"; txlen "582";
chr11	HAVANA	UTR	60291452	60292229	0	-	.	gene_id "ENSMUSG00000042709.17"; transcript_id "ENSMUST00000108721.9"; gene_type "protein_coding"; gene_name "Atpaf2"; transcript_type "protein_coding"; transcript_name "Atpaf2-201"; exon_number 8; exon_id "ENSMUSE00000677802.2"; level 2; protein_id "ENSMUSP00000104361.3"; transcript_support_level "1"; mgi_id "MGI:2180561"; tag "upstream_ATG"; tag "basic"; tag "Ensembl_canonical"; tag "GENCODE_Primary"; tag "appris_principal_1"; havana_gene "OTTMUSG00000005820.1"; havana_transcript "OTTMUST00000012909.1";
chr11	HAVANA	exon	60291452	60292364	0	-	.	gene_id "ENSMUSG00000042709.17"; transcript_id "ENSMUST00000108721.9"; gene_type "protein_coding"; gene_name "Atpaf2"; transcript_type "protein_coding"; transcript_name "Atpaf2-201"; exon_number 8; exon_id "ENSMUSE00000677802.2"; level 2; protein_id "ENSMUSP00000104361.3"; transcript_support_level "1"; mgi_id "MGI:2180561"; tag "upstream_ATG"; tag "basic"; tag "Ensembl_canonical"; tag "GENCODE_Primary"; tag "appris_principal_1"; havana_gene "OTTMUSG00000005820.1"; havana_transcript "OTTMUST00000012909.1";
chr11	HAVANA	transcript	60291452	60307877	0	-	.	gene_id "ENSMUSG00000042709.17"; transcript_id "ENSMUST00000108721.9"; gene_type "protein_coding"; gene_name "Atpaf2"; transcript_type "protein_coding"; transcript_name "Atpaf2-201"; level 2; protein_id "ENSMUSP00000104361.3"; transcript_support_level "1"; mgi_id "MGI:2180561"; tag "upstream_ATG"; tag "basic"; tag "Ensembl_canonical"; tag "GENCODE_Primary"; tag "appris_principal_1"; havana_gene "OTTMUSG00000005820.1"; havana_transcript "OTTMUST00000012909.1";
chr11	HAVANA	gene	60291452	60309283	0	-	.	gene_id "ENSMUSG00000042709.17"; gene_type "protein_coding"; gene_name "Atpaf2"; level 2; mgi_id "MGI:2180561"; havana_gene "OTTMUSG00000005820.1";
chr11	HAVANA	stop_codon	60292227	60292229	0	-	0	gene_id "ENSMUSG00000042709.17"; transcript_id "ENSMUST00000108721.9"; gene_type "protein_coding"; gene_name "Atpaf2"; transcript_type "protein_coding"; transcript_name "Atpaf2-201"; exon_number 8; exon_id "ENSMUSE00000677802.2"; level 2; protein_id "ENSMUSP00000104361.3"; transcript_support_level "1"; mgi_id "MGI:2180561"; tag "upstream_ATG"; tag "basic"; tag "Ensembl_canonical"; tag "GENCODE_Primary"; tag "appris_principal_1"; havana_gene "OTTMUSG00000005820.1"; havana_transcript "OTTMUST00000012909.1";
chr11	HAVANA	CDS	60292230	60292364	0	-	0	gene_id "ENSMUSG00000042709.17"; transcript_id "ENSMUST00000108721.9"; gene_type "protein_coding"; gene_name "Atpaf2"; transcript_type "protein_coding"; transcript_name "Atpaf2-201"; exon_number 8; exon_id "ENSMUSE00000677802.2"; level 2; protein_id "ENSMUSP00000104361.3"; transcript_support_level "1"; mgi_id "MGI:2180561"; tag "upstream_ATG"; tag "basic"; tag "Ensembl_canonical"; tag "GENCODE_Primary"; tag "appris_principal_1"; havana_gene "OTTMUSG00000005820.1"; havana_transcript "OTTMUST00000012909.1";
chr11	HAVANA	exon	60292304	60292364	0	-	.	gene_id "ENSMUSG00000042709.17"; transcript_id "ENSMUST00000145532.9"; gene_type "protein_coding"; gene_name "Atpaf2"; transcript_type "nonsense_mediated_decay"; transcript_name "Atpaf2-204"; exon_number 8; exon_id "ENSMUSE00000749017.2"; level 2; protein_id "ENSMUSP00000135761.3"; transcript_support_level "5"; mgi_id "MGI:2180561"; havana_gene "OTTMUSG00000005820.1"; havana_transcript "OTTMUST00000012913.1";
chr11	HAVANA	UTR	60292304	60292364	0	-	.	gene_id "ENSMUSG00000042709.17"; transcript_id "ENSMUST00000145532.9"; gene_type "protein_coding"; gene_name "Atpaf2"; transcript_type "nonsense_mediated_decay"; transcript_name "Atpaf2-204"; exon_number 8; exon_id "ENSMUSE00000749017.2"; level 2; protein_id "ENSMUSP00000135761.3"; transcript_support_level "5"; mgi_id "MGI:2180561"; havana_gene "OTTMUSG00000005820.1"; havana_transcript "OTTMUST00000012913.1";
chr11	ENSEMBL_gcm37	exon	60292304	60292364	0.0541543135519901	-	.	gene_id "ENSMUSG00000042709.17"; transcript_id "ENSMUSG00000042709.17_tx_10"; exon_id "chr11_60292304_60292364_-"; exonnum "10"; txlen "927";
chr11	ENSEMBL_gcm37	exon	60292304	60292364	0.0541543135519901	-	.	gene_id "ENSMUSG00000042709.17"; transcript_id "ENSMUSG00000042709.17_tx_9"; exon_id "chr11_60292304_60292364_-"; exonnum "10"; txlen "906";
chr11	HAVANA	transcript	60292304	60307844	0	-	.	gene_id "ENSMUSG00000042709.17"; transcript_id "ENSMUST00000145532.9"; gene_type "protein_coding"; gene_name "Atpaf2"; transcript_type "nonsense_mediated_decay"; transcript_name "Atpaf2-204"; level 2; protein_id "ENSMUSP00000135761.3"; transcript_support_level "5"; mgi_id "MGI:2180561"; havana_gene "OTTMUSG00000005820.1"; havana_transcript "OTTMUST00000012913.1";
chr11	HAVANA	exon	60294663	60294778	0	-	.	gene_id "ENSMUSG00000042709.17"; transcript_id "ENSMUST00000108721.9"; gene_type "protein_coding"; gene_name "Atpaf2"; transcript_type "protein_coding"; transcript_name "Atpaf2-201"; exon_number 7; exon_id "ENSMUSE00001246853.2"; level 2; protein_id "ENSMUSP00000104361.3"; transcript_support_level "1"; mgi_id "MGI:2180561"; tag "upstream_ATG"; tag "basic"; tag "Ensembl_canonical"; tag "GENCODE_Primary"; tag "appris_principal_1"; havana_gene "OTTMUSG00000005820.1"; havana_transcript "OTTMUST00000012909.1";
chr11	HAVANA	CDS	60294663	60294778	0	-	2	gene_id "ENSMUSG00000042709.17"; transcript_id "ENSMUST00000108721.9"; gene_type "protein_coding"; gene_name "Atpaf2"; transcript_type "protein_coding"; transcript_name "Atpaf2-201"; exon_number 7; exon_id "ENSMUSE00001246853.2"; level 2; protein_id "ENSMUSP00000104361.3"; transcript_support_level "1"; mgi_id "MGI:2180561"; tag "upstream_ATG"; tag "basic"; tag "Ensembl_canonical"; tag "GENCODE_Primary"; tag "appris_principal_1"; havana_gene "OTTMUSG00000005820.1"; havana_transcript "OTTMUST00000012909.1";
chr11	HAVANA	exon	60294663	60294778	0	-	.	gene_id "ENSMUSG00000042709.17"; transcript_id "ENSMUST00000145532.9"; gene_type "protein_coding"; gene_name "Atpaf2"; transcript_type "nonsense_mediated_decay"; transcript_name "Atpaf2-204"; exon_number 7; exon_id "ENSMUSE00001305863.2"; level 2; protein_id "ENSMUSP00000135761.3"; transcript_support_level "5"; mgi_id "MGI:2180561"; havana_gene "OTTMUSG00000005820.1"; havana_transcript "OTTMUST00000012913.1";
chr11	HAVANA	UTR	60294663	60294778	0	-	.	gene_id "ENSMUSG00000042709.17"; transcript_id "ENSMUST00000145532.9"; gene_type "protein_coding"; gene_name "Atpaf2"; transcript_type "nonsense_mediated_decay"; transcript_name "Atpaf2-204"; exon_number 7; exon_id "ENSMUSE00001305863.2"; level 2; protein_id "ENSMUSP00000135761.3"; transcript_support_level "5"; mgi_id "MGI:2180561"; havana_gene "OTTMUSG00000005820.1"; havana_transcript "OTTMUST00000012913.1";
chr11	HAVANA	exon	60294663	60294778	0	-	.	gene_id "ENSMUSG00000042709.17"; transcript_id "ENSMUST00000138696.8"; gene_type "protein_coding"; gene_name "Atpaf2"; transcript_type "protein_coding_CDS_not_defined"; transcript_name "Atpaf2-202"; exon_number 8; exon_id "ENSMUSE00001305863.2"; level 2; transcript_support_level "5"; mgi_id "MGI:2180561"; havana_gene "OTTMUSG00000005820.1"; havana_transcript "OTTMUST00000012911.1";
chr11	ENSEMBL_gcm37	exon	60294663	60294778	0.0541543135519901	-	.	gene_id "ENSMUSG00000042709.17"; transcript_id "ENSMUSG00000042709.17_tx_10"; exon_id "chr11_60294663_60294778_-"; exonnum "9"; txlen "927";
chr11	ENSEMBL_gcm37	exon	60294663	60294778	0.0541543135519901	-	.	gene_id "ENSMUSG00000042709.17"; transcript_id "ENSMUSG00000042709.17_tx_9"; exon_id "chr11_60294663_60294778_-"; exonnum "9"; txlen "906";
chr11	HAVANA	transcript	60294663	60307868	0	-	.	gene_id "ENSMUSG00000042709.17"; transcript_id "ENSMUST00000138696.8"; gene_type "protein_coding"; gene_name "Atpaf2"; transcript_type "protein_coding_CDS_not_defined"; transcript_name "Atpaf2-202"; level 2; transcript_support_level "5"; mgi_id "MGI:2180561"; havana_gene "OTTMUSG00000005820.1"; havana_transcript "OTTMUST00000012911.1";
chr11	HAVANA	exon	60295206	60295318	0	-	.	gene_id "ENSMUSG00000042709.17"; transcript_id "ENSMUST00000108721.9"; gene_type "protein_coding"; gene_name "Atpaf2"; transcript_type "protein_coding"; transcript_name "Atpaf2-201"; exon_number 6; exon_id "ENSMUSE00001276867.2"; level 2; protein_id "ENSMUSP00000104361.3"; transcript_support_level "1"; mgi_id "MGI:2180561"; tag "upstream_ATG"; tag "basic"; tag "Ensembl_canonical"; tag "GENCODE_Primary"; tag "appris_principal_1"; havana_gene "OTTMUSG00000005820.1"; havana_transcript "OTTMUST00000012909.1";
chr11	HAVANA	CDS	60295206	60295318	0	-	1	gene_id "ENSMUSG00000042709.17"; transcript_id "ENSMUST00000108721.9"; gene_type "protein_coding"; gene_name "Atpaf2"; transcript_type "protein_coding"; transcript_name "Atpaf2-201"; exon_number 6; exon_id "ENSMUSE00001276867.2"; level 2; protein_id "ENSMUSP00000104361.3"; transcript_support_level "1"; mgi_id "MGI:2180561"; tag "upstream_ATG"; tag "basic"; tag "Ensembl_canonical"; tag "GENCODE_Primary"; tag "appris_principal_1"; havana_gene "OTTMUSG00000005820.1"; havana_transcript "OTTMUST00000012909.1";
chr11	HAVANA	exon	60295206	60295318	0	-	.	gene_id "ENSMUSG00000042709.17"; transcript_id "ENSMUST00000145532.9"; gene_type "protein_coding"; gene_name "Atpaf2"; transcript_type "nonsense_mediated_decay"; transcript_name "Atpaf2-204"; exon_number 6; exon_id "ENSMUSE00001260510.2"; level 2; protein_id "ENSMUSP00000135761.3"; transcript_support_level "5"; mgi_id "MGI:2180561"; havana_gene "OTTMUSG00000005820.1"; havana_transcript "OTTMUST00000012913.1";
chr11	HAVANA	UTR	60295206	60295318	0	-	.	gene_id "ENSMUSG00000042709.17"; transcript_id "ENSMUST00000145532.9"; gene_type "protein_coding"; gene_name "Atpaf2"; transcript_type "nonsense_mediated_decay"; transcript_name "Atpaf2-204"; exon_number 6; exon_id "ENSMUSE00001260510.2"; level 2; protein_id "ENSMUSP00000135761.3"; transcript_support_level "5"; mgi_id "MGI:2180561"; havana_gene "OTTMUSG00000005820.1"; havana_transcript "OTTMUST00000012913.1";
chr11	HAVANA	exon	60295206	60295318	0	-	.	gene_id "ENSMUSG00000042709.17"; transcript_id "ENSMUST00000138696.8"; gene_type "protein_coding"; gene_name "Atpaf2"; transcript_type "protein_coding_CDS_not_defined"; transcript_name "Atpaf2-202"; exon_number 7; exon_id "ENSMUSE00001260510.2"; level 2; transcript_support_level "5"; mgi_id "MGI:2180561"; havana_gene "OTTMUSG00000005820.1"; havana_transcript "OTTMUST00000012911.1";
chr11	ENSEMBL_gcm37	exon	60295206	60295318	0.0541543135519901	-	.	gene_id "ENSMUSG00000042709.17"; transcript_id "ENSMUSG00000042709.17_tx_10"; exon_id "chr11_60295206_60295318_-"; exonnum "8"; txlen "927";
chr11	ENSEMBL_gcm37	exon	60295206	60295318	0.0541543135519901	-	.	gene_id "ENSMUSG00000042709.17"; transcript_id "ENSMUSG00000042709.17_tx_9"; exon_id "chr11_60295206_60295318_-"; exonnum "8"; txlen "906";
chr11	HAVANA	exon	60296602	60296682	0	-	.	gene_id "ENSMUSG00000042709.17"; transcript_id "ENSMUST00000108721.9"; gene_type "protein_coding"; gene_name "Atpaf2"; transcript_type "protein_coding"; transcript_name "Atpaf2-201"; exon_number 5; exon_id "ENSMUSE00001277353.2"; level 2; protein_id "ENSMUSP00000104361.3"; transcript_support_level "1"; mgi_id "MGI:2180561"; tag "upstream_ATG"; tag "basic"; tag "Ensembl_canonical"; tag "GENCODE_Primary"; tag "appris_principal_1"; havana_gene "OTTMUSG00000005820.1"; havana_transcript "OTTMUST00000012909.1";
chr11	HAVANA	CDS	60296602	60296682	0	-	1	gene_id "ENSMUSG00000042709.17"; transcript_id "ENSMUST00000108721.9"; gene_type "protein_coding"; gene_name "Atpaf2"; transcript_type "protein_coding"; transcript_name "Atpaf2-201"; exon_number 5; exon_id "ENSMUSE00001277353.2"; level 2; protein_id "ENSMUSP00000104361.3"; transcript_support_level "1"; mgi_id "MGI:2180561"; tag "upstream_ATG"; tag "basic"; tag "Ensembl_canonical"; tag "GENCODE_Primary"; tag "appris_principal_1"; havana_gene "OTTMUSG00000005820.1"; havana_transcript "OTTMUST00000012909.1";
chr11	HAVANA	exon	60296602	60296682	0	-	.	gene_id "ENSMUSG00000042709.17"; transcript_id "ENSMUST00000138696.8"; gene_type "protein_coding"; gene_name "Atpaf2"; transcript_type "protein_coding_CDS_not_defined"; transcript_name "Atpaf2-202"; exon_number 6; exon_id "ENSMUSE00001299039.2"; level 2; transcript_support_level "5"; mgi_id "MGI:2180561"; havana_gene "OTTMUSG00000005820.1"; havana_transcript "OTTMUST00000012911.1";
chr11	ENSEMBL_gcm37	exon	60296602	60296682	0.0541543135519901	-	.	gene_id "ENSMUSG00000042709.17"; transcript_id "ENSMUSG00000042709.17_tx_9"; exon_id "chr11_60296602_60296682_-"; exonnum "7"; txlen "906";
chr11	HAVANA	UTR	60296602	60296690	0	-	.	gene_id "ENSMUSG00000042709.17"; transcript_id "ENSMUST00000145532.9"; gene_type "protein_coding"; gene_name "Atpaf2"; transcript_type "nonsense_mediated_decay"; transcript_name "Atpaf2-204"; exon_number 5; exon_id "ENSMUSE00000786590.2"; level 2; protein_id "ENSMUSP00000135761.3"; transcript_support_level "5"; mgi_id "MGI:2180561"; havana_gene "OTTMUSG00000005820.1"; havana_transcript "OTTMUST00000012913.1";
chr11	HAVANA	exon	60296602	60296703	0	-	.	gene_id "ENSMUSG00000042709.17"; transcript_id "ENSMUST00000145532.9"; gene_type "protein_coding"; gene_name "Atpaf2"; transcript_type "nonsense_mediated_decay"; transcript_name "Atpaf2-204"; exon_number 5; exon_id "ENSMUSE00000786590.2"; level 2; protein_id "ENSMUSP00000135761.3"; transcript_support_level "5"; mgi_id "MGI:2180561"; havana_gene "OTTMUSG00000005820.1"; havana_transcript "OTTMUST00000012913.1";
chr11	ENSEMBL_gcm37	exon	60296602	60296703	0.0541543135519901	-	.	gene_id "ENSMUSG00000042709.17"; transcript_id "ENSMUSG00000042709.17_tx_10"; exon_id "chr11_60296602_60296703_-"; exonnum "7"; txlen "927";
chr11	HAVANA	exon	60296620	60296703	0	-	.	gene_id "ENSMUSG00000042709.17"; transcript_id "ENSMUST00000154387.8"; gene_type "protein_coding"; gene_name "Atpaf2"; transcript_type "protein_coding_CDS_not_defined"; transcript_name "Atpaf2-205"; exon_number 5; exon_id "ENSMUSE00000787321.2"; level 2; transcript_support_level "5"; mgi_id "MGI:2180561"; havana_gene "OTTMUSG00000005820.1"; havana_transcript "OTTMUST00000012912.1";
chr11	HAVANA	transcript	60296620	60307861	0	-	.	gene_id "ENSMUSG00000042709.17"; transcript_id "ENSMUST00000154387.8"; gene_type "protein_coding"; gene_name "Atpaf2"; transcript_type "protein_coding_CDS_not_defined"; transcript_name "Atpaf2-205"; level 2; transcript_support_level "5"; mgi_id "MGI:2180561"; havana_gene "OTTMUSG00000005820.1"; havana_transcript "OTTMUST00000012912.1";
chr11	HAVANA	stop_codon	60296688	60296690	0	-	0	gene_id "ENSMUSG00000042709.17"; transcript_id "ENSMUST00000145532.9"; gene_type "protein_coding"; gene_name "Atpaf2"; transcript_type "nonsense_mediated_decay"; transcript_name "Atpaf2-204"; exon_number 5; exon_id "ENSMUSE00000786590.2"; level 2; protein_id "ENSMUSP00000135761.3"; transcript_support_level "5"; mgi_id "MGI:2180561"; havana_gene "OTTMUSG00000005820.1"; havana_transcript "OTTMUST00000012913.1";
chr11	HAVANA	CDS	60296691	60296703	0	-	1	gene_id "ENSMUSG00000042709.17"; transcript_id "ENSMUST00000145532.9"; gene_type "protein_coding"; gene_name "Atpaf2"; transcript_type "nonsense_mediated_decay"; transcript_name "Atpaf2-204"; exon_number 5; exon_id "ENSMUSE00000786590.2"; level 2; protein_id "ENSMUSP00000135761.3"; transcript_support_level "5"; mgi_id "MGI:2180561"; havana_gene "OTTMUSG00000005820.1"; havana_transcript "OTTMUST00000012913.1";
chr11	HAVANA	exon	60298120	60298217	0	-	.	gene_id "ENSMUSG00000042709.17"; transcript_id "ENSMUST00000108721.9"; gene_type "protein_coding"; gene_name "Atpaf2"; transcript_type "protein_coding"; transcript_name "Atpaf2-201"; exon_number 4; exon_id "ENSMUSE00001266471.2"; level 2; protein_id "ENSMUSP00000104361.3"; transcript_support_level "1"; mgi_id "MGI:2180561"; tag "upstream_ATG"; tag "basic"; tag "Ensembl_canonical"; tag "GENCODE_Primary"; tag "appris_principal_1"; havana_gene "OTTMUSG00000005820.1"; havana_transcript "OTTMUST00000012909.1";
chr11	HAVANA	CDS	60298120	60298217	0	-	0	gene_id "ENSMUSG00000042709.17"; transcript_id "ENSMUST00000108721.9"; gene_type "protein_coding"; gene_name "Atpaf2"; transcript_type "protein_coding"; transcript_name "Atpaf2-201"; exon_number 4; exon_id "ENSMUSE00001266471.2"; level 2; protein_id "ENSMUSP00000104361.3"; transcript_support_level "1"; mgi_id "MGI:2180561"; tag "upstream_ATG"; tag "basic"; tag "Ensembl_canonical"; tag "GENCODE_Primary"; tag "appris_principal_1"; havana_gene "OTTMUSG00000005820.1"; havana_transcript "OTTMUST00000012909.1";
chr11	HAVANA	exon	60298120	60298217	0	-	.	gene_id "ENSMUSG00000042709.17"; transcript_id "ENSMUST00000145532.9"; gene_type "protein_coding"; gene_name "Atpaf2"; transcript_type "nonsense_mediated_decay"; transcript_name "Atpaf2-204"; exon_number 4; exon_id "ENSMUSE00001266471.2"; level 2; protein_id "ENSMUSP00000135761.3"; transcript_support_level "5"; mgi_id "MGI:2180561"; havana_gene "OTTMUSG00000005820.1"; havana_transcript "OTTMUST00000012913.1";
chr11	HAVANA	CDS	60298120	60298217	0	-	0	gene_id "ENSMUSG00000042709.17"; transcript_id "ENSMUST00000145532.9"; gene_type "protein_coding"; gene_name "Atpaf2"; transcript_type "nonsense_mediated_decay"; transcript_name "Atpaf2-204"; exon_number 4; exon_id "ENSMUSE00001266471.2"; level 2; protein_id "ENSMUSP00000135761.3"; transcript_support_level "5"; mgi_id "MGI:2180561"; havana_gene "OTTMUSG00000005820.1"; havana_transcript "OTTMUST00000012913.1";
chr11	HAVANA	exon	60298120	60298217	0	-	.	gene_id "ENSMUSG00000042709.17"; transcript_id "ENSMUST00000138696.8"; gene_type "protein_coding"; gene_name "Atpaf2"; transcript_type "protein_coding_CDS_not_defined"; transcript_name "Atpaf2-202"; exon_number 5; exon_id "ENSMUSE00001311659.2"; level 2; transcript_support_level "5"; mgi_id "MGI:2180561"; havana_gene "OTTMUSG00000005820.1"; havana_transcript "OTTMUST00000012911.1";
chr11	HAVANA	exon	60298120	60298217	0	-	.	gene_id "ENSMUSG00000042709.17"; transcript_id "ENSMUST00000154387.8"; gene_type "protein_coding"; gene_name "Atpaf2"; transcript_type "protein_coding_CDS_not_defined"; transcript_name "Atpaf2-205"; exon_number 4; exon_id "ENSMUSE00001311659.2"; level 2; transcript_support_level "5"; mgi_id "MGI:2180561"; havana_gene "OTTMUSG00000005820.1"; havana_transcript "OTTMUST00000012912.1";
chr11	ENSEMBL_gcm37	exon	60298120	60298217	0.0541543135519901	-	.	gene_id "ENSMUSG00000042709.17"; transcript_id "ENSMUSG00000042709.17_tx_10"; exon_id "chr11_60298120_60298217_-"; exonnum "6"; txlen "927";
chr11	ENSEMBL_gcm37	exon	60298120	60298217	0.0541543135519901	-	.	gene_id "ENSMUSG00000042709.17"; transcript_id "ENSMUSG00000042709.17_tx_9"; exon_id "chr11_60298120_60298217_-"; exonnum "6"; txlen "906";
chr11	HAVANA	exon	60298199	60298217	0	-	.	gene_id "ENSMUSG00000042709.17"; transcript_id "ENSMUST00000141987.8"; gene_type "protein_coding"; gene_name "Atpaf2"; transcript_type "protein_coding_CDS_not_defined"; transcript_name "Atpaf2-203"; exon_number 4; exon_id "ENSMUSE00001471506.2"; level 2; transcript_support_level "5"; mgi_id "MGI:2180561"; havana_gene "OTTMUSG00000005820.1"; havana_transcript "OTTMUST00000012910.1";
chr11	HAVANA	transcript	60298199	60309283	0	-	.	gene_id "ENSMUSG00000042709.17"; transcript_id "ENSMUST00000141987.8"; gene_type "protein_coding"; gene_name "Atpaf2"; transcript_type "protein_coding_CDS_not_defined"; transcript_name "Atpaf2-203"; level 2; transcript_support_level "5"; mgi_id "MGI:2180561"; havana_gene "OTTMUSG00000005820.1"; havana_transcript "OTTMUST00000012910.1";
chr11	HAVANA	exon	60300041	60300231	0	-	.	gene_id "ENSMUSG00000042709.17"; transcript_id "ENSMUST00000156966.2"; gene_type "protein_coding"; gene_name "Atpaf2"; transcript_type "retained_intron"; transcript_name "Atpaf2-206"; exon_number 3; exon_id "ENSMUSE00000793099.2"; level 2; transcript_support_level "2"; mgi_id "MGI:2180561"; havana_gene "OTTMUSG00000005820.1"; havana_transcript "OTTMUST00000012914.1";
chr11	HAVANA	transcript	60300041	60307862	0	-	.	gene_id "ENSMUSG00000042709.17"; transcript_id "ENSMUST00000156966.2"; gene_type "protein_coding"; gene_name "Atpaf2"; transcript_type "retained_intron"; transcript_name "Atpaf2-206"; level 2; transcript_support_level "2"; mgi_id "MGI:2180561"; havana_gene "OTTMUSG00000005820.1"; havana_transcript "OTTMUST00000012914.1";
chr11	HAVANA	exon	60300086	60300231	0	-	.	gene_id "ENSMUSG00000042709.17"; transcript_id "ENSMUST00000108721.9"; gene_type "protein_coding"; gene_name "Atpaf2"; transcript_type "protein_coding"; transcript_name "Atpaf2-201"; exon_number 3; exon_id "ENSMUSE00001231594.2"; level 2; protein_id "ENSMUSP00000104361.3"; transcript_support_level "1"; mgi_id "MGI:2180561"; tag "upstream_ATG"; tag "basic"; tag "Ensembl_canonical"; tag "GENCODE_Primary"; tag "appris_principal_1"; havana_gene "OTTMUSG00000005820.1"; havana_transcript "OTTMUST00000012909.1";
chr11	HAVANA	CDS	60300086	60300231	0	-	2	gene_id "ENSMUSG00000042709.17"; transcript_id "ENSMUST00000108721.9"; gene_type "protein_coding"; gene_name "Atpaf2"; transcript_type "protein_coding"; transcript_name "Atpaf2-201"; exon_number 3; exon_id "ENSMUSE00001231594.2"; level 2; protein_id "ENSMUSP00000104361.3"; transcript_support_level "1"; mgi_id "MGI:2180561"; tag "upstream_ATG"; tag "basic"; tag "Ensembl_canonical"; tag "GENCODE_Primary"; tag "appris_principal_1"; havana_gene "OTTMUSG00000005820.1"; havana_transcript "OTTMUST00000012909.1";
chr11	HAVANA	exon	60300086	60300231	0	-	.	gene_id "ENSMUSG00000042709.17"; transcript_id "ENSMUST00000145532.9"; gene_type "protein_coding"; gene_name "Atpaf2"; transcript_type "nonsense_mediated_decay"; transcript_name "Atpaf2-204"; exon_number 3; exon_id "ENSMUSE00001231594.2"; level 2; protein_id "ENSMUSP00000135761.3"; transcript_support_level "5"; mgi_id "MGI:2180561"; havana_gene "OTTMUSG00000005820.1"; havana_transcript "OTTMUST00000012913.1";
chr11	HAVANA	CDS	60300086	60300231	0	-	2	gene_id "ENSMUSG00000042709.17"; transcript_id "ENSMUST00000145532.9"; gene_type "protein_coding"; gene_name "Atpaf2"; transcript_type "nonsense_mediated_decay"; transcript_name "Atpaf2-204"; exon_number 3; exon_id "ENSMUSE00001231594.2"; level 2; protein_id "ENSMUSP00000135761.3"; transcript_support_level "5"; mgi_id "MGI:2180561"; havana_gene "OTTMUSG00000005820.1"; havana_transcript "OTTMUST00000012913.1";
chr11	HAVANA	exon	60300086	60300231	0	-	.	gene_id "ENSMUSG00000042709.17"; transcript_id "ENSMUST00000138696.8"; gene_type "protein_coding"; gene_name "Atpaf2"; transcript_type "protein_coding_CDS_not_defined"; transcript_name "Atpaf2-202"; exon_number 4; exon_id "ENSMUSE00001210142.2"; level 2; transcript_support_level "5"; mgi_id "MGI:2180561"; havana_gene "OTTMUSG00000005820.1"; havana_transcript "OTTMUST00000012911.1";
chr11	HAVANA	exon	60300086	60300231	0	-	.	gene_id "ENSMUSG00000042709.17"; transcript_id "ENSMUST00000154387.8"; gene_type "protein_coding"; gene_name "Atpaf2"; transcript_type "protein_coding_CDS_not_defined"; transcript_name "Atpaf2-205"; exon_number 3; exon_id "ENSMUSE00001210142.2"; level 2; transcript_support_level "5"; mgi_id "MGI:2180561"; havana_gene "OTTMUSG00000005820.1"; havana_transcript "OTTMUST00000012912.1";
chr11	HAVANA	exon	60300086	60300231	0	-	.	gene_id "ENSMUSG00000042709.17"; transcript_id "ENSMUST00000141987.8"; gene_type "protein_coding"; gene_name "Atpaf2"; transcript_type "protein_coding_CDS_not_defined"; transcript_name "Atpaf2-203"; exon_number 3; exon_id "ENSMUSE00001210142.2"; level 2; transcript_support_level "5"; mgi_id "MGI:2180561"; havana_gene "OTTMUSG00000005820.1"; havana_transcript "OTTMUST00000012910.1";
chr11	ENSEMBL_gcm37	exon	60300086	60300231	0.0541543135519901	-	.	gene_id "ENSMUSG00000042709.17"; transcript_id "ENSMUSG00000042709.17_tx_10"; exon_id "chr11_60300086_60300231_-"; exonnum "5"; txlen "927";
chr11	ENSEMBL_gcm37	exon	60300086	60300231	0.0541543135519901	-	.	gene_id "ENSMUSG00000042709.17"; transcript_id "ENSMUSG00000042709.17_tx_9"; exon_id "chr11_60300086_60300231_-"; exonnum "5"; txlen "906";
chr11	HAVANA	exon	60300412	60300456	0	-	.	gene_id "ENSMUSG00000042709.17"; transcript_id "ENSMUST00000108721.9"; gene_type "protein_coding"; gene_name "Atpaf2"; transcript_type "protein_coding"; transcript_name "Atpaf2-201"; exon_number 2; exon_id "ENSMUSE00001265859.2"; level 2; protein_id "ENSMUSP00000104361.3"; transcript_support_level "1"; mgi_id "MGI:2180561"; tag "upstream_ATG"; tag "basic"; tag "Ensembl_canonical"; tag "GENCODE_Primary"; tag "appris_principal_1"; havana_gene "OTTMUSG00000005820.1"; havana_transcript "OTTMUST00000012909.1";
chr11	HAVANA	CDS	60300412	60300456	0	-	2	gene_id "ENSMUSG00000042709.17"; transcript_id "ENSMUST00000108721.9"; gene_type "protein_coding"; gene_name "Atpaf2"; transcript_type "protein_coding"; transcript_name "Atpaf2-201"; exon_number 2; exon_id "ENSMUSE00001265859.2"; level 2; protein_id "ENSMUSP00000104361.3"; transcript_support_level "1"; mgi_id "MGI:2180561"; tag "upstream_ATG"; tag "basic"; tag "Ensembl_canonical"; tag "GENCODE_Primary"; tag "appris_principal_1"; havana_gene "OTTMUSG00000005820.1"; havana_transcript "OTTMUST00000012909.1";
chr11	HAVANA	exon	60300412	60300456	0	-	.	gene_id "ENSMUSG00000042709.17"; transcript_id "ENSMUST00000145532.9"; gene_type "protein_coding"; gene_name "Atpaf2"; transcript_type "nonsense_mediated_decay"; transcript_name "Atpaf2-204"; exon_number 2; exon_id "ENSMUSE00001265859.2"; level 2; protein_id "ENSMUSP00000135761.3"; transcript_support_level "5"; mgi_id "MGI:2180561"; havana_gene "OTTMUSG00000005820.1"; havana_transcript "OTTMUST00000012913.1";
chr11	HAVANA	CDS	60300412	60300456	0	-	2	gene_id "ENSMUSG00000042709.17"; transcript_id "ENSMUST00000145532.9"; gene_type "protein_coding"; gene_name "Atpaf2"; transcript_type "nonsense_mediated_decay"; transcript_name "Atpaf2-204"; exon_number 2; exon_id "ENSMUSE00001265859.2"; level 2; protein_id "ENSMUSP00000135761.3"; transcript_support_level "5"; mgi_id "MGI:2180561"; havana_gene "OTTMUSG00000005820.1"; havana_transcript "OTTMUST00000012913.1";
chr11	HAVANA	exon	60300412	60300456	0	-	.	gene_id "ENSMUSG00000042709.17"; transcript_id "ENSMUST00000138696.8"; gene_type "protein_coding"; gene_name "Atpaf2"; transcript_type "protein_coding_CDS_not_defined"; transcript_name "Atpaf2-202"; exon_number 3; exon_id "ENSMUSE00001244806.2"; level 2; transcript_support_level "5"; mgi_id "MGI:2180561"; havana_gene "OTTMUSG00000005820.1"; havana_transcript "OTTMUST00000012911.1";
chr11	HAVANA	exon	60300412	60300456	0	-	.	gene_id "ENSMUSG00000042709.17"; transcript_id "ENSMUST00000154387.8"; gene_type "protein_coding"; gene_name "Atpaf2"; transcript_type "protein_coding_CDS_not_defined"; transcript_name "Atpaf2-205"; exon_number 2; exon_id "ENSMUSE00001244806.2"; level 2; transcript_support_level "5"; mgi_id "MGI:2180561"; havana_gene "OTTMUSG00000005820.1"; havana_transcript "OTTMUST00000012912.1";
chr11	HAVANA	exon	60300412	60300456	0	-	.	gene_id "ENSMUSG00000042709.17"; transcript_id "ENSMUST00000141987.8"; gene_type "protein_coding"; gene_name "Atpaf2"; transcript_type "protein_coding_CDS_not_defined"; transcript_name "Atpaf2-203"; exon_number 2; exon_id "ENSMUSE00001244806.2"; level 2; transcript_support_level "5"; mgi_id "MGI:2180561"; havana_gene "OTTMUSG00000005820.1"; havana_transcript "OTTMUST00000012910.1";
chr11	HAVANA	exon	60300412	60300456	0	-	.	gene_id "ENSMUSG00000042709.17"; transcript_id "ENSMUST00000156966.2"; gene_type "protein_coding"; gene_name "Atpaf2"; transcript_type "retained_intron"; transcript_name "Atpaf2-206"; exon_number 2; exon_id "ENSMUSE00001244806.2"; level 2; transcript_support_level "2"; mgi_id "MGI:2180561"; havana_gene "OTTMUSG00000005820.1"; havana_transcript "OTTMUST00000012914.1";
chr11	ENSEMBL_gcm37	exon	60300412	60300456	0.0541543135519901	-	.	gene_id "ENSMUSG00000042709.17"; transcript_id "ENSMUSG00000042709.17_tx_10"; exon_id "chr11_60300412_60300456_-"; exonnum "4"; txlen "927";
chr11	ENSEMBL_gcm37	exon	60300412	60300456	0.0541543135519901	-	.	gene_id "ENSMUSG00000042709.17"; transcript_id "ENSMUSG00000042709.17_tx_9"; exon_id "chr11_60300412_60300456_-"; exonnum "4"; txlen "906";
chr11	HAVANA	exon	60302493	60302555	0	-	.	gene_id "ENSMUSG00000042709.17"; transcript_id "ENSMUST00000138696.8"; gene_type "protein_coding"; gene_name "Atpaf2"; transcript_type "protein_coding_CDS_not_defined"; transcript_name "Atpaf2-202"; exon_number 2; exon_id "ENSMUSE00000747408.2"; level 2; transcript_support_level "5"; mgi_id "MGI:2180561"; havana_gene "OTTMUSG00000005820.1"; havana_transcript "OTTMUST00000012911.1";
chr11	ENSEMBL_gcm37	exon	60302493	60302555	0.0541543135519901	-	.	gene_id "ENSMUSG00000042709.17"; transcript_id "ENSMUSG00000042709.17_tx_10"; exon_id "chr11_60302493_60302555_-"; exonnum "3"; txlen "927";
chr11	ENSEMBL_gcm37	exon	60302493	60302555	0.0541543135519901	-	.	gene_id "ENSMUSG00000042709.17"; transcript_id "ENSMUSG00000042709.17_tx_9"; exon_id "chr11_60302493_60302555_-"; exonnum "3"; txlen "906";
chr11	HAVANA	CDS	60307577	60307709	0	-	0	gene_id "ENSMUSG00000042709.17"; transcript_id "ENSMUST00000108721.9"; gene_type "protein_coding"; gene_name "Atpaf2"; transcript_type "protein_coding"; transcript_name "Atpaf2-201"; exon_number 1; exon_id "ENSMUSE00000677803.2"; level 2; protein_id "ENSMUSP00000104361.3"; transcript_support_level "1"; mgi_id "MGI:2180561"; tag "upstream_ATG"; tag "basic"; tag "Ensembl_canonical"; tag "GENCODE_Primary"; tag "appris_principal_1"; havana_gene "OTTMUSG00000005820.1"; havana_transcript "OTTMUST00000012909.1";
chr11	HAVANA	CDS	60307577	60307709	0	-	0	gene_id "ENSMUSG00000042709.17"; transcript_id "ENSMUST00000145532.9"; gene_type "protein_coding"; gene_name "Atpaf2"; transcript_type "nonsense_mediated_decay"; transcript_name "Atpaf2-204"; exon_number 1; exon_id "ENSMUSE00000817448.2"; level 2; protein_id "ENSMUSP00000135761.3"; transcript_support_level "5"; mgi_id "MGI:2180561"; havana_gene "OTTMUSG00000005820.1"; havana_transcript "OTTMUST00000012913.1";
chr11	HAVANA	exon	60307577	60307844	0	-	.	gene_id "ENSMUSG00000042709.17"; transcript_id "ENSMUST00000145532.9"; gene_type "protein_coding"; gene_name "Atpaf2"; transcript_type "nonsense_mediated_decay"; transcript_name "Atpaf2-204"; exon_number 1; exon_id "ENSMUSE00000817448.2"; level 2; protein_id "ENSMUSP00000135761.3"; transcript_support_level "5"; mgi_id "MGI:2180561"; havana_gene "OTTMUSG00000005820.1"; havana_transcript "OTTMUST00000012913.1";
chr11	HAVANA	exon	60307577	60307862	0	-	.	gene_id "ENSMUSG00000042709.17"; transcript_id "ENSMUST00000156966.2"; gene_type "protein_coding"; gene_name "Atpaf2"; transcript_type "retained_intron"; transcript_name "Atpaf2-206"; exon_number 1; exon_id "ENSMUSE00000745692.2"; level 2; transcript_support_level "2"; mgi_id "MGI:2180561"; havana_gene "OTTMUSG00000005820.1"; havana_transcript "OTTMUST00000012914.1";
chr11	HAVANA	exon	60307577	60307877	0	-	.	gene_id "ENSMUSG00000042709.17"; transcript_id "ENSMUST00000108721.9"; gene_type "protein_coding"; gene_name "Atpaf2"; transcript_type "protein_coding"; transcript_name "Atpaf2-201"; exon_number 1; exon_id "ENSMUSE00000677803.2"; level 2; protein_id "ENSMUSP00000104361.3"; transcript_support_level "1"; mgi_id "MGI:2180561"; tag "upstream_ATG"; tag "basic"; tag "Ensembl_canonical"; tag "GENCODE_Primary"; tag "appris_principal_1"; havana_gene "OTTMUSG00000005820.1"; havana_transcript "OTTMUST00000012909.1";
chr11	HAVANA	start_codon	60307707	60307709	0	-	0	gene_id "ENSMUSG00000042709.17"; transcript_id "ENSMUST00000108721.9"; gene_type "protein_coding"; gene_name "Atpaf2"; transcript_type "protein_coding"; transcript_name "Atpaf2-201"; exon_number 1; exon_id "ENSMUSE00000677803.2"; level 2; protein_id "ENSMUSP00000104361.3"; transcript_support_level "1"; mgi_id "MGI:2180561"; tag "upstream_ATG"; tag "basic"; tag "Ensembl_canonical"; tag "GENCODE_Primary"; tag "appris_principal_1"; havana_gene "OTTMUSG00000005820.1"; havana_transcript "OTTMUST00000012909.1";
chr11	HAVANA	start_codon	60307707	60307709	0	-	0	gene_id "ENSMUSG00000042709.17"; transcript_id "ENSMUST00000145532.9"; gene_type "protein_coding"; gene_name "Atpaf2"; transcript_type "nonsense_mediated_decay"; transcript_name "Atpaf2-204"; exon_number 1; exon_id "ENSMUSE00000817448.2"; level 2; protein_id "ENSMUSP00000135761.3"; transcript_support_level "5"; mgi_id "MGI:2180561"; havana_gene "OTTMUSG00000005820.1"; havana_transcript "OTTMUST00000012913.1";
chr11	HAVANA	UTR	60307710	60307844	0	-	.	gene_id "ENSMUSG00000042709.17"; transcript_id "ENSMUST00000145532.9"; gene_type "protein_coding"; gene_name "Atpaf2"; transcript_type "nonsense_mediated_decay"; transcript_name "Atpaf2-204"; exon_number 1; exon_id "ENSMUSE00000817448.2"; level 2; protein_id "ENSMUSP00000135761.3"; transcript_support_level "5"; mgi_id "MGI:2180561"; havana_gene "OTTMUSG00000005820.1"; havana_transcript "OTTMUST00000012913.1";
chr11	HAVANA	UTR	60307710	60307877	0	-	.	gene_id "ENSMUSG00000042709.17"; transcript_id "ENSMUST00000108721.9"; gene_type "protein_coding"; gene_name "Atpaf2"; transcript_type "protein_coding"; transcript_name "Atpaf2-201"; exon_number 1; exon_id "ENSMUSE00000677803.2"; level 2; protein_id "ENSMUSP00000104361.3"; transcript_support_level "1"; mgi_id "MGI:2180561"; tag "upstream_ATG"; tag "basic"; tag "Ensembl_canonical"; tag "GENCODE_Primary"; tag "appris_principal_1"; havana_gene "OTTMUSG00000005820.1"; havana_transcript "OTTMUST00000012909.1";
chr11	HAVANA	exon	60307812	60307861	0	-	.	gene_id "ENSMUSG00000042709.17"; transcript_id "ENSMUST00000154387.8"; gene_type "protein_coding"; gene_name "Atpaf2"; transcript_type "protein_coding_CDS_not_defined"; transcript_name "Atpaf2-205"; exon_number 1; exon_id "ENSMUSE00000810261.2"; level 2; transcript_support_level "5"; mgi_id "MGI:2180561"; havana_gene "OTTMUSG00000005820.1"; havana_transcript "OTTMUST00000012912.1";
chr11	HAVANA	exon	60307812	60307868	0	-	.	gene_id "ENSMUSG00000042709.17"; transcript_id "ENSMUST00000138696.8"; gene_type "protein_coding"; gene_name "Atpaf2"; transcript_type "protein_coding_CDS_not_defined"; transcript_name "Atpaf2-202"; exon_number 1; exon_id "ENSMUSE00000838358.2"; level 2; transcript_support_level "5"; mgi_id "MGI:2180561"; havana_gene "OTTMUSG00000005820.1"; havana_transcript "OTTMUST00000012911.1";
chr11	HAVANA	exon	60309089	60309283	0	-	.	gene_id "ENSMUSG00000042709.17"; transcript_id "ENSMUST00000141987.8"; gene_type "protein_coding"; gene_name "Atpaf2"; transcript_type "protein_coding_CDS_not_defined"; transcript_name "Atpaf2-203"; exon_number 1; exon_id "ENSMUSE00000731067.2"; level 2; transcript_support_level "5"; mgi_id "MGI:2180561"; havana_gene "OTTMUSG00000005820.1"; havana_transcript "OTTMUST00000012910.1";
chr11	sragcm37_mid	exon	60316549	60316639	0.0541543135519901	-	.	gene_id "ENSMUSG00000042709.17"; transcript_id "ENSMUSG00000042709.17_tx_10"; exon_id "chr11_60316549_60316639_-"; exonnum "2"; txlen "927";
chr11	sragcm37_mid	exon	60316549	60316639	0.0541543135519901	-	.	gene_id "ENSMUSG00000042709.17"; transcript_id "ENSMUSG00000042709.17_tx_9"; exon_id "chr11_60316549_60316639_-"; exonnum "2"; txlen "906";
chr11	sragcm37_ss	exon	60326777	60326868	0.0541543135519901	-	.	gene_id "ENSMUSG00000042709.17"; transcript_id "ENSMUSG00000042709.17_tx_10"; exon_id "chr11_60326777_60326868_-"; exonnum "1"; txlen "927";
chr11	sragcm37_ss	exon	60326777	60326868	0.0541543135519901	-	.	gene_id "ENSMUSG00000042709.17"; transcript_id "ENSMUSG00000042709.17_tx_9"; exon_id "chr11_60326777_60326868_-"; exonnum "1"; txlen "906";
chr11	HAVANA	gene	60340036	60340796	0	-	.	gene_id "ENSMUSG00000084249.2"; gene_type "processed_pseudogene"; gene_name "Gm12267"; level 2; mgi_id "MGI:3651211"; havana_gene "OTTMUSG00000005815.1";
chr11	HAVANA	transcript	60340036	60340796	0	-	.	gene_id "ENSMUSG00000084249.2"; transcript_id "ENSMUST00000121609.2"; gene_type "processed_pseudogene"; gene_name "Gm12267"; transcript_type "processed_pseudogene"; transcript_name "Gm12267-201"; level 2; transcript_support_level "NA"; mgi_id "MGI:3651211"; ont "PGO:0000004"; tag "basic"; tag "Ensembl_canonical"; tag "GENCODE_Primary"; havana_gene "OTTMUSG00000005815.1"; havana_transcript "OTTMUST00000012889.1";
chr11	HAVANA	exon	60340036	60340796	0	-	.	gene_id "ENSMUSG00000084249.2"; transcript_id "ENSMUST00000121609.2"; gene_type "processed_pseudogene"; gene_name "Gm12267"; transcript_type "processed_pseudogene"; transcript_name "Gm12267-201"; exon_number 1; exon_id "ENSMUSE00000721627.2"; level 2; transcript_support_level "NA"; mgi_id "MGI:3651211"; ont "PGO:0000004"; tag "basic"; tag "Ensembl_canonical"; tag "GENCODE_Primary"; havana_gene "OTTMUSG00000005815.1"; havana_transcript "OTTMUST00000012889.1";
chr11	sragcm37_es	exon	60340609	60341139	0.0332467330427087	-	.	gene_id "ENSMUSG00000084249.2"; transcript_id "ENSMUSG00000084249.2_tx_1"; exon_id "chr11_60340609_60341139_-"; exonnum "3"; txlen "1097";
chr11	sragcm37_es	exon	60340609	60341139	0.0102039750374451	-	.	gene_id "ENSMUSG00000084249.2"; transcript_id "ENSMUSG00000084249.2_tx_2"; exon_id "chr11_60340609_60341139_-"; exonnum "2"; txlen "666";
chr11	sragcm37_es	exon	60340609	60341139	0.00420207872408291	-	.	gene_id "ENSMUSG00000084249.2"; transcript_id "ENSMUSG00000084249.2_tx_3"; exon_id "chr11_60340609_60341139_-"; exonnum "3"; txlen "1132";
chr11	sragcm37_mid	exon	60342618	60342705	0.0332467330427087	-	.	gene_id "ENSMUSG00000084249.2"; transcript_id "ENSMUSG00000084249.2_tx_1"; exon_id "chr11_60342618_60342705_-"; exonnum "2"; txlen "1097";
chr11	sragcm37_mid	exon	60342820	60343297	0.0332467330427087	-	.	gene_id "ENSMUSG00000084249.2"; transcript_id "ENSMUSG00000084249.2_tx_1"; exon_id "chr11_60342820_60343297_-"; exonnum "1"; txlen "1097";
chr11	sragcm37_mid	exon	60342820	60343297	0.00420207872408291	-	.	gene_id "ENSMUSG00000084249.2"; transcript_id "ENSMUSG00000084249.2_tx_3"; exon_id "chr11_60342820_60343297_-"; exonnum "2"; txlen "1132";
chr11	sragcm37_mid	exon	60343163	60343297	0.0102039750374451	-	.	gene_id "ENSMUSG00000084249.2"; transcript_id "ENSMUSG00000084249.2_tx_2"; exon_id "chr11_60343163_60343297_-"; exonnum "1"; txlen "666";
chr11	sragcm37_ss	exon	60344632	60344754	0.00420207872408291	-	.	gene_id "ENSMUSG00000084249.2"; transcript_id "ENSMUSG00000084249.2_tx_3"; exon_id "chr11_60344632_60344754_-"; exonnum "1"; txlen "1132";
chr11	sragcm37_es	exon	60400295	60400980	0.00908007894025409	-	.	gene_id "sragcm37_gene_50226"; transcript_id "sragcm37_gene_50226_tx_4"; exon_id "chr11_60400295_60400980_-"; exonnum "6"; txlen "1422";
chr11	sragcm37_es	exon	60400295	60400980	0.00908007894025409	-	.	gene_id "sragcm37_gene_50226"; transcript_id "sragcm37_gene_50226_tx_5"; exon_id "chr11_60400295_60400980_-"; exonnum "5"; txlen "1304";
chr11	sragcm37_es	exon	60400295	60400980	0.00908007894025409	-	.	gene_id "sragcm37_gene_50226"; transcript_id "sragcm37_gene_50226_tx_6"; exon_id "chr11_60400295_60400980_-"; exonnum "6"; txlen "1426";
chr11	sragcm37_es	exon	60400295	60400980	0.00908007894025409	-	.	gene_id "sragcm37_gene_50226"; transcript_id "sragcm37_gene_50226_tx_7"; exon_id "chr11_60400295_60400980_-"; exonnum "5"; txlen "1308";
chr11	sragcm37_es	exon	60400748	60400920	0.00832340569523292	-	.	gene_id "sragcm37_gene_50226"; transcript_id "sragcm37_gene_50226_tx_10"; exon_id "chr11_60400748_60400920_-"; exonnum "5"; txlen "755";
chr11	sragcm37_es	exon	60400748	60400920	0.00832340569523292	-	.	gene_id "sragcm37_gene_50226"; transcript_id "sragcm37_gene_50226_tx_11"; exon_id "chr11_60400748_60400920_-"; exonnum "4"; txlen "637";
chr11	sragcm37_es	exon	60400748	60400920	0.00832340569523292	-	.	gene_id "sragcm37_gene_50226"; transcript_id "sragcm37_gene_50226_tx_8"; exon_id "chr11_60400748_60400920_-"; exonnum "5"; txlen "751";
chr11	sragcm37_es	exon	60400748	60400920	0.00832340569523292	-	.	gene_id "sragcm37_gene_50226"; transcript_id "sragcm37_gene_50226_tx_9"; exon_id "chr11_60400748_60400920_-"; exonnum "4"; txlen "633";
chr11	sragcm37_mid	exon	60404371	60404528	0.00908007894025409	-	.	gene_id "sragcm37_gene_50226"; transcript_id "sragcm37_gene_50226_tx_4"; exon_id "chr11_60404371_60404528_-"; exonnum "5"; txlen "1422";
chr11	sragcm37_mid	exon	60404371	60404528	0.00908007894025409	-	.	gene_id "sragcm37_gene_50226"; transcript_id "sragcm37_gene_50226_tx_5"; exon_id "chr11_60404371_60404528_-"; exonnum "4"; txlen "1304";
chr11	sragcm37_mid	exon	60404371	60404528	0.00908007894025409	-	.	gene_id "sragcm37_gene_50226"; transcript_id "sragcm37_gene_50226_tx_6"; exon_id "chr11_60404371_60404528_-"; exonnum "5"; txlen "1426";
chr11	sragcm37_mid	exon	60404371	60404528	0.00908007894025409	-	.	gene_id "sragcm37_gene_50226"; transcript_id "sragcm37_gene_50226_tx_7"; exon_id "chr11_60404371_60404528_-"; exonnum "4"; txlen "1308";
chr11	sragcm37_mid	exon	60406251	60406301	0.00832340569523292	-	.	gene_id "sragcm37_gene_50226"; transcript_id "sragcm37_gene_50226_tx_10"; exon_id "chr11_60406251_60406301_-"; exonnum "4"; txlen "755";
chr11	sragcm37_mid	exon	60406251	60406301	0.00832340569523292	-	.	gene_id "sragcm37_gene_50226"; transcript_id "sragcm37_gene_50226_tx_11"; exon_id "chr11_60406251_60406301_-"; exonnum "3"; txlen "637";
chr11	sragcm37_mid	exon	60406251	60406301	0.00908007894025409	-	.	gene_id "sragcm37_gene_50226"; transcript_id "sragcm37_gene_50226_tx_4"; exon_id "chr11_60406251_60406301_-"; exonnum "4"; txlen "1422";
chr11	sragcm37_mid	exon	60406251	60406301	0.00908007894025409	-	.	gene_id "sragcm37_gene_50226"; transcript_id "sragcm37_gene_50226_tx_5"; exon_id "chr11_60406251_60406301_-"; exonnum "3"; txlen "1304";
chr11	sragcm37_mid	exon	60406251	60406301	0.00908007894025409	-	.	gene_id "sragcm37_gene_50226"; transcript_id "sragcm37_gene_50226_tx_6"; exon_id "chr11_60406251_60406301_-"; exonnum "4"; txlen "1426";
chr11	sragcm37_mid	exon	60406251	60406301	0.00908007894025409	-	.	gene_id "sragcm37_gene_50226"; transcript_id "sragcm37_gene_50226_tx_7"; exon_id "chr11_60406251_60406301_-"; exonnum "3"; txlen "1308";
chr11	sragcm37_mid	exon	60406251	60406301	0.00832340569523292	-	.	gene_id "sragcm37_gene_50226"; transcript_id "sragcm37_gene_50226_tx_8"; exon_id "chr11_60406251_60406301_-"; exonnum "4"; txlen "751";
chr11	sragcm37_mid	exon	60406251	60406301	0.00832340569523292	-	.	gene_id "sragcm37_gene_50226"; transcript_id "sragcm37_gene_50226_tx_9"; exon_id "chr11_60406251_60406301_-"; exonnum "3"; txlen "633";
chr11	sragcm37_mid	exon	60408278	60408343	0.00832340569523292	-	.	gene_id "sragcm37_gene_50226"; transcript_id "sragcm37_gene_50226_tx_10"; exon_id "chr11_60408278_60408343_-"; exonnum "3"; txlen "755";
chr11	sragcm37_mid	exon	60408278	60408343	0.00832340569523292	-	.	gene_id "sragcm37_gene_50226"; transcript_id "sragcm37_gene_50226_tx_11"; exon_id "chr11_60408278_60408343_-"; exonnum "2"; txlen "637";
chr11	sragcm37_mid	exon	60408278	60408343	0.00908007894025409	-	.	gene_id "sragcm37_gene_50226"; transcript_id "sragcm37_gene_50226_tx_6"; exon_id "chr11_60408278_60408343_-"; exonnum "3"; txlen "1426";
chr11	sragcm37_mid	exon	60408278	60408343	0.00908007894025409	-	.	gene_id "sragcm37_gene_50226"; transcript_id "sragcm37_gene_50226_tx_7"; exon_id "chr11_60408278_60408343_-"; exonnum "2"; txlen "1308";
chr11	sragcm37_mid	exon	60408282	60408343	0.00908007894025409	-	.	gene_id "sragcm37_gene_50226"; transcript_id "sragcm37_gene_50226_tx_4"; exon_id "chr11_60408282_60408343_-"; exonnum "3"; txlen "1422";
chr11	sragcm37_mid	exon	60408282	60408343	0.00908007894025409	-	.	gene_id "sragcm37_gene_50226"; transcript_id "sragcm37_gene_50226_tx_5"; exon_id "chr11_60408282_60408343_-"; exonnum "2"; txlen "1304";
chr11	sragcm37_mid	exon	60408282	60408343	0.00832340569523292	-	.	gene_id "sragcm37_gene_50226"; transcript_id "sragcm37_gene_50226_tx_8"; exon_id "chr11_60408282_60408343_-"; exonnum "3"; txlen "751";
chr11	sragcm37_mid	exon	60408282	60408343	0.00832340569523292	-	.	gene_id "sragcm37_gene_50226"; transcript_id "sragcm37_gene_50226_tx_9"; exon_id "chr11_60408282_60408343_-"; exonnum "2"; txlen "633";
chr11	sragcm37_es	exon	60417083	60417270	0.137714530593854	-	.	gene_id "sragcm37_gene_50226"; transcript_id "sragcm37_gene_50226_tx_1"; exon_id "chr11_60417083_60417270_-"; exonnum "3"; txlen "653";
chr11	sragcm37_es	exon	60417083	60417270	0.0162684747679552	-	.	gene_id "sragcm37_gene_50226"; transcript_id "sragcm37_gene_50226_tx_3"; exon_id "chr11_60417083_60417270_-"; exonnum "2"; txlen "535";
chr11	sragcm37_es	exon	60418149	60418337	5.59683239389936	-	.	gene_id "sragcm37_gene_53141"; transcript_id "sragcm37_gene_53141_tx_1"; exon_id "chr11_60418149_60418337_-"; exonnum "2"; txlen "834";
chr11	sragcm37_mid	exon	60418262	60418379	0.137714530593854	-	.	gene_id "sragcm37_gene_50226"; transcript_id "sragcm37_gene_50226_tx_1"; exon_id "chr11_60418262_60418379_-"; exonnum "2"; txlen "653";
chr11	sragcm37_mid	exon	60418262	60418379	0.00832340569523292	-	.	gene_id "sragcm37_gene_50226"; transcript_id "sragcm37_gene_50226_tx_10"; exon_id "chr11_60418262_60418379_-"; exonnum "2"; txlen "755";
chr11	sragcm37_mid	exon	60418262	60418379	0.00908007894025409	-	.	gene_id "sragcm37_gene_50226"; transcript_id "sragcm37_gene_50226_tx_4"; exon_id "chr11_60418262_60418379_-"; exonnum "2"; txlen "1422";
chr11	sragcm37_mid	exon	60418262	60418379	0.00908007894025409	-	.	gene_id "sragcm37_gene_50226"; transcript_id "sragcm37_gene_50226_tx_6"; exon_id "chr11_60418262_60418379_-"; exonnum "2"; txlen "1426";
chr11	sragcm37_mid	exon	60418262	60418379	0.00832340569523292	-	.	gene_id "sragcm37_gene_50226"; transcript_id "sragcm37_gene_50226_tx_8"; exon_id "chr11_60418262_60418379_-"; exonnum "2"; txlen "751";
chr11	sragcm37_ss	exon	60418537	60419181	5.59683239389936	-	.	gene_id "sragcm37_gene_53141"; transcript_id "sragcm37_gene_53141_tx_1"; exon_id "chr11_60418537_60419181_-"; exonnum "1"; txlen "834";
chr11	sragcm37_ss	exon	60421242	60421588	0.137714530593854	-	.	gene_id "sragcm37_gene_50226"; transcript_id "sragcm37_gene_50226_tx_1"; exon_id "chr11_60421242_60421588_-"; exonnum "1"; txlen "653";
chr11	sragcm37_ss	exon	60421242	60421588	0.00832340569523292	-	.	gene_id "sragcm37_gene_50226"; transcript_id "sragcm37_gene_50226_tx_10"; exon_id "chr11_60421242_60421588_-"; exonnum "1"; txlen "755";
chr11	sragcm37_ss	exon	60421242	60421588	0.00832340569523292	-	.	gene_id "sragcm37_gene_50226"; transcript_id "sragcm37_gene_50226_tx_11"; exon_id "chr11_60421242_60421588_-"; exonnum "1"; txlen "637";
chr11	sragcm37_ss	exon	60421242	60421588	0.0162684747679552	-	.	gene_id "sragcm37_gene_50226"; transcript_id "sragcm37_gene_50226_tx_3"; exon_id "chr11_60421242_60421588_-"; exonnum "1"; txlen "535";
chr11	sragcm37_ss	exon	60421242	60421588	0.00908007894025409	-	.	gene_id "sragcm37_gene_50226"; transcript_id "sragcm37_gene_50226_tx_4"; exon_id "chr11_60421242_60421588_-"; exonnum "1"; txlen "1422";
chr11	sragcm37_ss	exon	60421242	60421588	0.00908007894025409	-	.	gene_id "sragcm37_gene_50226"; transcript_id "sragcm37_gene_50226_tx_5"; exon_id "chr11_60421242_60421588_-"; exonnum "1"; txlen "1304";
chr11	sragcm37_ss	exon	60421242	60421588	0.00908007894025409	-	.	gene_id "sragcm37_gene_50226"; transcript_id "sragcm37_gene_50226_tx_6"; exon_id "chr11_60421242_60421588_-"; exonnum "1"; txlen "1426";
chr11	sragcm37_ss	exon	60421242	60421588	0.00908007894025409	-	.	gene_id "sragcm37_gene_50226"; transcript_id "sragcm37_gene_50226_tx_7"; exon_id "chr11_60421242_60421588_-"; exonnum "1"; txlen "1308";
chr11	sragcm37_ss	exon	60421242	60421588	0.00832340569523292	-	.	gene_id "sragcm37_gene_50226"; transcript_id "sragcm37_gene_50226_tx_8"; exon_id "chr11_60421242_60421588_-"; exonnum "1"; txlen "751";
chr11	sragcm37_ss	exon	60421242	60421588	0.00832340569523292	-	.	gene_id "sragcm37_gene_50226"; transcript_id "sragcm37_gene_50226_tx_9"; exon_id "chr11_60421242_60421588_-"; exonnum "1"; txlen "633";
chr11	HAVANA	exon	60451683	60452154	0	-	.	gene_id "ENSMUSG00000126320.1"; transcript_id "ENSMUST00000275738.1"; gene_type "lncRNA"; gene_name "ENSMUSG00000126320"; transcript_type "lncRNA"; transcript_name "ENSMUST00000275738"; exon_number 2; exon_id "ENSMUSE00001546489.1"; level 2; tag "basic"; tag "Ensembl_canonical"; tag "GENCODE_Primary"; tag "TAGENE";
chr11	HAVANA	gene	60451683	60457703	0	-	.	gene_id "ENSMUSG00000126320.1"; gene_type "lncRNA"; gene_name "ENSMUSG00000126320"; level 2; tag "overlapping_locus"; tag "overlaps_pseudogene";
chr11	HAVANA	transcript	60451683	60457703	0	-	.	gene_id "ENSMUSG00000126320.1"; transcript_id "ENSMUST00000275738.1"; gene_type "lncRNA"; gene_name "ENSMUSG00000126320"; transcript_type "lncRNA"; transcript_name "ENSMUST00000275738"; level 2; tag "basic"; tag "Ensembl_canonical"; tag "GENCODE_Primary"; tag "TAGENE";
chr11	HAVANA	gene	60451750	60452131	0	-	.	gene_id "ENSMUSG00000096745.2"; gene_type "transcribed_processed_pseudogene"; gene_name "Gm12622"; level 2; mgi_id "MGI:3649877"; tag "overlapping_locus"; havana_gene "OTTMUSG00000007759.1";
chr11	HAVANA	transcript	60451750	60452131	0	-	.	gene_id "ENSMUSG00000096745.2"; transcript_id "ENSMUST00000177975.2"; gene_type "transcribed_processed_pseudogene"; gene_name "Gm12622"; transcript_type "transcribed_processed_pseudogene"; transcript_name "Gm12622-201"; level 2; transcript_support_level "NA"; mgi_id "MGI:3649877"; ont "PGO:0000004"; ont "PGO:0000019"; tag "basic"; tag "Ensembl_canonical"; tag "GENCODE_Primary"; havana_gene "OTTMUSG00000007759.1"; havana_transcript "OTTMUST00000017724.1";
chr11	HAVANA	exon	60451750	60452131	0	-	.	gene_id "ENSMUSG00000096745.2"; transcript_id "ENSMUST00000177975.2"; gene_type "transcribed_processed_pseudogene"; gene_name "Gm12622"; transcript_type "transcribed_processed_pseudogene"; transcript_name "Gm12622-201"; exon_number 1; exon_id "ENSMUSE00001039225.2"; level 2; transcript_support_level "NA"; mgi_id "MGI:3649877"; ont "PGO:0000004"; ont "PGO:0000019"; tag "basic"; tag "Ensembl_canonical"; tag "GENCODE_Primary"; havana_gene "OTTMUSG00000007759.1"; havana_transcript "OTTMUST00000017724.1";
chr11	HAVANA	exon	60457319	60457703	0	-	.	gene_id "ENSMUSG00000126320.1"; transcript_id "ENSMUST00000275738.1"; gene_type "lncRNA"; gene_name "ENSMUSG00000126320"; transcript_type "lncRNA"; transcript_name "ENSMUST00000275738"; exon_number 1; exon_id "ENSMUSE00001546490.1"; level 2; tag "basic"; tag "Ensembl_canonical"; tag "GENCODE_Primary"; tag "TAGENE";
chr11	HAVANA	exon	60462449	60462749	0	-	.	gene_id "ENSMUSG00000084273.2"; transcript_id "ENSMUST00000122193.2"; gene_type "unprocessed_pseudogene"; gene_name "Gm12628"; transcript_type "unprocessed_pseudogene"; transcript_name "Gm12628-201"; exon_number 2; exon_id "ENSMUSE00000722181.2"; level 2; transcript_support_level "NA"; mgi_id "MGI:3650568"; ont "PGO:0000005"; tag "basic"; tag "Ensembl_canonical"; tag "GENCODE_Primary"; havana_gene "OTTMUSG00000007768.1"; havana_transcript "OTTMUST00000017738.1";
chr11	HAVANA	gene	60462449	60463036	0	-	.	gene_id "ENSMUSG00000084273.2"; gene_type "unprocessed_pseudogene"; gene_name "Gm12628"; level 2; mgi_id "MGI:3650568"; havana_gene "OTTMUSG00000007768.1";
chr11	HAVANA	transcript	60462449	60463036	0	-	.	gene_id "ENSMUSG00000084273.2"; transcript_id "ENSMUST00000122193.2"; gene_type "unprocessed_pseudogene"; gene_name "Gm12628"; transcript_type "unprocessed_pseudogene"; transcript_name "Gm12628-201"; level 2; transcript_support_level "NA"; mgi_id "MGI:3650568"; ont "PGO:0000005"; tag "basic"; tag "Ensembl_canonical"; tag "GENCODE_Primary"; havana_gene "OTTMUSG00000007768.1"; havana_transcript "OTTMUST00000017738.1";
chr11	HAVANA	exon	60462956	60463036	0	-	.	gene_id "ENSMUSG00000084273.2"; transcript_id "ENSMUST00000122193.2"; gene_type "unprocessed_pseudogene"; gene_name "Gm12628"; transcript_type "unprocessed_pseudogene"; transcript_name "Gm12628-201"; exon_number 1; exon_id "ENSMUSE00000711801.2"; level 2; transcript_support_level "NA"; mgi_id "MGI:3650568"; ont "PGO:0000005"; tag "basic"; tag "Ensembl_canonical"; tag "GENCODE_Primary"; havana_gene "OTTMUSG00000007768.1"; havana_transcript "OTTMUST00000017738.1";
chr11	HAVANA	gene	60464393	60466375	0	-	.	gene_id "ENSMUSG00000093924.2"; gene_type "processed_pseudogene"; gene_name "Gm12623"; level 2; mgi_id "MGI:3650566"; havana_gene "OTTMUSG00000007761.1";
chr11	HAVANA	transcript	60464393	60466375	0	-	.	gene_id "ENSMUSG00000093924.2"; transcript_id "ENSMUST00000119849.2"; gene_type "processed_pseudogene"; gene_name "Gm12623"; transcript_type "processed_pseudogene"; transcript_name "Gm12623-201"; level 2; transcript_support_level "NA"; mgi_id "MGI:3650566"; ont "PGO:0000004"; tag "basic"; tag "Ensembl_canonical"; tag "GENCODE_Primary"; havana_gene "OTTMUSG00000007761.1"; havana_transcript "OTTMUST00000017728.1";
chr11	HAVANA	exon	60464393	60466375	0	-	.	gene_id "ENSMUSG00000093924.2"; transcript_id "ENSMUST00000119849.2"; gene_type "processed_pseudogene"; gene_name "Gm12623"; transcript_type "processed_pseudogene"; transcript_name "Gm12623-201"; exon_number 1; exon_id "ENSMUSE00001049532.2"; level 2; transcript_support_level "NA"; mgi_id "MGI:3650566"; ont "PGO:0000004"; tag "basic"; tag "Ensembl_canonical"; tag "GENCODE_Primary"; havana_gene "OTTMUSG00000007761.1"; havana_transcript "OTTMUST00000017728.1";
chr11	sragcm37_es	exon	60470560	60470756	0.471916160953056	-	.	gene_id "ENSMUSG00000126320.1"; transcript_id "ENSMUSG00000126320.1_tx_3"; exon_id "chr11_60470560_60470756_-"; exonnum "3"; txlen "548";
chr11	sragcm37_mid	exon	60476033	60476275	0.471916160953056	-	.	gene_id "ENSMUSG00000126320.1"; transcript_id "ENSMUSG00000126320.1_tx_3"; exon_id "chr11_60476033_60476275_-"; exonnum "2"; txlen "548";
chr11	sragcm37_ss	exon	60477058	60477165	0.471916160953056	-	.	gene_id "ENSMUSG00000126320.1"; transcript_id "ENSMUSG00000126320.1_tx_3"; exon_id "chr11_60477058_60477165_-"; exonnum "1"; txlen "548";
chr11	HAVANA	gene	60482547	60482928	0	-	.	gene_id "ENSMUSG00000096363.2"; gene_type "unprocessed_pseudogene"; gene_name "Gm12621"; level 2; mgi_id "MGI:3649876"; havana_gene "OTTMUSG00000007758.1";
chr11	HAVANA	transcript	60482547	60482928	0	-	.	gene_id "ENSMUSG00000096363.2"; transcript_id "ENSMUST00000177760.2"; gene_type "unprocessed_pseudogene"; gene_name "Gm12621"; transcript_type "unprocessed_pseudogene"; transcript_name "Gm12621-201"; level 2; transcript_support_level "NA"; mgi_id "MGI:3649876"; ont "PGO:0000005"; tag "basic"; tag "Ensembl_canonical"; tag "GENCODE_Primary"; havana_gene "OTTMUSG00000007758.1"; havana_transcript "OTTMUST00000017723.1";
chr11	HAVANA	exon	60482547	60482928	0	-	.	gene_id "ENSMUSG00000096363.2"; transcript_id "ENSMUST00000177760.2"; gene_type "unprocessed_pseudogene"; gene_name "Gm12621"; transcript_type "unprocessed_pseudogene"; transcript_name "Gm12621-201"; exon_number 1; exon_id "ENSMUSE00001473959.2"; level 2; transcript_support_level "NA"; mgi_id "MGI:3649876"; ont "PGO:0000005"; tag "basic"; tag "Ensembl_canonical"; tag "GENCODE_Primary"; havana_gene "OTTMUSG00000007758.1"; havana_transcript "OTTMUST00000017723.1";
chr11	HAVANA	exon	60491685	60492157	0	-	.	gene_id "ENSMUSG00000136292.1"; transcript_id "ENSMUST00000335134.1"; gene_type "lncRNA"; gene_name "ENSMUSG00000136292"; transcript_type "lncRNA"; transcript_name "ENSMUST00000335134"; exon_number 2; exon_id "ENSMUSE00001660714.1"; level 2; tag "basic"; tag "Ensembl_canonical"; tag "GENCODE_Primary"; tag "TAGENE";
chr11	HAVANA	gene	60491685	60495809	0	-	.	gene_id "ENSMUSG00000136292.1"; gene_type "lncRNA"; gene_name "ENSMUSG00000136292"; level 2; tag "overlapping_locus"; tag "overlaps_pseudogene";
chr11	HAVANA	transcript	60491685	60495809	0	-	.	gene_id "ENSMUSG00000136292.1"; transcript_id "ENSMUST00000335134.1"; gene_type "lncRNA"; gene_name "ENSMUSG00000136292"; transcript_type "lncRNA"; transcript_name "ENSMUST00000335134"; level 2; tag "basic"; tag "Ensembl_canonical"; tag "GENCODE_Primary"; tag "TAGENE";
chr11	HAVANA	gene	60491753	60492134	0	-	.	gene_id "ENSMUSG00000095680.2"; gene_type "transcribed_unprocessed_pseudogene"; gene_name "Gm12627"; level 2; mgi_id "MGI:3650562"; tag "overlapping_locus"; havana_gene "OTTMUSG00000007767.1";
chr11	HAVANA	transcript	60491753	60492134	0	-	.	gene_id "ENSMUSG00000095680.2"; transcript_id "ENSMUST00000178412.2"; gene_type "transcribed_unprocessed_pseudogene"; gene_name "Gm12627"; transcript_type "transcribed_unprocessed_pseudogene"; transcript_name "Gm12627-201"; level 2; transcript_support_level "NA"; mgi_id "MGI:3650562"; ont "PGO:0000005"; ont "PGO:0000019"; tag "basic"; tag "Ensembl_canonical"; tag "GENCODE_Primary"; havana_gene "OTTMUSG00000007767.1"; havana_transcript "OTTMUST00000017737.1";
chr11	HAVANA	exon	60491753	60492134	0	-	.	gene_id "ENSMUSG00000095680.2"; transcript_id "ENSMUST00000178412.2"; gene_type "transcribed_unprocessed_pseudogene"; gene_name "Gm12627"; transcript_type "transcribed_unprocessed_pseudogene"; transcript_name "Gm12627-201"; exon_number 1; exon_id "ENSMUSE00001467463.2"; level 2; transcript_support_level "NA"; mgi_id "MGI:3650562"; ont "PGO:0000005"; ont "PGO:0000019"; tag "basic"; tag "Ensembl_canonical"; tag "GENCODE_Primary"; havana_gene "OTTMUSG00000007767.1"; havana_transcript "OTTMUST00000017737.1";
chr11	HAVANA	exon	60495701	60495809	0	-	.	gene_id "ENSMUSG00000136292.1"; transcript_id "ENSMUST00000335134.1"; gene_type "lncRNA"; gene_name "ENSMUSG00000136292"; transcript_type "lncRNA"; transcript_name "ENSMUST00000335134"; exon_number 1; exon_id "ENSMUSE00001660715.1"; level 2; tag "basic"; tag "Ensembl_canonical"; tag "GENCODE_Primary"; tag "TAGENE";
chr11	HAVANA	gene	60500962	60501343	0	-	.	gene_id "ENSMUSG00000095291.2"; gene_type "unprocessed_pseudogene"; gene_name "Gm12613"; level 2; mgi_id "MGI:3649884"; havana_gene "OTTMUSG00000007750.1";
chr11	HAVANA	transcript	60500962	60501343	0	-	.	gene_id "ENSMUSG00000095291.2"; transcript_id "ENSMUST00000180323.2"; gene_type "unprocessed_pseudogene"; gene_name "Gm12613"; transcript_type "unprocessed_pseudogene"; transcript_name "Gm12613-201"; level 2; transcript_support_level "NA"; mgi_id "MGI:3649884"; ont "PGO:0000005"; tag "basic"; tag "Ensembl_canonical"; tag "GENCODE_Primary"; havana_gene "OTTMUSG00000007750.1"; havana_transcript "OTTMUST00000017715.1";
chr11	HAVANA	exon	60500962	60501343	0	-	.	gene_id "ENSMUSG00000095291.2"; transcript_id "ENSMUST00000180323.2"; gene_type "unprocessed_pseudogene"; gene_name "Gm12613"; transcript_type "unprocessed_pseudogene"; transcript_name "Gm12613-201"; exon_number 1; exon_id "ENSMUSE00001471489.2"; level 2; transcript_support_level "NA"; mgi_id "MGI:3649884"; ont "PGO:0000005"; tag "basic"; tag "Ensembl_canonical"; tag "GENCODE_Primary"; havana_gene "OTTMUSG00000007750.1"; havana_transcript "OTTMUST00000017715.1";
chr11	HAVANA	gene	60510172	60510553	0	-	.	gene_id "ENSMUSG00000096088.2"; gene_type "unprocessed_pseudogene"; gene_name "Gm12614"; level 2; mgi_id "MGI:3649885"; havana_gene "OTTMUSG00000007751.1";
chr11	HAVANA	transcript	60510172	60510553	0	-	.	gene_id "ENSMUSG00000096088.2"; transcript_id "ENSMUST00000179586.2"; gene_type "unprocessed_pseudogene"; gene_name "Gm12614"; transcript_type "unprocessed_pseudogene"; transcript_name "Gm12614-201"; level 2; transcript_support_level "NA"; mgi_id "MGI:3649885"; ont "PGO:0000005"; tag "basic"; tag "Ensembl_canonical"; tag "GENCODE_Primary"; havana_gene "OTTMUSG00000007751.1"; havana_transcript "OTTMUST00000017716.1";
chr11	HAVANA	exon	60510172	60510553	0	-	.	gene_id "ENSMUSG00000096088.2"; transcript_id "ENSMUST00000179586.2"; gene_type "unprocessed_pseudogene"; gene_name "Gm12614"; transcript_type "unprocessed_pseudogene"; transcript_name "Gm12614-201"; exon_number 1; exon_id "ENSMUSE00001467075.2"; level 2; transcript_support_level "NA"; mgi_id "MGI:3649885"; ont "PGO:0000005"; tag "basic"; tag "Ensembl_canonical"; tag "GENCODE_Primary"; havana_gene "OTTMUSG00000007751.1"; havana_transcript "OTTMUST00000017716.1";
chr11	HAVANA	exon	60519342	60519812	0	-	.	gene_id "ENSMUSG00000134667.1"; transcript_id "ENSMUST00000326163.1"; gene_type "lncRNA"; gene_name "ENSMUSG00000134667"; transcript_type "lncRNA"; transcript_name "ENSMUST00000326163"; exon_number 2; exon_id "ENSMUSE00001642799.1"; level 2; tag "basic"; tag "Ensembl_canonical"; tag "GENCODE_Primary"; tag "TAGENE";
chr11	HAVANA	gene	60519342	60527237	0	-	.	gene_id "ENSMUSG00000134667.1"; gene_type "lncRNA"; gene_name "ENSMUSG00000134667"; level 2; tag "overlapping_locus"; tag "overlaps_pseudogene";
chr11	HAVANA	transcript	60519342	60527237	0	-	.	gene_id "ENSMUSG00000134667.1"; transcript_id "ENSMUST00000326163.1"; gene_type "lncRNA"; gene_name "ENSMUSG00000134667"; transcript_type "lncRNA"; transcript_name "ENSMUST00000326163"; level 2; tag "basic"; tag "Ensembl_canonical"; tag "GENCODE_Primary"; tag "TAGENE";
chr11	HAVANA	gene	60519408	60519789	0	-	.	gene_id "ENSMUSG00000096483.2"; gene_type "transcribed_unprocessed_pseudogene"; gene_name "Gm12615"; level 2; mgi_id "MGI:3649882"; tag "overlapping_locus"; havana_gene "OTTMUSG00000007752.1";
chr11	HAVANA	transcript	60519408	60519789	0	-	.	gene_id "ENSMUSG00000096483.2"; transcript_id "ENSMUST00000177970.2"; gene_type "transcribed_unprocessed_pseudogene"; gene_name "Gm12615"; transcript_type "transcribed_unprocessed_pseudogene"; transcript_name "Gm12615-201"; level 2; transcript_support_level "NA"; mgi_id "MGI:3649882"; ont "PGO:0000005"; ont "PGO:0000019"; tag "basic"; tag "Ensembl_canonical"; tag "GENCODE_Primary"; havana_gene "OTTMUSG00000007752.1"; havana_transcript "OTTMUST00000017717.1";
chr11	HAVANA	exon	60519408	60519789	0	-	.	gene_id "ENSMUSG00000096483.2"; transcript_id "ENSMUST00000177970.2"; gene_type "transcribed_unprocessed_pseudogene"; gene_name "Gm12615"; transcript_type "transcribed_unprocessed_pseudogene"; transcript_name "Gm12615-201"; exon_number 1; exon_id "ENSMUSE00001472362.2"; level 2; transcript_support_level "NA"; mgi_id "MGI:3649882"; ont "PGO:0000005"; ont "PGO:0000019"; tag "basic"; tag "Ensembl_canonical"; tag "GENCODE_Primary"; havana_gene "OTTMUSG00000007752.1"; havana_transcript "OTTMUST00000017717.1";
chr11	HAVANA	gene	60521873	60523855	0	-	.	gene_id "ENSMUSG00000094278.2"; gene_type "processed_pseudogene"; gene_name "Gm12626"; level 2; mgi_id "MGI:3650563"; havana_gene "OTTMUSG00000007766.1";
chr11	HAVANA	transcript	60521873	60523855	0	-	.	gene_id "ENSMUSG00000094278.2"; transcript_id "ENSMUST00000117339.2"; gene_type "processed_pseudogene"; gene_name "Gm12626"; transcript_type "processed_pseudogene"; transcript_name "Gm12626-201"; level 2; transcript_support_level "NA"; mgi_id "MGI:3650563"; ont "PGO:0000004"; tag "basic"; tag "Ensembl_canonical"; tag "GENCODE_Primary"; havana_gene "OTTMUSG00000007766.1"; havana_transcript "OTTMUST00000017736.1";
chr11	HAVANA	exon	60521873	60523855	0	-	.	gene_id "ENSMUSG00000094278.2"; transcript_id "ENSMUST00000117339.2"; gene_type "processed_pseudogene"; gene_name "Gm12626"; transcript_type "processed_pseudogene"; transcript_name "Gm12626-201"; exon_number 1; exon_id "ENSMUSE00001035543.2"; level 2; transcript_support_level "NA"; mgi_id "MGI:3650563"; ont "PGO:0000004"; tag "basic"; tag "Ensembl_canonical"; tag "GENCODE_Primary"; havana_gene "OTTMUSG00000007766.1"; havana_transcript "OTTMUST00000017736.1";
chr11	HAVANA	exon	60527166	60527237	0	-	.	gene_id "ENSMUSG00000134667.1"; transcript_id "ENSMUST00000326163.1"; gene_type "lncRNA"; gene_name "ENSMUSG00000134667"; transcript_type "lncRNA"; transcript_name "ENSMUST00000326163"; exon_number 1; exon_id "ENSMUSE00001642798.1"; level 2; tag "basic"; tag "Ensembl_canonical"; tag "GENCODE_Primary"; tag "TAGENE";
chr11	HAVANA	exon	60532616	60533091	0	-	.	gene_id "ENSMUSG00000142726.1"; transcript_id "ENSMUST00000372892.1"; gene_type "lncRNA"; gene_name "ENSMUSG00000142726"; transcript_type "lncRNA"; transcript_name "ENSMUST00000372892"; exon_number 2; exon_id "ENSMUSE00001733555.1"; level 2; tag "basic"; tag "Ensembl_canonical"; tag "GENCODE_Primary"; tag "TAGENE";
chr11	HAVANA	gene	60532616	60536742	0	-	.	gene_id "ENSMUSG00000142726.1"; gene_type "lncRNA"; gene_name "ENSMUSG00000142726"; level 2; tag "overlapping_locus"; tag "overlaps_pseudogene";
chr11	HAVANA	transcript	60532616	60536742	0	-	.	gene_id "ENSMUSG00000142726.1"; transcript_id "ENSMUST00000372892.1"; gene_type "lncRNA"; gene_name "ENSMUSG00000142726"; transcript_type "lncRNA"; transcript_name "ENSMUST00000372892"; level 2; tag "basic"; tag "Ensembl_canonical"; tag "GENCODE_Primary"; tag "TAGENE";
chr11	HAVANA	gene	60532687	60533068	0	-	.	gene_id "ENSMUSG00000094005.2"; gene_type "transcribed_unprocessed_pseudogene"; gene_name "Gm12625"; level 2; mgi_id "MGI:3650564"; tag "overlapping_locus"; havana_gene "OTTMUSG00000007764.1";
chr11	HAVANA	transcript	60532687	60533068	0	-	.	gene_id "ENSMUSG00000094005.2"; transcript_id "ENSMUST00000179122.2"; gene_type "transcribed_unprocessed_pseudogene"; gene_name "Gm12625"; transcript_type "transcribed_unprocessed_pseudogene"; transcript_name "Gm12625-201"; level 2; transcript_support_level "NA"; mgi_id "MGI:3650564"; ont "PGO:0000005"; ont "PGO:0000019"; tag "basic"; tag "Ensembl_canonical"; tag "GENCODE_Primary"; havana_gene "OTTMUSG00000007764.1"; havana_transcript "OTTMUST00000017733.1";
chr11	HAVANA	exon	60532687	60533068	0	-	.	gene_id "ENSMUSG00000094005.2"; transcript_id "ENSMUST00000179122.2"; gene_type "transcribed_unprocessed_pseudogene"; gene_name "Gm12625"; transcript_type "transcribed_unprocessed_pseudogene"; transcript_name "Gm12625-201"; exon_number 1; exon_id "ENSMUSE00001468610.2"; level 2; transcript_support_level "NA"; mgi_id "MGI:3650564"; ont "PGO:0000005"; ont "PGO:0000019"; tag "basic"; tag "Ensembl_canonical"; tag "GENCODE_Primary"; havana_gene "OTTMUSG00000007764.1"; havana_transcript "OTTMUST00000017733.1";
chr11	HAVANA	exon	60536634	60536742	0	-	.	gene_id "ENSMUSG00000142726.1"; transcript_id "ENSMUST00000372892.1"; gene_type "lncRNA"; gene_name "ENSMUSG00000142726"; transcript_type "lncRNA"; transcript_name "ENSMUST00000372892"; exon_number 1; exon_id "ENSMUSE00001733556.1"; level 2; tag "basic"; tag "Ensembl_canonical"; tag "GENCODE_Primary"; tag "TAGENE";
chr11	HAVANA	exon	60541896	60542103	0	-	.	gene_id "ENSMUSG00000084335.2"; transcript_id "ENSMUST00000117369.2"; gene_type "unprocessed_pseudogene"; gene_name "Gm12619"; transcript_type "unprocessed_pseudogene"; transcript_name "Gm12619-201"; exon_number 2; exon_id "ENSMUSE00000714129.2"; level 2; transcript_support_level "NA"; mgi_id "MGI:3649878"; ont "PGO:0000005"; tag "basic"; tag "Ensembl_canonical"; tag "GENCODE_Primary"; havana_gene "OTTMUSG00000007756.1"; havana_transcript "OTTMUST00000017721.1";
chr11	HAVANA	gene	60541896	60548683	0	-	.	gene_id "ENSMUSG00000084335.2"; gene_type "unprocessed_pseudogene"; gene_name "Gm12619"; level 2; mgi_id "MGI:3649878"; havana_gene "OTTMUSG00000007756.1";
chr11	HAVANA	transcript	60541896	60548683	0	-	.	gene_id "ENSMUSG00000084335.2"; transcript_id "ENSMUST00000117369.2"; gene_type "unprocessed_pseudogene"; gene_name "Gm12619"; transcript_type "unprocessed_pseudogene"; transcript_name "Gm12619-201"; level 2; transcript_support_level "NA"; mgi_id "MGI:3649878"; ont "PGO:0000005"; tag "basic"; tag "Ensembl_canonical"; tag "GENCODE_Primary"; havana_gene "OTTMUSG00000007756.1"; havana_transcript "OTTMUST00000017721.1";
chr11	HAVANA	exon	60548507	60548683	0	-	.	gene_id "ENSMUSG00000084335.2"; transcript_id "ENSMUST00000117369.2"; gene_type "unprocessed_pseudogene"; gene_name "Gm12619"; transcript_type "unprocessed_pseudogene"; transcript_name "Gm12619-201"; exon_number 1; exon_id "ENSMUSE00000714008.2"; level 2; transcript_support_level "NA"; mgi_id "MGI:3649878"; ont "PGO:0000005"; tag "basic"; tag "Ensembl_canonical"; tag "GENCODE_Primary"; havana_gene "OTTMUSG00000007756.1"; havana_transcript "OTTMUST00000017721.1";
chr11	HAVANA	gene	60557510	60557891	0	-	.	gene_id "ENSMUSG00000095605.2"; gene_type "unprocessed_pseudogene"; gene_name "Gm12624"; level 2; mgi_id "MGI:3650565"; havana_gene "OTTMUSG00000007762.1";
chr11	HAVANA	transcript	60557510	60557891	0	-	.	gene_id "ENSMUSG00000095605.2"; transcript_id "ENSMUST00000177615.2"; gene_type "unprocessed_pseudogene"; gene_name "Gm12624"; transcript_type "unprocessed_pseudogene"; transcript_name "Gm12624-201"; level 2; transcript_support_level "NA"; mgi_id "MGI:3650565"; ont "PGO:0000005"; tag "basic"; tag "Ensembl_canonical"; tag "GENCODE_Primary"; havana_gene "OTTMUSG00000007762.1"; havana_transcript "OTTMUST00000017729.1";
chr11	HAVANA	exon	60557510	60557891	0	-	.	gene_id "ENSMUSG00000095605.2"; transcript_id "ENSMUST00000177615.2"; gene_type "unprocessed_pseudogene"; gene_name "Gm12624"; transcript_type "unprocessed_pseudogene"; transcript_name "Gm12624-201"; exon_number 1; exon_id "ENSMUSE00001091058.2"; level 2; transcript_support_level "NA"; mgi_id "MGI:3650565"; ont "PGO:0000005"; tag "basic"; tag "Ensembl_canonical"; tag "GENCODE_Primary"; havana_gene "OTTMUSG00000007762.1"; havana_transcript "OTTMUST00000017729.1";
chr11	HAVANA	gene	60559966	60561951	0	-	.	gene_id "ENSMUSG00000093978.2"; gene_type "processed_pseudogene"; gene_name "Gm12612"; level 2; mgi_id "MGI:3650136"; havana_gene "OTTMUSG00000007747.1";
chr11	HAVANA	transcript	60559966	60561951	0	-	.	gene_id "ENSMUSG00000093978.2"; transcript_id "ENSMUST00000140182.2"; gene_type "processed_pseudogene"; gene_name "Gm12612"; transcript_type "processed_pseudogene"; transcript_name "Gm12612-201"; level 2; transcript_support_level "NA"; mgi_id "MGI:3650136"; ont "PGO:0000004"; tag "basic"; tag "Ensembl_canonical"; tag "GENCODE_Primary"; havana_gene "OTTMUSG00000007747.1"; havana_transcript "OTTMUST00000017708.1";
chr11	HAVANA	exon	60559966	60561951	0	-	.	gene_id "ENSMUSG00000093978.2"; transcript_id "ENSMUST00000140182.2"; gene_type "processed_pseudogene"; gene_name "Gm12612"; transcript_type "processed_pseudogene"; transcript_name "Gm12612-201"; exon_number 1; exon_id "ENSMUSE00001052693.2"; level 2; transcript_support_level "NA"; mgi_id "MGI:3650136"; ont "PGO:0000004"; tag "basic"; tag "Ensembl_canonical"; tag "GENCODE_Primary"; havana_gene "OTTMUSG00000007747.1"; havana_transcript "OTTMUST00000017708.1";
chr11	HAVANA	exon	60570461	60570937	0	-	.	gene_id "ENSMUSG00000123570.1"; transcript_id "ENSMUST00000259051.1"; gene_type "lncRNA"; gene_name "ENSMUSG00000123570"; transcript_type "lncRNA"; transcript_name "ENSMUST00000259051"; exon_number 2; exon_id "ENSMUSE00001514622.1"; level 2; tag "basic"; tag "Ensembl_canonical"; tag "GENCODE_Primary"; tag "TAGENE";
chr11	HAVANA	gene	60570461	60578668	0	-	.	gene_id "ENSMUSG00000123570.1"; gene_type "lncRNA"; gene_name "ENSMUSG00000123570"; level 2; tag "overlapping_locus"; tag "overlaps_pseudogene";
chr11	HAVANA	transcript	60570461	60578668	0	-	.	gene_id "ENSMUSG00000123570.1"; transcript_id "ENSMUST00000259051.1"; gene_type "lncRNA"; gene_name "ENSMUSG00000123570"; transcript_type "lncRNA"; transcript_name "ENSMUST00000259051"; level 2; tag "basic"; tag "Ensembl_canonical"; tag "GENCODE_Primary"; tag "TAGENE";
chr11	HAVANA	gene	60570533	60570914	0	-	.	gene_id "ENSMUSG00000095136.2"; gene_type "transcribed_unprocessed_pseudogene"; gene_name "Gm12616"; level 2; mgi_id "MGI:3649883"; tag "overlapping_locus"; havana_gene "OTTMUSG00000007753.1";
chr11	HAVANA	transcript	60570533	60570914	0	-	.	gene_id "ENSMUSG00000095136.2"; transcript_id "ENSMUST00000118594.2"; gene_type "transcribed_unprocessed_pseudogene"; gene_name "Gm12616"; transcript_type "transcribed_unprocessed_pseudogene"; transcript_name "Gm12616-201"; level 2; transcript_support_level "NA"; mgi_id "MGI:3649883"; ont "PGO:0000005"; ont "PGO:0000019"; tag "basic"; tag "Ensembl_canonical"; tag "GENCODE_Primary"; havana_gene "OTTMUSG00000007753.1"; havana_transcript "OTTMUST00000017718.1";
chr11	HAVANA	exon	60570533	60570914	0	-	.	gene_id "ENSMUSG00000095136.2"; transcript_id "ENSMUST00000118594.2"; gene_type "transcribed_unprocessed_pseudogene"; gene_name "Gm12616"; transcript_type "transcribed_unprocessed_pseudogene"; transcript_name "Gm12616-201"; exon_number 1; exon_id "ENSMUSE00001005125.2"; level 2; transcript_support_level "NA"; mgi_id "MGI:3649883"; ont "PGO:0000005"; ont "PGO:0000019"; tag "basic"; tag "Ensembl_canonical"; tag "GENCODE_Primary"; havana_gene "OTTMUSG00000007753.1"; havana_transcript "OTTMUST00000017718.1";
chr11	HAVANA	gene	60573005	60574990	0	-	.	gene_id "ENSMUSG00000094566.2"; gene_type "processed_pseudogene"; gene_name "Gm12620"; level 2; mgi_id "MGI:3649879"; havana_gene "OTTMUSG00000007757.1";
chr11	HAVANA	transcript	60573005	60574990	0	-	.	gene_id "ENSMUSG00000094566.2"; transcript_id "ENSMUST00000119791.2"; gene_type "processed_pseudogene"; gene_name "Gm12620"; transcript_type "processed_pseudogene"; transcript_name "Gm12620-201"; level 2; transcript_support_level "NA"; mgi_id "MGI:3649879"; ont "PGO:0000004"; tag "basic"; tag "Ensembl_canonical"; tag "GENCODE_Primary"; havana_gene "OTTMUSG00000007757.1"; havana_transcript "OTTMUST00000017722.1";
chr11	HAVANA	exon	60573005	60574990	0	-	.	gene_id "ENSMUSG00000094566.2"; transcript_id "ENSMUST00000119791.2"; gene_type "processed_pseudogene"; gene_name "Gm12620"; transcript_type "processed_pseudogene"; transcript_name "Gm12620-201"; exon_number 1; exon_id "ENSMUSE00001001447.2"; level 2; transcript_support_level "NA"; mgi_id "MGI:3649879"; ont "PGO:0000004"; tag "basic"; tag "Ensembl_canonical"; tag "GENCODE_Primary"; havana_gene "OTTMUSG00000007757.1"; havana_transcript "OTTMUST00000017722.1";
chr11	HAVANA	exon	60578315	60578668	0	-	.	gene_id "ENSMUSG00000123570.1"; transcript_id "ENSMUST00000259051.1"; gene_type "lncRNA"; gene_name "ENSMUSG00000123570"; transcript_type "lncRNA"; transcript_name "ENSMUST00000259051"; exon_number 1; exon_id "ENSMUSE00001514621.1"; level 2; tag "basic"; tag "Ensembl_canonical"; tag "GENCODE_Primary"; tag "TAGENE";
chr11	HAVANA	exon	60583320	60583924	0	-	.	gene_id "ENSMUSG00000129789.1"; transcript_id "ENSMUST00000295795.1"; gene_type "lncRNA"; gene_name "ENSMUSG00000129789"; transcript_type "lncRNA"; transcript_name "ENSMUST00000295795"; exon_number 2; exon_id "ENSMUSE00001585499.1"; level 2; tag "basic"; tag "TAGENE";
chr11	HAVANA	exon	60583320	60583924	0	-	.	gene_id "ENSMUSG00000129789.1"; transcript_id "ENSMUST00000295794.1"; gene_type "lncRNA"; gene_name "ENSMUSG00000129789"; transcript_type "lncRNA"; transcript_name "ENSMUST00000295794"; exon_number 2; exon_id "ENSMUSE00001585499.1"; level 2; tag "Ensembl_canonical"; tag "GENCODE_Primary"; tag "TAGENE";
chr11	ENSEMBL_gcm37	exon	60583320	60583924	4.50444169881169	-	.	gene_id "ENSMUSG00000129789.1"; transcript_id "ENSMUSG00000129789.1_tx_2"; exon_id "chr11_60583320_60583924_-"; exonnum "4"; txlen "964";
chr11	HAVANA	transcript	60583320	60586748	0	-	.	gene_id "ENSMUSG00000129789.1"; transcript_id "ENSMUST00000295795.1"; gene_type "lncRNA"; gene_name "ENSMUSG00000129789"; transcript_type "lncRNA"; transcript_name "ENSMUST00000295795"; level 2; tag "basic"; tag "TAGENE";
chr11	HAVANA	gene	60583320	60590476	0	-	.	gene_id "ENSMUSG00000129789.1"; gene_type "lncRNA"; gene_name "ENSMUSG00000129789"; level 2; tag "overlapping_locus"; tag "overlaps_pseudogene";
chr11	HAVANA	transcript	60583320	60590476	0	-	.	gene_id "ENSMUSG00000129789.1"; transcript_id "ENSMUST00000295794.1"; gene_type "lncRNA"; gene_name "ENSMUSG00000129789"; transcript_type "lncRNA"; transcript_name "ENSMUST00000295794"; level 2; tag "Ensembl_canonical"; tag "GENCODE_Primary"; tag "TAGENE";
chr11	HAVANA	gene	60583521	60583901	0	-	.	gene_id "ENSMUSG00000084034.2"; gene_type "transcribed_processed_pseudogene"; gene_name "Gm12617"; level 2; mgi_id "MGI:3649880"; tag "overlapping_locus"; havana_gene "OTTMUSG00000007754.1";
chr11	HAVANA	transcript	60583521	60583901	0	-	.	gene_id "ENSMUSG00000084034.2"; transcript_id "ENSMUST00000121268.2"; gene_type "transcribed_processed_pseudogene"; gene_name "Gm12617"; transcript_type "transcribed_processed_pseudogene"; transcript_name "Gm12617-201"; level 2; transcript_support_level "NA"; mgi_id "MGI:3649880"; ont "PGO:0000004"; ont "PGO:0000019"; tag "basic"; tag "Ensembl_canonical"; tag "GENCODE_Primary"; havana_gene "OTTMUSG00000007754.1"; havana_transcript "OTTMUST00000017719.1";
chr11	HAVANA	exon	60583521	60583901	0	-	.	gene_id "ENSMUSG00000084034.2"; transcript_id "ENSMUST00000121268.2"; gene_type "transcribed_processed_pseudogene"; gene_name "Gm12617"; transcript_type "transcribed_processed_pseudogene"; transcript_name "Gm12617-201"; exon_number 1; exon_id "ENSMUSE00000721147.2"; level 2; transcript_support_level "NA"; mgi_id "MGI:3649880"; ont "PGO:0000004"; ont "PGO:0000019"; tag "basic"; tag "Ensembl_canonical"; tag "GENCODE_Primary"; havana_gene "OTTMUSG00000007754.1"; havana_transcript "OTTMUST00000017719.1";
chr11	sragcm37_mid	exon	60585544	60585632	4.50444169881169	-	.	gene_id "ENSMUSG00000129789.1"; transcript_id "ENSMUSG00000129789.1_tx_2"; exon_id "chr11_60585544_60585632_-"; exonnum "3"; txlen "964";
chr11	sragcm37_mid	exon	60586262	60586382	4.50444169881169	-	.	gene_id "ENSMUSG00000129789.1"; transcript_id "ENSMUSG00000129789.1_tx_2"; exon_id "chr11_60586262_60586382_-"; exonnum "2"; txlen "964";
chr11	HAVANA	exon	60586600	60586748	0	-	.	gene_id "ENSMUSG00000129789.1"; transcript_id "ENSMUST00000295795.1"; gene_type "lncRNA"; gene_name "ENSMUSG00000129789"; transcript_type "lncRNA"; transcript_name "ENSMUST00000295795"; exon_number 1; exon_id "ENSMUSE00001585500.1"; level 2; tag "basic"; tag "TAGENE";
chr11	ENSEMBL_gcm37	exon	60586600	60586748	4.50444169881169	-	.	gene_id "ENSMUSG00000129789.1"; transcript_id "ENSMUSG00000129789.1_tx_2"; exon_id "chr11_60586600_60586748_-"; exonnum "1"; txlen "964";
chr11	HAVANA	exon	60590426	60590476	0	-	.	gene_id "ENSMUSG00000129789.1"; transcript_id "ENSMUST00000295794.1"; gene_type "lncRNA"; gene_name "ENSMUSG00000129789"; transcript_type "lncRNA"; transcript_name "ENSMUST00000295794"; exon_number 1; exon_id "ENSMUSE00001585501.1"; level 2; tag "Ensembl_canonical"; tag "GENCODE_Primary"; tag "TAGENE";
chr11	HAVANA	exon	60604949	60605273	0	-	.	gene_id "ENSMUSG00000002812.5"; transcript_id "ENSMUST00000154141.2"; gene_type "protein_coding"; gene_name "Flii"; transcript_type "retained_intron"; transcript_name "Flii-203"; exon_number 2; exon_id "ENSMUSE00000809923.2"; level 2; transcript_support_level "2"; mgi_id "MGI:1342286"; havana_gene "OTTMUSG00000007748.1"; havana_transcript "OTTMUST00000017712.1";
chr11	HAVANA	transcript	60604949	60605547	0	-	.	gene_id "ENSMUSG00000002812.5"; transcript_id "ENSMUST00000154141.2"; gene_type "protein_coding"; gene_name "Flii"; transcript_type "retained_intron"; transcript_name "Flii-203"; level 2; transcript_support_level "2"; mgi_id "MGI:1342286"; havana_gene "OTTMUSG00000007748.1"; havana_transcript "OTTMUST00000017712.1";
chr11	HAVANA	gene	60604949	60618089	0	-	.	gene_id "ENSMUSG00000002812.5"; gene_type "protein_coding"; gene_name "Flii"; level 2; mgi_id "MGI:1342286"; havana_gene "OTTMUSG00000007748.1";
chr11	HAVANA	UTR	60604969	60605141	0	-	.	gene_id "ENSMUSG00000002812.5"; transcript_id "ENSMUST00000002889.5"; gene_type "protein_coding"; gene_name "Flii"; transcript_type "protein_coding"; transcript_name "Flii-201"; exon_number 30; exon_id "ENSMUSE00000242857.5"; level 2; protein_id "ENSMUSP00000002889.5"; transcript_support_level "1"; mgi_id "MGI:1342286"; tag "basic"; tag "Ensembl_canonical"; tag "GENCODE_Primary"; tag "appris_principal_1"; tag "CCDS"; ccdsid "CCDS24795.1"; havana_gene "OTTMUSG00000007748.1"; havana_transcript "OTTMUST00000017709.1";
chr11	HAVANA	exon	60604969	60605273	0	-	.	gene_id "ENSMUSG00000002812.5"; transcript_id "ENSMUST00000002889.5"; gene_type "protein_coding"; gene_name "Flii"; transcript_type "protein_coding"; transcript_name "Flii-201"; exon_number 30; exon_id "ENSMUSE00000242857.5"; level 2; protein_id "ENSMUSP00000002889.5"; transcript_support_level "1"; mgi_id "MGI:1342286"; tag "basic"; tag "Ensembl_canonical"; tag "GENCODE_Primary"; tag "appris_principal_1"; tag "CCDS"; ccdsid "CCDS24795.1"; havana_gene "OTTMUSG00000007748.1"; havana_transcript "OTTMUST00000017709.1";
chr11	HAVANA	transcript	60604969	60618089	0	-	.	gene_id "ENSMUSG00000002812.5"; transcript_id "ENSMUST00000002889.5"; gene_type "protein_coding"; gene_name "Flii"; transcript_type "protein_coding"; transcript_name "Flii-201"; level 2; protein_id "ENSMUSP00000002889.5"; transcript_support_level "1"; mgi_id "MGI:1342286"; tag "basic"; tag "Ensembl_canonical"; tag "GENCODE_Primary"; tag "appris_principal_1"; tag "CCDS"; ccdsid "CCDS24795.1"; havana_gene "OTTMUSG00000007748.1"; havana_transcript "OTTMUST00000017709.1";
chr11	HAVANA	stop_codon	60605139	60605141	0	-	0	gene_id "ENSMUSG00000002812.5"; transcript_id "ENSMUST00000002889.5"; gene_type "protein_coding"; gene_name "Flii"; transcript_type "protein_coding"; transcript_name "Flii-201"; exon_number 30; exon_id "ENSMUSE00000242857.5"; level 2; protein_id "ENSMUSP00000002889.5"; transcript_support_level "1"; mgi_id "MGI:1342286"; tag "basic"; tag "Ensembl_canonical"; tag "GENCODE_Primary"; tag "appris_principal_1"; tag "CCDS"; ccdsid "CCDS24795.1"; havana_gene "OTTMUSG00000007748.1"; havana_transcript "OTTMUST00000017709.1";
chr11	HAVANA	CDS	60605142	60605273	0	-	0	gene_id "ENSMUSG00000002812.5"; transcript_id "ENSMUST00000002889.5"; gene_type "protein_coding"; gene_name "Flii"; transcript_type "protein_coding"; transcript_name "Flii-201"; exon_number 30; exon_id "ENSMUSE00000242857.5"; level 2; protein_id "ENSMUSP00000002889.5"; transcript_support_level "1"; mgi_id "MGI:1342286"; tag "basic"; tag "Ensembl_canonical"; tag "GENCODE_Primary"; tag "appris_principal_1"; tag "CCDS"; ccdsid "CCDS24795.1"; havana_gene "OTTMUSG00000007748.1"; havana_transcript "OTTMUST00000017709.1";
chr11	HAVANA	exon	60605415	60605480	0	-	.	gene_id "ENSMUSG00000002812.5"; transcript_id "ENSMUST00000002889.5"; gene_type "protein_coding"; gene_name "Flii"; transcript_type "protein_coding"; transcript_name "Flii-201"; exon_number 29; exon_id "ENSMUSE00000106141.2"; level 2; protein_id "ENSMUSP00000002889.5"; transcript_support_level "1"; mgi_id "MGI:1342286"; tag "basic"; tag "Ensembl_canonical"; tag "GENCODE_Primary"; tag "appris_principal_1"; tag "CCDS"; ccdsid "CCDS24795.1"; havana_gene "OTTMUSG00000007748.1"; havana_transcript "OTTMUST00000017709.1";
chr11	HAVANA	CDS	60605415	60605480	0	-	0	gene_id "ENSMUSG00000002812.5"; transcript_id "ENSMUST00000002889.5"; gene_type "protein_coding"; gene_name "Flii"; transcript_type "protein_coding"; transcript_name "Flii-201"; exon_number 29; exon_id "ENSMUSE00000106141.2"; level 2; protein_id "ENSMUSP00000002889.5"; transcript_support_level "1"; mgi_id "MGI:1342286"; tag "basic"; tag "Ensembl_canonical"; tag "GENCODE_Primary"; tag "appris_principal_1"; tag "CCDS"; ccdsid "CCDS24795.1"; havana_gene "OTTMUSG00000007748.1"; havana_transcript "OTTMUST00000017709.1";
chr11	HAVANA	exon	60605415	60605547	0	-	.	gene_id "ENSMUSG00000002812.5"; transcript_id "ENSMUST00000154141.2"; gene_type "protein_coding"; gene_name "Flii"; transcript_type "retained_intron"; transcript_name "Flii-203"; exon_number 1; exon_id "ENSMUSE00000735155.2"; level 2; transcript_support_level "2"; mgi_id "MGI:1342286"; havana_gene "OTTMUSG00000007748.1"; havana_transcript "OTTMUST00000017712.1";
chr11	HAVANA	exon	60605857	60605962	0	-	.	gene_id "ENSMUSG00000002812.5"; transcript_id "ENSMUST00000002889.5"; gene_type "protein_coding"; gene_name "Flii"; transcript_type "protein_coding"; transcript_name "Flii-201"; exon_number 28; exon_id "ENSMUSE00000106142.2"; level 2; protein_id "ENSMUSP00000002889.5"; transcript_support_level "1"; mgi_id "MGI:1342286"; tag "basic"; tag "Ensembl_canonical"; tag "GENCODE_Primary"; tag "appris_principal_1"; tag "CCDS"; ccdsid "CCDS24795.1"; havana_gene "OTTMUSG00000007748.1"; havana_transcript "OTTMUST00000017709.1";
chr11	HAVANA	CDS	60605857	60605962	0	-	1	gene_id "ENSMUSG00000002812.5"; transcript_id "ENSMUST00000002889.5"; gene_type "protein_coding"; gene_name "Flii"; transcript_type "protein_coding"; transcript_name "Flii-201"; exon_number 28; exon_id "ENSMUSE00000106142.2"; level 2; protein_id "ENSMUSP00000002889.5"; transcript_support_level "1"; mgi_id "MGI:1342286"; tag "basic"; tag "Ensembl_canonical"; tag "GENCODE_Primary"; tag "appris_principal_1"; tag "CCDS"; ccdsid "CCDS24795.1"; havana_gene "OTTMUSG00000007748.1"; havana_transcript "OTTMUST00000017709.1";
chr11	HAVANA	exon	60606110	60606216	0	-	.	gene_id "ENSMUSG00000002812.5"; transcript_id "ENSMUST00000002889.5"; gene_type "protein_coding"; gene_name "Flii"; transcript_type "protein_coding"; transcript_name "Flii-201"; exon_number 27; exon_id "ENSMUSE00000106150.2"; level 2; protein_id "ENSMUSP00000002889.5"; transcript_support_level "1"; mgi_id "MGI:1342286"; tag "basic"; tag "Ensembl_canonical"; tag "GENCODE_Primary"; tag "appris_principal_1"; tag "CCDS"; ccdsid "CCDS24795.1"; havana_gene "OTTMUSG00000007748.1"; havana_transcript "OTTMUST00000017709.1";
chr11	HAVANA	CDS	60606110	60606216	0	-	0	gene_id "ENSMUSG00000002812.5"; transcript_id "ENSMUST00000002889.5"; gene_type "protein_coding"; gene_name "Flii"; transcript_type "protein_coding"; transcript_name "Flii-201"; exon_number 27; exon_id "ENSMUSE00000106150.2"; level 2; protein_id "ENSMUSP00000002889.5"; transcript_support_level "1"; mgi_id "MGI:1342286"; tag "basic"; tag "Ensembl_canonical"; tag "GENCODE_Primary"; tag "appris_principal_1"; tag "CCDS"; ccdsid "CCDS24795.1"; havana_gene "OTTMUSG00000007748.1"; havana_transcript "OTTMUST00000017709.1";
chr11	HAVANA	exon	60606287	60606415	0	-	.	gene_id "ENSMUSG00000002812.5"; transcript_id "ENSMUST00000002889.5"; gene_type "protein_coding"; gene_name "Flii"; transcript_type "protein_coding"; transcript_name "Flii-201"; exon_number 26; exon_id "ENSMUSE00000106127.2"; level 2; protein_id "ENSMUSP00000002889.5"; transcript_support_level "1"; mgi_id "MGI:1342286"; tag "basic"; tag "Ensembl_canonical"; tag "GENCODE_Primary"; tag "appris_principal_1"; tag "CCDS"; ccdsid "CCDS24795.1"; havana_gene "OTTMUSG00000007748.1"; havana_transcript "OTTMUST00000017709.1";
chr11	HAVANA	CDS	60606287	60606415	0	-	0	gene_id "ENSMUSG00000002812.5"; transcript_id "ENSMUST00000002889.5"; gene_type "protein_coding"; gene_name "Flii"; transcript_type "protein_coding"; transcript_name "Flii-201"; exon_number 26; exon_id "ENSMUSE00000106127.2"; level 2; protein_id "ENSMUSP00000002889.5"; transcript_support_level "1"; mgi_id "MGI:1342286"; tag "basic"; tag "Ensembl_canonical"; tag "GENCODE_Primary"; tag "appris_principal_1"; tag "CCDS"; ccdsid "CCDS24795.1"; havana_gene "OTTMUSG00000007748.1"; havana_transcript "OTTMUST00000017709.1";
chr11	HAVANA	exon	60606492	60606552	0	-	.	gene_id "ENSMUSG00000002812.5"; transcript_id "ENSMUST00000002889.5"; gene_type "protein_coding"; gene_name "Flii"; transcript_type "protein_coding"; transcript_name "Flii-201"; exon_number 25; exon_id "ENSMUSE00000106149.2"; level 2; protein_id "ENSMUSP00000002889.5"; transcript_support_level "1"; mgi_id "MGI:1342286"; tag "basic"; tag "Ensembl_canonical"; tag "GENCODE_Primary"; tag "appris_principal_1"; tag "CCDS"; ccdsid "CCDS24795.1"; havana_gene "OTTMUSG00000007748.1"; havana_transcript "OTTMUST00000017709.1";
chr11	HAVANA	CDS	60606492	60606552	0	-	1	gene_id "ENSMUSG00000002812.5"; transcript_id "ENSMUST00000002889.5"; gene_type "protein_coding"; gene_name "Flii"; transcript_type "protein_coding"; transcript_name "Flii-201"; exon_number 25; exon_id "ENSMUSE00000106149.2"; level 2; protein_id "ENSMUSP00000002889.5"; transcript_support_level "1"; mgi_id "MGI:1342286"; tag "basic"; tag "Ensembl_canonical"; tag "GENCODE_Primary"; tag "appris_principal_1"; tag "CCDS"; ccdsid "CCDS24795.1"; havana_gene "OTTMUSG00000007748.1"; havana_transcript "OTTMUST00000017709.1";
chr11	HAVANA	exon	60606629	60606783	0	-	.	gene_id "ENSMUSG00000002812.5"; transcript_id "ENSMUST00000002889.5"; gene_type "protein_coding"; gene_name "Flii"; transcript_type "protein_coding"; transcript_name "Flii-201"; exon_number 24; exon_id "ENSMUSE00000242906.2"; level 2; protein_id "ENSMUSP00000002889.5"; transcript_support_level "1"; mgi_id "MGI:1342286"; tag "basic"; tag "Ensembl_canonical"; tag "GENCODE_Primary"; tag "appris_principal_1"; tag "CCDS"; ccdsid "CCDS24795.1"; havana_gene "OTTMUSG00000007748.1"; havana_transcript "OTTMUST00000017709.1";
chr11	HAVANA	CDS	60606629	60606783	0	-	0	gene_id "ENSMUSG00000002812.5"; transcript_id "ENSMUST00000002889.5"; gene_type "protein_coding"; gene_name "Flii"; transcript_type "protein_coding"; transcript_name "Flii-201"; exon_number 24; exon_id "ENSMUSE00000242906.2"; level 2; protein_id "ENSMUSP00000002889.5"; transcript_support_level "1"; mgi_id "MGI:1342286"; tag "basic"; tag "Ensembl_canonical"; tag "GENCODE_Primary"; tag "appris_principal_1"; tag "CCDS"; ccdsid "CCDS24795.1"; havana_gene "OTTMUSG00000007748.1"; havana_transcript "OTTMUST00000017709.1";
chr11	HAVANA	exon	60606918	60607158	0	-	.	gene_id "ENSMUSG00000002812.5"; transcript_id "ENSMUST00000002889.5"; gene_type "protein_coding"; gene_name "Flii"; transcript_type "protein_coding"; transcript_name "Flii-201"; exon_number 23; exon_id "ENSMUSE00000242915.2"; level 2; protein_id "ENSMUSP00000002889.5"; transcript_support_level "1"; mgi_id "MGI:1342286"; tag "basic"; tag "Ensembl_canonical"; tag "GENCODE_Primary"; tag "appris_principal_1"; tag "CCDS"; ccdsid "CCDS24795.1"; havana_gene "OTTMUSG00000007748.1"; havana_transcript "OTTMUST00000017709.1";
chr11	HAVANA	CDS	60606918	60607158	0	-	1	gene_id "ENSMUSG00000002812.5"; transcript_id "ENSMUST00000002889.5"; gene_type "protein_coding"; gene_name "Flii"; transcript_type "protein_coding"; transcript_name "Flii-201"; exon_number 23; exon_id "ENSMUSE00000242915.2"; level 2; protein_id "ENSMUSP00000002889.5"; transcript_support_level "1"; mgi_id "MGI:1342286"; tag "basic"; tag "Ensembl_canonical"; tag "GENCODE_Primary"; tag "appris_principal_1"; tag "CCDS"; ccdsid "CCDS24795.1"; havana_gene "OTTMUSG00000007748.1"; havana_transcript "OTTMUST00000017709.1";
chr11	HAVANA	exon	60607231	60607370	0	-	.	gene_id "ENSMUSG00000002812.5"; transcript_id "ENSMUST00000002889.5"; gene_type "protein_coding"; gene_name "Flii"; transcript_type "protein_coding"; transcript_name "Flii-201"; exon_number 22; exon_id "ENSMUSE00000106130.3"; level 2; protein_id "ENSMUSP00000002889.5"; transcript_support_level "1"; mgi_id "MGI:1342286"; tag "basic"; tag "Ensembl_canonical"; tag "GENCODE_Primary"; tag "appris_principal_1"; tag "CCDS"; ccdsid "CCDS24795.1"; havana_gene "OTTMUSG00000007748.1"; havana_transcript "OTTMUST00000017709.1";
chr11	HAVANA	CDS	60607231	60607370	0	-	0	gene_id "ENSMUSG00000002812.5"; transcript_id "ENSMUST00000002889.5"; gene_type "protein_coding"; gene_name "Flii"; transcript_type "protein_coding"; transcript_name "Flii-201"; exon_number 22; exon_id "ENSMUSE00000106130.3"; level 2; protein_id "ENSMUSP00000002889.5"; transcript_support_level "1"; mgi_id "MGI:1342286"; tag "basic"; tag "Ensembl_canonical"; tag "GENCODE_Primary"; tag "appris_principal_1"; tag "CCDS"; ccdsid "CCDS24795.1"; havana_gene "OTTMUSG00000007748.1"; havana_transcript "OTTMUST00000017709.1";
chr11	HAVANA	exon	60607481	60607669	0	-	.	gene_id "ENSMUSG00000002812.5"; transcript_id "ENSMUST00000002889.5"; gene_type "protein_coding"; gene_name "Flii"; transcript_type "protein_coding"; transcript_name "Flii-201"; exon_number 21; exon_id "ENSMUSE00000106143.3"; level 2; protein_id "ENSMUSP00000002889.5"; transcript_support_level "1"; mgi_id "MGI:1342286"; tag "basic"; tag "Ensembl_canonical"; tag "GENCODE_Primary"; tag "appris_principal_1"; tag "CCDS"; ccdsid "CCDS24795.1"; havana_gene "OTTMUSG00000007748.1"; havana_transcript "OTTMUST00000017709.1";
chr11	HAVANA	CDS	60607481	60607669	0	-	0	gene_id "ENSMUSG00000002812.5"; transcript_id "ENSMUST00000002889.5"; gene_type "protein_coding"; gene_name "Flii"; transcript_type "protein_coding"; transcript_name "Flii-201"; exon_number 21; exon_id "ENSMUSE00000106143.3"; level 2; protein_id "ENSMUSP00000002889.5"; transcript_support_level "1"; mgi_id "MGI:1342286"; tag "basic"; tag "Ensembl_canonical"; tag "GENCODE_Primary"; tag "appris_principal_1"; tag "CCDS"; ccdsid "CCDS24795.1"; havana_gene "OTTMUSG00000007748.1"; havana_transcript "OTTMUST00000017709.1";
chr11	HAVANA	exon	60607963	60608154	0	-	.	gene_id "ENSMUSG00000002812.5"; transcript_id "ENSMUST00000002889.5"; gene_type "protein_coding"; gene_name "Flii"; transcript_type "protein_coding"; transcript_name "Flii-201"; exon_number 20; exon_id "ENSMUSE00000106147.2"; level 2; protein_id "ENSMUSP00000002889.5"; transcript_support_level "1"; mgi_id "MGI:1342286"; tag "basic"; tag "Ensembl_canonical"; tag "GENCODE_Primary"; tag "appris_principal_1"; tag "CCDS"; ccdsid "CCDS24795.1"; havana_gene "OTTMUSG00000007748.1"; havana_transcript "OTTMUST00000017709.1";
chr11	HAVANA	CDS	60607963	60608154	0	-	0	gene_id "ENSMUSG00000002812.5"; transcript_id "ENSMUST00000002889.5"; gene_type "protein_coding"; gene_name "Flii"; transcript_type "protein_coding"; transcript_name "Flii-201"; exon_number 20; exon_id "ENSMUSE00000106147.2"; level 2; protein_id "ENSMUSP00000002889.5"; transcript_support_level "1"; mgi_id "MGI:1342286"; tag "basic"; tag "Ensembl_canonical"; tag "GENCODE_Primary"; tag "appris_principal_1"; tag "CCDS"; ccdsid "CCDS24795.1"; havana_gene "OTTMUSG00000007748.1"; havana_transcript "OTTMUST00000017709.1";
chr11	HAVANA	exon	60608235	60608339	0	-	.	gene_id "ENSMUSG00000002812.5"; transcript_id "ENSMUST00000002889.5"; gene_type "protein_coding"; gene_name "Flii"; transcript_type "protein_coding"; transcript_name "Flii-201"; exon_number 19; exon_id "ENSMUSE00000242953.2"; level 2; protein_id "ENSMUSP00000002889.5"; transcript_support_level "1"; mgi_id "MGI:1342286"; tag "basic"; tag "Ensembl_canonical"; tag "GENCODE_Primary"; tag "appris_principal_1"; tag "CCDS"; ccdsid "CCDS24795.1"; havana_gene "OTTMUSG00000007748.1"; havana_transcript "OTTMUST00000017709.1";
chr11	HAVANA	CDS	60608235	60608339	0	-	0	gene_id "ENSMUSG00000002812.5"; transcript_id "ENSMUST00000002889.5"; gene_type "protein_coding"; gene_name "Flii"; transcript_type "protein_coding"; transcript_name "Flii-201"; exon_number 19; exon_id "ENSMUSE00000242953.2"; level 2; protein_id "ENSMUSP00000002889.5"; transcript_support_level "1"; mgi_id "MGI:1342286"; tag "basic"; tag "Ensembl_canonical"; tag "GENCODE_Primary"; tag "appris_principal_1"; tag "CCDS"; ccdsid "CCDS24795.1"; havana_gene "OTTMUSG00000007748.1"; havana_transcript "OTTMUST00000017709.1";
chr11	HAVANA	exon	60608946	60609117	0	-	.	gene_id "ENSMUSG00000002812.5"; transcript_id "ENSMUST00000002889.5"; gene_type "protein_coding"; gene_name "Flii"; transcript_type "protein_coding"; transcript_name "Flii-201"; exon_number 18; exon_id "ENSMUSE00000106126.2"; level 2; protein_id "ENSMUSP00000002889.5"; transcript_support_level "1"; mgi_id "MGI:1342286"; tag "basic"; tag "Ensembl_canonical"; tag "GENCODE_Primary"; tag "appris_principal_1"; tag "CCDS"; ccdsid "CCDS24795.1"; havana_gene "OTTMUSG00000007748.1"; havana_transcript "OTTMUST00000017709.1";
chr11	HAVANA	CDS	60608946	60609117	0	-	1	gene_id "ENSMUSG00000002812.5"; transcript_id "ENSMUST00000002889.5"; gene_type "protein_coding"; gene_name "Flii"; transcript_type "protein_coding"; transcript_name "Flii-201"; exon_number 18; exon_id "ENSMUSE00000106126.2"; level 2; protein_id "ENSMUSP00000002889.5"; transcript_support_level "1"; mgi_id "MGI:1342286"; tag "basic"; tag "Ensembl_canonical"; tag "GENCODE_Primary"; tag "appris_principal_1"; tag "CCDS"; ccdsid "CCDS24795.1"; havana_gene "OTTMUSG00000007748.1"; havana_transcript "OTTMUST00000017709.1";
chr11	HAVANA	exon	60609408	60609491	0	-	.	gene_id "ENSMUSG00000002812.5"; transcript_id "ENSMUST00000002889.5"; gene_type "protein_coding"; gene_name "Flii"; transcript_type "protein_coding"; transcript_name "Flii-201"; exon_number 17; exon_id "ENSMUSE00000106129.2"; level 2; protein_id "ENSMUSP00000002889.5"; transcript_support_level "1"; mgi_id "MGI:1342286"; tag "basic"; tag "Ensembl_canonical"; tag "GENCODE_Primary"; tag "appris_principal_1"; tag "CCDS"; ccdsid "CCDS24795.1"; havana_gene "OTTMUSG00000007748.1"; havana_transcript "OTTMUST00000017709.1";
chr11	HAVANA	CDS	60609408	60609491	0	-	1	gene_id "ENSMUSG00000002812.5"; transcript_id "ENSMUST00000002889.5"; gene_type "protein_coding"; gene_name "Flii"; transcript_type "protein_coding"; transcript_name "Flii-201"; exon_number 17; exon_id "ENSMUSE00000106129.2"; level 2; protein_id "ENSMUSP00000002889.5"; transcript_support_level "1"; mgi_id "MGI:1342286"; tag "basic"; tag "Ensembl_canonical"; tag "GENCODE_Primary"; tag "appris_principal_1"; tag "CCDS"; ccdsid "CCDS24795.1"; havana_gene "OTTMUSG00000007748.1"; havana_transcript "OTTMUST00000017709.1";
chr11	HAVANA	exon	60609672	60609746	0	-	.	gene_id "ENSMUSG00000002812.5"; transcript_id "ENSMUST00000002889.5"; gene_type "protein_coding"; gene_name "Flii"; transcript_type "protein_coding"; transcript_name "Flii-201"; exon_number 16; exon_id "ENSMUSE00000106146.2"; level 2; protein_id "ENSMUSP00000002889.5"; transcript_support_level "1"; mgi_id "MGI:1342286"; tag "basic"; tag "Ensembl_canonical"; tag "GENCODE_Primary"; tag "appris_principal_1"; tag "CCDS"; ccdsid "CCDS24795.1"; havana_gene "OTTMUSG00000007748.1"; havana_transcript "OTTMUST00000017709.1";
chr11	HAVANA	CDS	60609672	60609746	0	-	1	gene_id "ENSMUSG00000002812.5"; transcript_id "ENSMUST00000002889.5"; gene_type "protein_coding"; gene_name "Flii"; transcript_type "protein_coding"; transcript_name "Flii-201"; exon_number 16; exon_id "ENSMUSE00000106146.2"; level 2; protein_id "ENSMUSP00000002889.5"; transcript_support_level "1"; mgi_id "MGI:1342286"; tag "basic"; tag "Ensembl_canonical"; tag "GENCODE_Primary"; tag "appris_principal_1"; tag "CCDS"; ccdsid "CCDS24795.1"; havana_gene "OTTMUSG00000007748.1"; havana_transcript "OTTMUST00000017709.1";
chr11	HAVANA	exon	60609851	60609933	0	-	.	gene_id "ENSMUSG00000002812.5"; transcript_id "ENSMUST00000002889.5"; gene_type "protein_coding"; gene_name "Flii"; transcript_type "protein_coding"; transcript_name "Flii-201"; exon_number 15; exon_id "ENSMUSE00000106155.2"; level 2; protein_id "ENSMUSP00000002889.5"; transcript_support_level "1"; mgi_id "MGI:1342286"; tag "basic"; tag "Ensembl_canonical"; tag "GENCODE_Primary"; tag "appris_principal_1"; tag "CCDS"; ccdsid "CCDS24795.1"; havana_gene "OTTMUSG00000007748.1"; havana_transcript "OTTMUST00000017709.1";
chr11	HAVANA	CDS	60609851	60609933	0	-	0	gene_id "ENSMUSG00000002812.5"; transcript_id "ENSMUST00000002889.5"; gene_type "protein_coding"; gene_name "Flii"; transcript_type "protein_coding"; transcript_name "Flii-201"; exon_number 15; exon_id "ENSMUSE00000106155.2"; level 2; protein_id "ENSMUSP00000002889.5"; transcript_support_level "1"; mgi_id "MGI:1342286"; tag "basic"; tag "Ensembl_canonical"; tag "GENCODE_Primary"; tag "appris_principal_1"; tag "CCDS"; ccdsid "CCDS24795.1"; havana_gene "OTTMUSG00000007748.1"; havana_transcript "OTTMUST00000017709.1";
chr11	HAVANA	exon	60610053	60610698	0	-	.	gene_id "ENSMUSG00000002812.5"; transcript_id "ENSMUST00000154465.2"; gene_type "protein_coding"; gene_name "Flii"; transcript_type "retained_intron"; transcript_name "Flii-204"; exon_number 2; exon_id "ENSMUSE00000758839.2"; level 2; transcript_support_level "3"; mgi_id "MGI:1342286"; havana_gene "OTTMUSG00000007748.1"; havana_transcript "OTTMUST00000017711.1";
chr11	HAVANA	transcript	60610053	60610967	0	-	.	gene_id "ENSMUSG00000002812.5"; transcript_id "ENSMUST00000154465.2"; gene_type "protein_coding"; gene_name "Flii"; transcript_type "retained_intron"; transcript_name "Flii-204"; level 2; transcript_support_level "3"; mgi_id "MGI:1342286"; havana_gene "OTTMUSG00000007748.1"; havana_transcript "OTTMUST00000017711.1";
chr11	HAVANA	exon	60610519	60610698	0	-	.	gene_id "ENSMUSG00000002812.5"; transcript_id "ENSMUST00000002889.5"; gene_type "protein_coding"; gene_name "Flii"; transcript_type "protein_coding"; transcript_name "Flii-201"; exon_number 14; exon_id "ENSMUSE00000106140.2"; level 2; protein_id "ENSMUSP00000002889.5"; transcript_support_level "1"; mgi_id "MGI:1342286"; tag "basic"; tag "Ensembl_canonical"; tag "GENCODE_Primary"; tag "appris_principal_1"; tag "CCDS"; ccdsid "CCDS24795.1"; havana_gene "OTTMUSG00000007748.1"; havana_transcript "OTTMUST00000017709.1";
chr11	HAVANA	CDS	60610519	60610698	0	-	0	gene_id "ENSMUSG00000002812.5"; transcript_id "ENSMUST00000002889.5"; gene_type "protein_coding"; gene_name "Flii"; transcript_type "protein_coding"; transcript_name "Flii-201"; exon_number 14; exon_id "ENSMUSE00000106140.2"; level 2; protein_id "ENSMUSP00000002889.5"; transcript_support_level "1"; mgi_id "MGI:1342286"; tag "basic"; tag "Ensembl_canonical"; tag "GENCODE_Primary"; tag "appris_principal_1"; tag "CCDS"; ccdsid "CCDS24795.1"; havana_gene "OTTMUSG00000007748.1"; havana_transcript "OTTMUST00000017709.1";
chr11	HAVANA	exon	60610832	60610967	0	-	.	gene_id "ENSMUSG00000002812.5"; transcript_id "ENSMUST00000154465.2"; gene_type "protein_coding"; gene_name "Flii"; transcript_type "retained_intron"; transcript_name "Flii-204"; exon_number 1; exon_id "ENSMUSE00000748930.2"; level 2; transcript_support_level "3"; mgi_id "MGI:1342286"; havana_gene "OTTMUSG00000007748.1"; havana_transcript "OTTMUST00000017711.1";
chr11	HAVANA	exon	60610832	60611044	0	-	.	gene_id "ENSMUSG00000002812.5"; transcript_id "ENSMUST00000002889.5"; gene_type "protein_coding"; gene_name "Flii"; transcript_type "protein_coding"; transcript_name "Flii-201"; exon_number 13; exon_id "ENSMUSE00000106145.2"; level 2; protein_id "ENSMUSP00000002889.5"; transcript_support_level "1"; mgi_id "MGI:1342286"; tag "basic"; tag "Ensembl_canonical"; tag "GENCODE_Primary"; tag "appris_principal_1"; tag "CCDS"; ccdsid "CCDS24795.1"; havana_gene "OTTMUSG00000007748.1"; havana_transcript "OTTMUST00000017709.1";
chr11	HAVANA	CDS	60610832	60611044	0	-	0	gene_id "ENSMUSG00000002812.5"; transcript_id "ENSMUST00000002889.5"; gene_type "protein_coding"; gene_name "Flii"; transcript_type "protein_coding"; transcript_name "Flii-201"; exon_number 13; exon_id "ENSMUSE00000106145.2"; level 2; protein_id "ENSMUSP00000002889.5"; transcript_support_level "1"; mgi_id "MGI:1342286"; tag "basic"; tag "Ensembl_canonical"; tag "GENCODE_Primary"; tag "appris_principal_1"; tag "CCDS"; ccdsid "CCDS24795.1"; havana_gene "OTTMUSG00000007748.1"; havana_transcript "OTTMUST00000017709.1";
chr11	HAVANA	exon	60611187	60611323	0	-	.	gene_id "ENSMUSG00000002812.5"; transcript_id "ENSMUST00000002889.5"; gene_type "protein_coding"; gene_name "Flii"; transcript_type "protein_coding"; transcript_name "Flii-201"; exon_number 12; exon_id "ENSMUSE00000106124.2"; level 2; protein_id "ENSMUSP00000002889.5"; transcript_support_level "1"; mgi_id "MGI:1342286"; tag "basic"; tag "Ensembl_canonical"; tag "GENCODE_Primary"; tag "appris_principal_1"; tag "CCDS"; ccdsid "CCDS24795.1"; havana_gene "OTTMUSG00000007748.1"; havana_transcript "OTTMUST00000017709.1";
chr11	HAVANA	CDS	60611187	60611323	0	-	2	gene_id "ENSMUSG00000002812.5"; transcript_id "ENSMUST00000002889.5"; gene_type "protein_coding"; gene_name "Flii"; transcript_type "protein_coding"; transcript_name "Flii-201"; exon_number 12; exon_id "ENSMUSE00000106124.2"; level 2; protein_id "ENSMUSP00000002889.5"; transcript_support_level "1"; mgi_id "MGI:1342286"; tag "basic"; tag "Ensembl_canonical"; tag "GENCODE_Primary"; tag "appris_principal_1"; tag "CCDS"; ccdsid "CCDS24795.1"; havana_gene "OTTMUSG00000007748.1"; havana_transcript "OTTMUST00000017709.1";
chr11	HAVANA	exon	60611464	60611611	0	-	.	gene_id "ENSMUSG00000002812.5"; transcript_id "ENSMUST00000002889.5"; gene_type "protein_coding"; gene_name "Flii"; transcript_type "protein_coding"; transcript_name "Flii-201"; exon_number 11; exon_id "ENSMUSE00000106135.2"; level 2; protein_id "ENSMUSP00000002889.5"; transcript_support_level "1"; mgi_id "MGI:1342286"; tag "basic"; tag "Ensembl_canonical"; tag "GENCODE_Primary"; tag "appris_principal_1"; tag "CCDS"; ccdsid "CCDS24795.1"; havana_gene "OTTMUSG00000007748.1"; havana_transcript "OTTMUST00000017709.1";
chr11	HAVANA	CDS	60611464	60611611	0	-	0	gene_id "ENSMUSG00000002812.5"; transcript_id "ENSMUST00000002889.5"; gene_type "protein_coding"; gene_name "Flii"; transcript_type "protein_coding"; transcript_name "Flii-201"; exon_number 11; exon_id "ENSMUSE00000106135.2"; level 2; protein_id "ENSMUSP00000002889.5"; transcript_support_level "1"; mgi_id "MGI:1342286"; tag "basic"; tag "Ensembl_canonical"; tag "GENCODE_Primary"; tag "appris_principal_1"; tag "CCDS"; ccdsid "CCDS24795.1"; havana_gene "OTTMUSG00000007748.1"; havana_transcript "OTTMUST00000017709.1";
chr11	HAVANA	exon	60611904	60611988	0	-	.	gene_id "ENSMUSG00000002812.5"; transcript_id "ENSMUST00000002889.5"; gene_type "protein_coding"; gene_name "Flii"; transcript_type "protein_coding"; transcript_name "Flii-201"; exon_number 10; exon_id "ENSMUSE00000106136.2"; level 2; protein_id "ENSMUSP00000002889.5"; transcript_support_level "1"; mgi_id "MGI:1342286"; tag "basic"; tag "Ensembl_canonical"; tag "GENCODE_Primary"; tag "appris_principal_1"; tag "CCDS"; ccdsid "CCDS24795.1"; havana_gene "OTTMUSG00000007748.1"; havana_transcript "OTTMUST00000017709.1";
chr11	HAVANA	CDS	60611904	60611988	0	-	1	gene_id "ENSMUSG00000002812.5"; transcript_id "ENSMUST00000002889.5"; gene_type "protein_coding"; gene_name "Flii"; transcript_type "protein_coding"; transcript_name "Flii-201"; exon_number 10; exon_id "ENSMUSE00000106136.2"; level 2; protein_id "ENSMUSP00000002889.5"; transcript_support_level "1"; mgi_id "MGI:1342286"; tag "basic"; tag "Ensembl_canonical"; tag "GENCODE_Primary"; tag "appris_principal_1"; tag "CCDS"; ccdsid "CCDS24795.1"; havana_gene "OTTMUSG00000007748.1"; havana_transcript "OTTMUST00000017709.1";
chr11	HAVANA	exon	60612273	60612430	0	-	.	gene_id "ENSMUSG00000002812.5"; transcript_id "ENSMUST00000002889.5"; gene_type "protein_coding"; gene_name "Flii"; transcript_type "protein_coding"; transcript_name "Flii-201"; exon_number 9; exon_id "ENSMUSE00000106121.2"; level 2; protein_id "ENSMUSP00000002889.5"; transcript_support_level "1"; mgi_id "MGI:1342286"; tag "basic"; tag "Ensembl_canonical"; tag "GENCODE_Primary"; tag "appris_principal_1"; tag "CCDS"; ccdsid "CCDS24795.1"; havana_gene "OTTMUSG00000007748.1"; havana_transcript "OTTMUST00000017709.1";
chr11	HAVANA	CDS	60612273	60612430	0	-	0	gene_id "ENSMUSG00000002812.5"; transcript_id "ENSMUST00000002889.5"; gene_type "protein_coding"; gene_name "Flii"; transcript_type "protein_coding"; transcript_name "Flii-201"; exon_number 9; exon_id "ENSMUSE00000106121.2"; level 2; protein_id "ENSMUSP00000002889.5"; transcript_support_level "1"; mgi_id "MGI:1342286"; tag "basic"; tag "Ensembl_canonical"; tag "GENCODE_Primary"; tag "appris_principal_1"; tag "CCDS"; ccdsid "CCDS24795.1"; havana_gene "OTTMUSG00000007748.1"; havana_transcript "OTTMUST00000017709.1";
chr11	HAVANA	exon	60612508	60612683	0	-	.	gene_id "ENSMUSG00000002812.5"; transcript_id "ENSMUST00000002889.5"; gene_type "protein_coding"; gene_name "Flii"; transcript_type "protein_coding"; transcript_name "Flii-201"; exon_number 8; exon_id "ENSMUSE00000106137.2"; level 2; protein_id "ENSMUSP00000002889.5"; transcript_support_level "1"; mgi_id "MGI:1342286"; tag "basic"; tag "Ensembl_canonical"; tag "GENCODE_Primary"; tag "appris_principal_1"; tag "CCDS"; ccdsid "CCDS24795.1"; havana_gene "OTTMUSG00000007748.1"; havana_transcript "OTTMUST00000017709.1";
chr11	HAVANA	CDS	60612508	60612683	0	-	2	gene_id "ENSMUSG00000002812.5"; transcript_id "ENSMUST00000002889.5"; gene_type "protein_coding"; gene_name "Flii"; transcript_type "protein_coding"; transcript_name "Flii-201"; exon_number 8; exon_id "ENSMUSE00000106137.2"; level 2; protein_id "ENSMUSP00000002889.5"; transcript_support_level "1"; mgi_id "MGI:1342286"; tag "basic"; tag "Ensembl_canonical"; tag "GENCODE_Primary"; tag "appris_principal_1"; tag "CCDS"; ccdsid "CCDS24795.1"; havana_gene "OTTMUSG00000007748.1"; havana_transcript "OTTMUST00000017709.1";
chr11	HAVANA	exon	60613121	60613224	0	-	.	gene_id "ENSMUSG00000002812.5"; transcript_id "ENSMUST00000002889.5"; gene_type "protein_coding"; gene_name "Flii"; transcript_type "protein_coding"; transcript_name "Flii-201"; exon_number 7; exon_id "ENSMUSE00000106123.2"; level 2; protein_id "ENSMUSP00000002889.5"; transcript_support_level "1"; mgi_id "MGI:1342286"; tag "basic"; tag "Ensembl_canonical"; tag "GENCODE_Primary"; tag "appris_principal_1"; tag "CCDS"; ccdsid "CCDS24795.1"; havana_gene "OTTMUSG00000007748.1"; havana_transcript "OTTMUST00000017709.1";
chr11	HAVANA	CDS	60613121	60613224	0	-	1	gene_id "ENSMUSG00000002812.5"; transcript_id "ENSMUST00000002889.5"; gene_type "protein_coding"; gene_name "Flii"; transcript_type "protein_coding"; transcript_name "Flii-201"; exon_number 7; exon_id "ENSMUSE00000106123.2"; level 2; protein_id "ENSMUSP00000002889.5"; transcript_support_level "1"; mgi_id "MGI:1342286"; tag "basic"; tag "Ensembl_canonical"; tag "GENCODE_Primary"; tag "appris_principal_1"; tag "CCDS"; ccdsid "CCDS24795.1"; havana_gene "OTTMUSG00000007748.1"; havana_transcript "OTTMUST00000017709.1";
chr11	HAVANA	exon	60613411	60613572	0	-	.	gene_id "ENSMUSG00000002812.5"; transcript_id "ENSMUST00000002889.5"; gene_type "protein_coding"; gene_name "Flii"; transcript_type "protein_coding"; transcript_name "Flii-201"; exon_number 6; exon_id "ENSMUSE00000106151.2"; level 2; protein_id "ENSMUSP00000002889.5"; transcript_support_level "1"; mgi_id "MGI:1342286"; tag "basic"; tag "Ensembl_canonical"; tag "GENCODE_Primary"; tag "appris_principal_1"; tag "CCDS"; ccdsid "CCDS24795.1"; havana_gene "OTTMUSG00000007748.1"; havana_transcript "OTTMUST00000017709.1";
chr11	HAVANA	CDS	60613411	60613572	0	-	1	gene_id "ENSMUSG00000002812.5"; transcript_id "ENSMUST00000002889.5"; gene_type "protein_coding"; gene_name "Flii"; transcript_type "protein_coding"; transcript_name "Flii-201"; exon_number 6; exon_id "ENSMUSE00000106151.2"; level 2; protein_id "ENSMUSP00000002889.5"; transcript_support_level "1"; mgi_id "MGI:1342286"; tag "basic"; tag "Ensembl_canonical"; tag "GENCODE_Primary"; tag "appris_principal_1"; tag "CCDS"; ccdsid "CCDS24795.1"; havana_gene "OTTMUSG00000007748.1"; havana_transcript "OTTMUST00000017709.1";
chr11	HAVANA	exon	60613826	60613911	0	-	.	gene_id "ENSMUSG00000002812.5"; transcript_id "ENSMUST00000002889.5"; gene_type "protein_coding"; gene_name "Flii"; transcript_type "protein_coding"; transcript_name "Flii-201"; exon_number 5; exon_id "ENSMUSE00000106139.2"; level 2; protein_id "ENSMUSP00000002889.5"; transcript_support_level "1"; mgi_id "MGI:1342286"; tag "basic"; tag "Ensembl_canonical"; tag "GENCODE_Primary"; tag "appris_principal_1"; tag "CCDS"; ccdsid "CCDS24795.1"; havana_gene "OTTMUSG00000007748.1"; havana_transcript "OTTMUST00000017709.1";
chr11	HAVANA	CDS	60613826	60613911	0	-	0	gene_id "ENSMUSG00000002812.5"; transcript_id "ENSMUST00000002889.5"; gene_type "protein_coding"; gene_name "Flii"; transcript_type "protein_coding"; transcript_name "Flii-201"; exon_number 5; exon_id "ENSMUSE00000106139.2"; level 2; protein_id "ENSMUSP00000002889.5"; transcript_support_level "1"; mgi_id "MGI:1342286"; tag "basic"; tag "Ensembl_canonical"; tag "GENCODE_Primary"; tag "appris_principal_1"; tag "CCDS"; ccdsid "CCDS24795.1"; havana_gene "OTTMUSG00000007748.1"; havana_transcript "OTTMUST00000017709.1";
chr11	HAVANA	exon	60614191	60614271	0	-	.	gene_id "ENSMUSG00000002812.5"; transcript_id "ENSMUST00000002889.5"; gene_type "protein_coding"; gene_name "Flii"; transcript_type "protein_coding"; transcript_name "Flii-201"; exon_number 4; exon_id "ENSMUSE00000106156.2"; level 2; protein_id "ENSMUSP00000002889.5"; transcript_support_level "1"; mgi_id "MGI:1342286"; tag "basic"; tag "Ensembl_canonical"; tag "GENCODE_Primary"; tag "appris_principal_1"; tag "CCDS"; ccdsid "CCDS24795.1"; havana_gene "OTTMUSG00000007748.1"; havana_transcript "OTTMUST00000017709.1";
chr11	HAVANA	CDS	60614191	60614271	0	-	0	gene_id "ENSMUSG00000002812.5"; transcript_id "ENSMUST00000002889.5"; gene_type "protein_coding"; gene_name "Flii"; transcript_type "protein_coding"; transcript_name "Flii-201"; exon_number 4; exon_id "ENSMUSE00000106156.2"; level 2; protein_id "ENSMUSP00000002889.5"; transcript_support_level "1"; mgi_id "MGI:1342286"; tag "basic"; tag "Ensembl_canonical"; tag "GENCODE_Primary"; tag "appris_principal_1"; tag "CCDS"; ccdsid "CCDS24795.1"; havana_gene "OTTMUSG00000007748.1"; havana_transcript "OTTMUST00000017709.1";
chr11	HAVANA	exon	60615191	60615688	0	-	.	gene_id "ENSMUSG00000002812.5"; transcript_id "ENSMUST00000137226.2"; gene_type "protein_coding"; gene_name "Flii"; transcript_type "retained_intron"; transcript_name "Flii-202"; exon_number 3; exon_id "ENSMUSE00000764025.2"; level 2; transcript_support_level "2"; mgi_id "MGI:1342286"; havana_gene "OTTMUSG00000007748.1"; havana_transcript "OTTMUST00000017710.1";
chr11	HAVANA	transcript	60615191	60618049	0	-	.	gene_id "ENSMUSG00000002812.5"; transcript_id "ENSMUST00000137226.2"; gene_type "protein_coding"; gene_name "Flii"; transcript_type "retained_intron"; transcript_name "Flii-202"; level 2; transcript_support_level "2"; mgi_id "MGI:1342286"; havana_gene "OTTMUSG00000007748.1"; havana_transcript "OTTMUST00000017710.1";
chr11	HAVANA	exon	60615617	60615688	0	-	.	gene_id "ENSMUSG00000002812.5"; transcript_id "ENSMUST00000002889.5"; gene_type "protein_coding"; gene_name "Flii"; transcript_type "protein_coding"; transcript_name "Flii-201"; exon_number 3; exon_id "ENSMUSE00000106148.2"; level 2; protein_id "ENSMUSP00000002889.5"; transcript_support_level "1"; mgi_id "MGI:1342286"; tag "basic"; tag "Ensembl_canonical"; tag "GENCODE_Primary"; tag "appris_principal_1"; tag "CCDS"; ccdsid "CCDS24795.1"; havana_gene "OTTMUSG00000007748.1"; havana_transcript "OTTMUST00000017709.1";
chr11	HAVANA	CDS	60615617	60615688	0	-	0	gene_id "ENSMUSG00000002812.5"; transcript_id "ENSMUST00000002889.5"; gene_type "protein_coding"; gene_name "Flii"; transcript_type "protein_coding"; transcript_name "Flii-201"; exon_number 3; exon_id "ENSMUSE00000106148.2"; level 2; protein_id "ENSMUSP00000002889.5"; transcript_support_level "1"; mgi_id "MGI:1342286"; tag "basic"; tag "Ensembl_canonical"; tag "GENCODE_Primary"; tag "appris_principal_1"; tag "CCDS"; ccdsid "CCDS24795.1"; havana_gene "OTTMUSG00000007748.1"; havana_transcript "OTTMUST00000017709.1";
chr11	HAVANA	exon	60615984	60616094	0	-	.	gene_id "ENSMUSG00000002812.5"; transcript_id "ENSMUST00000002889.5"; gene_type "protein_coding"; gene_name "Flii"; transcript_type "protein_coding"; transcript_name "Flii-201"; exon_number 2; exon_id "ENSMUSE00001270319.2"; level 2; protein_id "ENSMUSP00000002889.5"; transcript_support_level "1"; mgi_id "MGI:1342286"; tag "basic"; tag "Ensembl_canonical"; tag "GENCODE_Primary"; tag "appris_principal_1"; tag "CCDS"; ccdsid "CCDS24795.1"; havana_gene "OTTMUSG00000007748.1"; havana_transcript "OTTMUST00000017709.1";
chr11	HAVANA	CDS	60615984	60616094	0	-	0	gene_id "ENSMUSG00000002812.5"; transcript_id "ENSMUST00000002889.5"; gene_type "protein_coding"; gene_name "Flii"; transcript_type "protein_coding"; transcript_name "Flii-201"; exon_number 2; exon_id "ENSMUSE00001270319.2"; level 2; protein_id "ENSMUSP00000002889.5"; transcript_support_level "1"; mgi_id "MGI:1342286"; tag "basic"; tag "Ensembl_canonical"; tag "GENCODE_Primary"; tag "appris_principal_1"; tag "CCDS"; ccdsid "CCDS24795.1"; havana_gene "OTTMUSG00000007748.1"; havana_transcript "OTTMUST00000017709.1";
chr11	HAVANA	exon	60615984	60616094	0	-	.	gene_id "ENSMUSG00000002812.5"; transcript_id "ENSMUST00000137226.2"; gene_type "protein_coding"; gene_name "Flii"; transcript_type "retained_intron"; transcript_name "Flii-202"; exon_number 2; exon_id "ENSMUSE00001304344.2"; level 2; transcript_support_level "2"; mgi_id "MGI:1342286"; havana_gene "OTTMUSG00000007748.1"; havana_transcript "OTTMUST00000017710.1";
chr11	HAVANA	CDS	60617953	60618015	0	-	0	gene_id "ENSMUSG00000002812.5"; transcript_id "ENSMUST00000002889.5"; gene_type "protein_coding"; gene_name "Flii"; transcript_type "protein_coding"; transcript_name "Flii-201"; exon_number 1; exon_id "ENSMUSE00000781876.2"; level 2; protein_id "ENSMUSP00000002889.5"; transcript_support_level "1"; mgi_id "MGI:1342286"; tag "basic"; tag "Ensembl_canonical"; tag "GENCODE_Primary"; tag "appris_principal_1"; tag "CCDS"; ccdsid "CCDS24795.1"; havana_gene "OTTMUSG00000007748.1"; havana_transcript "OTTMUST00000017709.1";
chr11	HAVANA	exon	60617953	60618049	0	-	.	gene_id "ENSMUSG00000002812.5"; transcript_id "ENSMUST00000137226.2"; gene_type "protein_coding"; gene_name "Flii"; transcript_type "retained_intron"; transcript_name "Flii-202"; exon_number 1; exon_id "ENSMUSE00000243056.5"; level 2; transcript_support_level "2"; mgi_id "MGI:1342286"; havana_gene "OTTMUSG00000007748.1"; havana_transcript "OTTMUST00000017710.1";
chr11	HAVANA	exon	60617953	60618089	0	-	.	gene_id "ENSMUSG00000002812.5"; transcript_id "ENSMUST00000002889.5"; gene_type "protein_coding"; gene_name "Flii"; transcript_type "protein_coding"; transcript_name "Flii-201"; exon_number 1; exon_id "ENSMUSE00000781876.2"; level 2; protein_id "ENSMUSP00000002889.5"; transcript_support_level "1"; mgi_id "MGI:1342286"; tag "basic"; tag "Ensembl_canonical"; tag "GENCODE_Primary"; tag "appris_principal_1"; tag "CCDS"; ccdsid "CCDS24795.1"; havana_gene "OTTMUSG00000007748.1"; havana_transcript "OTTMUST00000017709.1";
chr11	HAVANA	start_codon	60618013	60618015	0	-	0	gene_id "ENSMUSG00000002812.5"; transcript_id "ENSMUST00000002889.5"; gene_type "protein_coding"; gene_name "Flii"; transcript_type "protein_coding"; transcript_name "Flii-201"; exon_number 1; exon_id "ENSMUSE00000781876.2"; level 2; protein_id "ENSMUSP00000002889.5"; transcript_support_level "1"; mgi_id "MGI:1342286"; tag "basic"; tag "Ensembl_canonical"; tag "GENCODE_Primary"; tag "appris_principal_1"; tag "CCDS"; ccdsid "CCDS24795.1"; havana_gene "OTTMUSG00000007748.1"; havana_transcript "OTTMUST00000017709.1";
chr11	HAVANA	UTR	60618016	60618089	0	-	.	gene_id "ENSMUSG00000002812.5"; transcript_id "ENSMUST00000002889.5"; gene_type "protein_coding"; gene_name "Flii"; transcript_type "protein_coding"; transcript_name "Flii-201"; exon_number 1; exon_id "ENSMUSE00000781876.2"; level 2; protein_id "ENSMUSP00000002889.5"; transcript_support_level "1"; mgi_id "MGI:1342286"; tag "basic"; tag "Ensembl_canonical"; tag "GENCODE_Primary"; tag "appris_principal_1"; tag "CCDS"; ccdsid "CCDS24795.1"; havana_gene "OTTMUSG00000007748.1"; havana_transcript "OTTMUST00000017709.1";
chr11	HAVANA	UTR	60630884	60631351	0	-	.	gene_id "ENSMUSG00000002814.16"; transcript_id "ENSMUST00000002891.11"; gene_type "protein_coding"; gene_name "Top3a"; transcript_type "protein_coding"; transcript_name "Top3a-201"; exon_number 19; exon_id "ENSMUSE00000106100.3"; level 2; protein_id "ENSMUSP00000002891.5"; transcript_support_level "1"; mgi_id "MGI:1197527"; tag "basic"; tag "Ensembl_canonical"; tag "GENCODE_Primary"; tag "appris_principal_1"; tag "CCDS"; ccdsid "CCDS24797.1"; havana_gene "OTTMUSG00000007746.1"; havana_transcript "OTTMUST00000017705.1";
chr11	HAVANA	exon	60630884	60631527	0	-	.	gene_id "ENSMUSG00000002814.16"; transcript_id "ENSMUST00000002891.11"; gene_type "protein_coding"; gene_name "Top3a"; transcript_type "protein_coding"; transcript_name "Top3a-201"; exon_number 19; exon_id "ENSMUSE00000106100.3"; level 2; protein_id "ENSMUSP00000002891.5"; transcript_support_level "1"; mgi_id "MGI:1197527"; tag "basic"; tag "Ensembl_canonical"; tag "GENCODE_Primary"; tag "appris_principal_1"; tag "CCDS"; ccdsid "CCDS24797.1"; havana_gene "OTTMUSG00000007746.1"; havana_transcript "OTTMUST00000017705.1";
chr11	ENSEMBL_gcm37	exon	60630884	60631527	10.3353815049531	-	.	gene_id "ENSMUSG00000002814.16"; transcript_id "ENSMUSG00000002814.16_tx_2"; exon_id "chr11_60630884_60631527_-"; exonnum "19"; txlen "3412";
chr11	ENSEMBL_gcm37	exon	60630884	60631527	1.00184970886912	-	.	gene_id "ENSMUSG00000002814.16"; transcript_id "ENSMUSG00000002814.16_tx_3"; exon_id "chr11_60630884_60631527_-"; exonnum "20"; txlen "4313";
chr11	ENSEMBL_gcm37	exon	60630884	60631527	0.0238625943923698	-	.	gene_id "ENSMUSG00000002814.16"; transcript_id "ENSMUSG00000002814.16_tx_4"; exon_id "chr11_60630884_60631527_-"; exonnum "20"; txlen "4273";
chr11	HAVANA	gene	60630884	60668191	0	-	.	gene_id "ENSMUSG00000002814.16"; gene_type "protein_coding"; gene_name "Top3a"; level 2; mgi_id "MGI:1197527"; havana_gene "OTTMUSG00000007746.1";
chr11	HAVANA	transcript	60630884	60668191	0	-	.	gene_id "ENSMUSG00000002814.16"; transcript_id "ENSMUST00000002891.11"; gene_type "protein_coding"; gene_name "Top3a"; transcript_type "protein_coding"; transcript_name "Top3a-201"; level 2; protein_id "ENSMUSP00000002891.5"; transcript_support_level "1"; mgi_id "MGI:1197527"; tag "basic"; tag "Ensembl_canonical"; tag "GENCODE_Primary"; tag "appris_principal_1"; tag "CCDS"; ccdsid "CCDS24797.1"; havana_gene "OTTMUSG00000007746.1"; havana_transcript "OTTMUST00000017705.1";
chr11	HAVANA	UTR	60630885	60631351	0	-	.	gene_id "ENSMUSG00000002814.16"; transcript_id "ENSMUST00000117743.8"; gene_type "protein_coding"; gene_name "Top3a"; transcript_type "protein_coding"; transcript_name "Top3a-203"; exon_number 20; exon_id "ENSMUSE00000708227.2"; level 2; protein_id "ENSMUSP00000113057.2"; transcript_support_level "1"; mgi_id "MGI:1197527"; tag "basic"; havana_gene "OTTMUSG00000007746.1"; havana_transcript "OTTMUST00000017704.1";
chr11	HAVANA	exon	60630885	60631471	0	-	.	gene_id "ENSMUSG00000002814.16"; transcript_id "ENSMUST00000117743.8"; gene_type "protein_coding"; gene_name "Top3a"; transcript_type "protein_coding"; transcript_name "Top3a-203"; exon_number 20; exon_id "ENSMUSE00000708227.2"; level 2; protein_id "ENSMUSP00000113057.2"; transcript_support_level "1"; mgi_id "MGI:1197527"; tag "basic"; havana_gene "OTTMUSG00000007746.1"; havana_transcript "OTTMUST00000017704.1";
chr11	HAVANA	transcript	60630885	60668113	0	-	.	gene_id "ENSMUSG00000002814.16"; transcript_id "ENSMUST00000117743.8"; gene_type "protein_coding"; gene_name "Top3a"; transcript_type "protein_coding"; transcript_name "Top3a-203"; level 2; protein_id "ENSMUSP00000113057.2"; transcript_support_level "1"; mgi_id "MGI:1197527"; tag "basic"; havana_gene "OTTMUSG00000007746.1"; havana_transcript "OTTMUST00000017704.1";
chr11	HAVANA	stop_codon	60631349	60631351	0	-	0	gene_id "ENSMUSG00000002814.16"; transcript_id "ENSMUST00000002891.11"; gene_type "protein_coding"; gene_name "Top3a"; transcript_type "protein_coding"; transcript_name "Top3a-201"; exon_number 19; exon_id "ENSMUSE00000106100.3"; level 2; protein_id "ENSMUSP00000002891.5"; transcript_support_level "1"; mgi_id "MGI:1197527"; tag "basic"; tag "Ensembl_canonical"; tag "GENCODE_Primary"; tag "appris_principal_1"; tag "CCDS"; ccdsid "CCDS24797.1"; havana_gene "OTTMUSG00000007746.1"; havana_transcript "OTTMUST00000017705.1";
chr11	HAVANA	stop_codon	60631349	60631351	0	-	0	gene_id "ENSMUSG00000002814.16"; transcript_id "ENSMUST00000117743.8"; gene_type "protein_coding"; gene_name "Top3a"; transcript_type "protein_coding"; transcript_name "Top3a-203"; exon_number 20; exon_id "ENSMUSE00000708227.2"; level 2; protein_id "ENSMUSP00000113057.2"; transcript_support_level "1"; mgi_id "MGI:1197527"; tag "basic"; havana_gene "OTTMUSG00000007746.1"; havana_transcript "OTTMUST00000017704.1";
chr11	HAVANA	CDS	60631352	60631471	0	-	0	gene_id "ENSMUSG00000002814.16"; transcript_id "ENSMUST00000117743.8"; gene_type "protein_coding"; gene_name "Top3a"; transcript_type "protein_coding"; transcript_name "Top3a-203"; exon_number 20; exon_id "ENSMUSE00000708227.2"; level 2; protein_id "ENSMUSP00000113057.2"; transcript_support_level "1"; mgi_id "MGI:1197527"; tag "basic"; havana_gene "OTTMUSG00000007746.1"; havana_transcript "OTTMUST00000017704.1";
chr11	HAVANA	CDS	60631352	60631527	0	-	2	gene_id "ENSMUSG00000002814.16"; transcript_id "ENSMUST00000002891.11"; gene_type "protein_coding"; gene_name "Top3a"; transcript_type "protein_coding"; transcript_name "Top3a-201"; exon_number 19; exon_id "ENSMUSE00000106100.3"; level 2; protein_id "ENSMUSP00000002891.5"; transcript_support_level "1"; mgi_id "MGI:1197527"; tag "basic"; tag "Ensembl_canonical"; tag "GENCODE_Primary"; tag "appris_principal_1"; tag "CCDS"; ccdsid "CCDS24797.1"; havana_gene "OTTMUSG00000007746.1"; havana_transcript "OTTMUST00000017705.1";
chr11	HAVANA	UTR	60632717	60633232	0	-	.	gene_id "ENSMUSG00000002814.16"; transcript_id "ENSMUST00000102668.10"; gene_type "protein_coding"; gene_name "Top3a"; transcript_type "protein_coding"; transcript_name "Top3a-202"; exon_number 18; exon_id "ENSMUSE00000677781.3"; level 2; protein_id "ENSMUSP00000099729.4"; transcript_support_level "1"; mgi_id "MGI:1197527"; tag "basic"; havana_gene "OTTMUSG00000007746.1"; havana_transcript "OTTMUST00000017706.1";
chr11	HAVANA	exon	60632717	60633950	0	-	.	gene_id "ENSMUSG00000002814.16"; transcript_id "ENSMUST00000102668.10"; gene_type "protein_coding"; gene_name "Top3a"; transcript_type "protein_coding"; transcript_name "Top3a-202"; exon_number 18; exon_id "ENSMUSE00000677781.3"; level 2; protein_id "ENSMUSP00000099729.4"; transcript_support_level "1"; mgi_id "MGI:1197527"; tag "basic"; havana_gene "OTTMUSG00000007746.1"; havana_transcript "OTTMUST00000017706.1";
chr11	HAVANA	transcript	60632717	60668091	0	-	.	gene_id "ENSMUSG00000002814.16"; transcript_id "ENSMUST00000102668.10"; gene_type "protein_coding"; gene_name "Top3a"; transcript_type "protein_coding"; transcript_name "Top3a-202"; level 2; protein_id "ENSMUSP00000099729.4"; transcript_support_level "1"; mgi_id "MGI:1197527"; tag "basic"; havana_gene "OTTMUSG00000007746.1"; havana_transcript "OTTMUST00000017706.1";
chr11	HAVANA	UTR	60633060	60633129	0	-	.	gene_id "ENSMUSG00000002814.16"; transcript_id "ENSMUST00000120417.8"; gene_type "protein_coding"; gene_name "Top3a"; transcript_type "protein_coding"; transcript_name "Top3a-204"; exon_number 18; exon_id "ENSMUSE00000710022.2"; level 2; protein_id "ENSMUSP00000113653.2"; transcript_support_level "5"; mgi_id "MGI:1197527"; tag "basic"; havana_gene "OTTMUSG00000007746.1"; havana_transcript "OTTMUST00000077592.1";
chr11	HAVANA	exon	60633060	60633157	0	-	.	gene_id "ENSMUSG00000002814.16"; transcript_id "ENSMUST00000120417.8"; gene_type "protein_coding"; gene_name "Top3a"; transcript_type "protein_coding"; transcript_name "Top3a-204"; exon_number 18; exon_id "ENSMUSE00000710022.2"; level 2; protein_id "ENSMUSP00000113653.2"; transcript_support_level "5"; mgi_id "MGI:1197527"; tag "basic"; havana_gene "OTTMUSG00000007746.1"; havana_transcript "OTTMUST00000077592.1";
chr11	HAVANA	transcript	60633060	60668090	0	-	.	gene_id "ENSMUSG00000002814.16"; transcript_id "ENSMUST00000120417.8"; gene_type "protein_coding"; gene_name "Top3a"; transcript_type "protein_coding"; transcript_name "Top3a-204"; level 2; protein_id "ENSMUSP00000113653.2"; transcript_support_level "5"; mgi_id "MGI:1197527"; tag "basic"; havana_gene "OTTMUSG00000007746.1"; havana_transcript "OTTMUST00000077592.1";
chr11	HAVANA	stop_codon	60633127	60633129	0	-	0	gene_id "ENSMUSG00000002814.16"; transcript_id "ENSMUST00000120417.8"; gene_type "protein_coding"; gene_name "Top3a"; transcript_type "protein_coding"; transcript_name "Top3a-204"; exon_number 18; exon_id "ENSMUSE00000710022.2"; level 2; protein_id "ENSMUSP00000113653.2"; transcript_support_level "5"; mgi_id "MGI:1197527"; tag "basic"; havana_gene "OTTMUSG00000007746.1"; havana_transcript "OTTMUST00000077592.1";
chr11	HAVANA	CDS	60633130	60633157	0	-	1	gene_id "ENSMUSG00000002814.16"; transcript_id "ENSMUST00000120417.8"; gene_type "protein_coding"; gene_name "Top3a"; transcript_type "protein_coding"; transcript_name "Top3a-204"; exon_number 18; exon_id "ENSMUSE00000710022.2"; level 2; protein_id "ENSMUSP00000113653.2"; transcript_support_level "5"; mgi_id "MGI:1197527"; tag "basic"; havana_gene "OTTMUSG00000007746.1"; havana_transcript "OTTMUST00000077592.1";
chr11	HAVANA	stop_codon	60633230	60633232	0	-	0	gene_id "ENSMUSG00000002814.16"; transcript_id "ENSMUST00000102668.10"; gene_type "protein_coding"; gene_name "Top3a"; transcript_type "protein_coding"; transcript_name "Top3a-202"; exon_number 18; exon_id "ENSMUSE00000677781.3"; level 2; protein_id "ENSMUSP00000099729.4"; transcript_support_level "1"; mgi_id "MGI:1197527"; tag "basic"; havana_gene "OTTMUSG00000007746.1"; havana_transcript "OTTMUST00000017706.1";
chr11	HAVANA	CDS	60633233	60633950	0	-	1	gene_id "ENSMUSG00000002814.16"; transcript_id "ENSMUST00000102668.10"; gene_type "protein_coding"; gene_name "Top3a"; transcript_type "protein_coding"; transcript_name "Top3a-202"; exon_number 18; exon_id "ENSMUSE00000677781.3"; level 2; protein_id "ENSMUSP00000099729.4"; transcript_support_level "1"; mgi_id "MGI:1197527"; tag "basic"; havana_gene "OTTMUSG00000007746.1"; havana_transcript "OTTMUST00000017706.1";
chr11	HAVANA	exon	60633262	60633950	0	-	.	gene_id "ENSMUSG00000002814.16"; transcript_id "ENSMUST00000002891.11"; gene_type "protein_coding"; gene_name "Top3a"; transcript_type "protein_coding"; transcript_name "Top3a-201"; exon_number 18; exon_id "ENSMUSE00000106099.2"; level 2; protein_id "ENSMUSP00000002891.5"; transcript_support_level "1"; mgi_id "MGI:1197527"; tag "basic"; tag "Ensembl_canonical"; tag "GENCODE_Primary"; tag "appris_principal_1"; tag "CCDS"; ccdsid "CCDS24797.1"; havana_gene "OTTMUSG00000007746.1"; havana_transcript "OTTMUST00000017705.1";
chr11	HAVANA	CDS	60633262	60633950	0	-	1	gene_id "ENSMUSG00000002814.16"; transcript_id "ENSMUST00000002891.11"; gene_type "protein_coding"; gene_name "Top3a"; transcript_type "protein_coding"; transcript_name "Top3a-201"; exon_number 18; exon_id "ENSMUSE00000106099.2"; level 2; protein_id "ENSMUSP00000002891.5"; transcript_support_level "1"; mgi_id "MGI:1197527"; tag "basic"; tag "Ensembl_canonical"; tag "GENCODE_Primary"; tag "appris_principal_1"; tag "CCDS"; ccdsid "CCDS24797.1"; havana_gene "OTTMUSG00000007746.1"; havana_transcript "OTTMUST00000017705.1";
chr11	ENSEMBL_gcm37	exon	60633262	60633950	10.3353815049531	-	.	gene_id "ENSMUSG00000002814.16"; transcript_id "ENSMUSG00000002814.16_tx_2"; exon_id "chr11_60633262_60633950_-"; exonnum "18"; txlen "3412";
chr11	ENSEMBL_gcm37	exon	60633262	60633950	1.00184970886912	-	.	gene_id "ENSMUSG00000002814.16"; transcript_id "ENSMUSG00000002814.16_tx_3"; exon_id "chr11_60633262_60633950_-"; exonnum "19"; txlen "4313";
chr11	ENSEMBL_gcm37	exon	60633262	60633950	0.0238625943923698	-	.	gene_id "ENSMUSG00000002814.16"; transcript_id "ENSMUSG00000002814.16_tx_4"; exon_id "chr11_60633262_60633950_-"; exonnum "19"; txlen "4273";
chr11	HAVANA	exon	60633821	60633950	0	-	.	gene_id "ENSMUSG00000002814.16"; transcript_id "ENSMUST00000117743.8"; gene_type "protein_coding"; gene_name "Top3a"; transcript_type "protein_coding"; transcript_name "Top3a-203"; exon_number 19; exon_id "ENSMUSE00000721256.2"; level 2; protein_id "ENSMUSP00000113057.2"; transcript_support_level "1"; mgi_id "MGI:1197527"; tag "basic"; havana_gene "OTTMUSG00000007746.1"; havana_transcript "OTTMUST00000017704.1";
chr11	HAVANA	CDS	60633821	60633950	0	-	1	gene_id "ENSMUSG00000002814.16"; transcript_id "ENSMUST00000117743.8"; gene_type "protein_coding"; gene_name "Top3a"; transcript_type "protein_coding"; transcript_name "Top3a-203"; exon_number 19; exon_id "ENSMUSE00000721256.2"; level 2; protein_id "ENSMUSP00000113057.2"; transcript_support_level "1"; mgi_id "MGI:1197527"; tag "basic"; havana_gene "OTTMUSG00000007746.1"; havana_transcript "OTTMUST00000017704.1";
chr11	HAVANA	exon	60634759	60634881	0	-	.	gene_id "ENSMUSG00000002814.16"; transcript_id "ENSMUST00000002891.11"; gene_type "protein_coding"; gene_name "Top3a"; transcript_type "protein_coding"; transcript_name "Top3a-201"; exon_number 17; exon_id "ENSMUSE00000106096.2"; level 2; protein_id "ENSMUSP00000002891.5"; transcript_support_level "1"; mgi_id "MGI:1197527"; tag "basic"; tag "Ensembl_canonical"; tag "GENCODE_Primary"; tag "appris_principal_1"; tag "CCDS"; ccdsid "CCDS24797.1"; havana_gene "OTTMUSG00000007746.1"; havana_transcript "OTTMUST00000017705.1";
chr11	HAVANA	CDS	60634759	60634881	0	-	1	gene_id "ENSMUSG00000002814.16"; transcript_id "ENSMUST00000002891.11"; gene_type "protein_coding"; gene_name "Top3a"; transcript_type "protein_coding"; transcript_name "Top3a-201"; exon_number 17; exon_id "ENSMUSE00000106096.2"; level 2; protein_id "ENSMUSP00000002891.5"; transcript_support_level "1"; mgi_id "MGI:1197527"; tag "basic"; tag "Ensembl_canonical"; tag "GENCODE_Primary"; tag "appris_principal_1"; tag "CCDS"; ccdsid "CCDS24797.1"; havana_gene "OTTMUSG00000007746.1"; havana_transcript "OTTMUST00000017705.1";
chr11	HAVANA	exon	60634759	60634881	0	-	.	gene_id "ENSMUSG00000002814.16"; transcript_id "ENSMUST00000117743.8"; gene_type "protein_coding"; gene_name "Top3a"; transcript_type "protein_coding"; transcript_name "Top3a-203"; exon_number 18; exon_id "ENSMUSE00000106096.2"; level 2; protein_id "ENSMUSP00000113057.2"; transcript_support_level "1"; mgi_id "MGI:1197527"; tag "basic"; havana_gene "OTTMUSG00000007746.1"; havana_transcript "OTTMUST00000017704.1";
chr11	HAVANA	CDS	60634759	60634881	0	-	1	gene_id "ENSMUSG00000002814.16"; transcript_id "ENSMUST00000117743.8"; gene_type "protein_coding"; gene_name "Top3a"; transcript_type "protein_coding"; transcript_name "Top3a-203"; exon_number 18; exon_id "ENSMUSE00000106096.2"; level 2; protein_id "ENSMUSP00000113057.2"; transcript_support_level "1"; mgi_id "MGI:1197527"; tag "basic"; havana_gene "OTTMUSG00000007746.1"; havana_transcript "OTTMUST00000017704.1";
chr11	HAVANA	exon	60634759	60634881	0	-	.	gene_id "ENSMUSG00000002814.16"; transcript_id "ENSMUST00000102668.10"; gene_type "protein_coding"; gene_name "Top3a"; transcript_type "protein_coding"; transcript_name "Top3a-202"; exon_number 17; exon_id "ENSMUSE00000106096.2"; level 2; protein_id "ENSMUSP00000099729.4"; transcript_support_level "1"; mgi_id "MGI:1197527"; tag "basic"; havana_gene "OTTMUSG00000007746.1"; havana_transcript "OTTMUST00000017706.1";
chr11	HAVANA	CDS	60634759	60634881	0	-	1	gene_id "ENSMUSG00000002814.16"; transcript_id "ENSMUST00000102668.10"; gene_type "protein_coding"; gene_name "Top3a"; transcript_type "protein_coding"; transcript_name "Top3a-202"; exon_number 17; exon_id "ENSMUSE00000106096.2"; level 2; protein_id "ENSMUSP00000099729.4"; transcript_support_level "1"; mgi_id "MGI:1197527"; tag "basic"; havana_gene "OTTMUSG00000007746.1"; havana_transcript "OTTMUST00000017706.1";
chr11	ENSEMBL_gcm37	exon	60634759	60634881	10.3353815049531	-	.	gene_id "ENSMUSG00000002814.16"; transcript_id "ENSMUSG00000002814.16_tx_2"; exon_id "chr11_60634759_60634881_-"; exonnum "17"; txlen "3412";
chr11	ENSEMBL_gcm37	exon	60634759	60634881	1.00184970886912	-	.	gene_id "ENSMUSG00000002814.16"; transcript_id "ENSMUSG00000002814.16_tx_3"; exon_id "chr11_60634759_60634881_-"; exonnum "18"; txlen "4313";
chr11	ENSEMBL_gcm37	exon	60634759	60634881	0.0238625943923698	-	.	gene_id "ENSMUSG00000002814.16"; transcript_id "ENSMUSG00000002814.16_tx_4"; exon_id "chr11_60634759_60634881_-"; exonnum "18"; txlen "4273";
chr11	HAVANA	exon	60634846	60634881	0	-	.	gene_id "ENSMUSG00000002814.16"; transcript_id "ENSMUST00000120417.8"; gene_type "protein_coding"; gene_name "Top3a"; transcript_type "protein_coding"; transcript_name "Top3a-204"; exon_number 17; exon_id "ENSMUSE00000715050.2"; level 2; protein_id "ENSMUSP00000113653.2"; transcript_support_level "5"; mgi_id "MGI:1197527"; tag "basic"; havana_gene "OTTMUSG00000007746.1"; havana_transcript "OTTMUST00000077592.1";
chr11	HAVANA	CDS	60634846	60634881	0	-	1	gene_id "ENSMUSG00000002814.16"; transcript_id "ENSMUST00000120417.8"; gene_type "protein_coding"; gene_name "Top3a"; transcript_type "protein_coding"; transcript_name "Top3a-204"; exon_number 17; exon_id "ENSMUSE00000715050.2"; level 2; protein_id "ENSMUSP00000113653.2"; transcript_support_level "5"; mgi_id "MGI:1197527"; tag "basic"; havana_gene "OTTMUSG00000007746.1"; havana_transcript "OTTMUST00000077592.1";
chr11	HAVANA	exon	60636643	60636786	0	-	.	gene_id "ENSMUSG00000002814.16"; transcript_id "ENSMUST00000002891.11"; gene_type "protein_coding"; gene_name "Top3a"; transcript_type "protein_coding"; transcript_name "Top3a-201"; exon_number 16; exon_id "ENSMUSE00000106104.2"; level 2; protein_id "ENSMUSP00000002891.5"; transcript_support_level "1"; mgi_id "MGI:1197527"; tag "basic"; tag "Ensembl_canonical"; tag "GENCODE_Primary"; tag "appris_principal_1"; tag "CCDS"; ccdsid "CCDS24797.1"; havana_gene "OTTMUSG00000007746.1"; havana_transcript "OTTMUST00000017705.1";
chr11	HAVANA	CDS	60636643	60636786	0	-	1	gene_id "ENSMUSG00000002814.16"; transcript_id "ENSMUST00000002891.11"; gene_type "protein_coding"; gene_name "Top3a"; transcript_type "protein_coding"; transcript_name "Top3a-201"; exon_number 16; exon_id "ENSMUSE00000106104.2"; level 2; protein_id "ENSMUSP00000002891.5"; transcript_support_level "1"; mgi_id "MGI:1197527"; tag "basic"; tag "Ensembl_canonical"; tag "GENCODE_Primary"; tag "appris_principal_1"; tag "CCDS"; ccdsid "CCDS24797.1"; havana_gene "OTTMUSG00000007746.1"; havana_transcript "OTTMUST00000017705.1";
chr11	HAVANA	exon	60636643	60636786	0	-	.	gene_id "ENSMUSG00000002814.16"; transcript_id "ENSMUST00000117743.8"; gene_type "protein_coding"; gene_name "Top3a"; transcript_type "protein_coding"; transcript_name "Top3a-203"; exon_number 17; exon_id "ENSMUSE00000106104.2"; level 2; protein_id "ENSMUSP00000113057.2"; transcript_support_level "1"; mgi_id "MGI:1197527"; tag "basic"; havana_gene "OTTMUSG00000007746.1"; havana_transcript "OTTMUST00000017704.1";
chr11	HAVANA	CDS	60636643	60636786	0	-	1	gene_id "ENSMUSG00000002814.16"; transcript_id "ENSMUST00000117743.8"; gene_type "protein_coding"; gene_name "Top3a"; transcript_type "protein_coding"; transcript_name "Top3a-203"; exon_number 17; exon_id "ENSMUSE00000106104.2"; level 2; protein_id "ENSMUSP00000113057.2"; transcript_support_level "1"; mgi_id "MGI:1197527"; tag "basic"; havana_gene "OTTMUSG00000007746.1"; havana_transcript "OTTMUST00000017704.1";
chr11	HAVANA	exon	60636643	60636786	0	-	.	gene_id "ENSMUSG00000002814.16"; transcript_id "ENSMUST00000102668.10"; gene_type "protein_coding"; gene_name "Top3a"; transcript_type "protein_coding"; transcript_name "Top3a-202"; exon_number 16; exon_id "ENSMUSE00000106104.2"; level 2; protein_id "ENSMUSP00000099729.4"; transcript_support_level "1"; mgi_id "MGI:1197527"; tag "basic"; havana_gene "OTTMUSG00000007746.1"; havana_transcript "OTTMUST00000017706.1";
chr11	HAVANA	CDS	60636643	60636786	0	-	1	gene_id "ENSMUSG00000002814.16"; transcript_id "ENSMUST00000102668.10"; gene_type "protein_coding"; gene_name "Top3a"; transcript_type "protein_coding"; transcript_name "Top3a-202"; exon_number 16; exon_id "ENSMUSE00000106104.2"; level 2; protein_id "ENSMUSP00000099729.4"; transcript_support_level "1"; mgi_id "MGI:1197527"; tag "basic"; havana_gene "OTTMUSG00000007746.1"; havana_transcript "OTTMUST00000017706.1";
chr11	HAVANA	exon	60636643	60636786	0	-	.	gene_id "ENSMUSG00000002814.16"; transcript_id "ENSMUST00000120417.8"; gene_type "protein_coding"; gene_name "Top3a"; transcript_type "protein_coding"; transcript_name "Top3a-204"; exon_number 16; exon_id "ENSMUSE00000106104.2"; level 2; protein_id "ENSMUSP00000113653.2"; transcript_support_level "5"; mgi_id "MGI:1197527"; tag "basic"; havana_gene "OTTMUSG00000007746.1"; havana_transcript "OTTMUST00000077592.1";
chr11	HAVANA	CDS	60636643	60636786	0	-	1	gene_id "ENSMUSG00000002814.16"; transcript_id "ENSMUST00000120417.8"; gene_type "protein_coding"; gene_name "Top3a"; transcript_type "protein_coding"; transcript_name "Top3a-204"; exon_number 16; exon_id "ENSMUSE00000106104.2"; level 2; protein_id "ENSMUSP00000113653.2"; transcript_support_level "5"; mgi_id "MGI:1197527"; tag "basic"; havana_gene "OTTMUSG00000007746.1"; havana_transcript "OTTMUST00000077592.1";
chr11	ENSEMBL_gcm37	exon	60636643	60636786	10.3353815049531	-	.	gene_id "ENSMUSG00000002814.16"; transcript_id "ENSMUSG00000002814.16_tx_2"; exon_id "chr11_60636643_60636786_-"; exonnum "16"; txlen "3412";
chr11	ENSEMBL_gcm37	exon	60636643	60636786	1.00184970886912	-	.	gene_id "ENSMUSG00000002814.16"; transcript_id "ENSMUSG00000002814.16_tx_3"; exon_id "chr11_60636643_60636786_-"; exonnum "17"; txlen "4313";
chr11	ENSEMBL_gcm37	exon	60636643	60636786	0.0238625943923698	-	.	gene_id "ENSMUSG00000002814.16"; transcript_id "ENSMUSG00000002814.16_tx_4"; exon_id "chr11_60636643_60636786_-"; exonnum "17"; txlen "4273";
chr11	HAVANA	exon	60638692	60638857	0	-	.	gene_id "ENSMUSG00000002814.16"; transcript_id "ENSMUST00000002891.11"; gene_type "protein_coding"; gene_name "Top3a"; transcript_type "protein_coding"; transcript_name "Top3a-201"; exon_number 15; exon_id "ENSMUSE00000106101.2"; level 2; protein_id "ENSMUSP00000002891.5"; transcript_support_level "1"; mgi_id "MGI:1197527"; tag "basic"; tag "Ensembl_canonical"; tag "GENCODE_Primary"; tag "appris_principal_1"; tag "CCDS"; ccdsid "CCDS24797.1"; havana_gene "OTTMUSG00000007746.1"; havana_transcript "OTTMUST00000017705.1";
chr11	HAVANA	CDS	60638692	60638857	0	-	2	gene_id "ENSMUSG00000002814.16"; transcript_id "ENSMUST00000002891.11"; gene_type "protein_coding"; gene_name "Top3a"; transcript_type "protein_coding"; transcript_name "Top3a-201"; exon_number 15; exon_id "ENSMUSE00000106101.2"; level 2; protein_id "ENSMUSP00000002891.5"; transcript_support_level "1"; mgi_id "MGI:1197527"; tag "basic"; tag "Ensembl_canonical"; tag "GENCODE_Primary"; tag "appris_principal_1"; tag "CCDS"; ccdsid "CCDS24797.1"; havana_gene "OTTMUSG00000007746.1"; havana_transcript "OTTMUST00000017705.1";
chr11	HAVANA	exon	60638692	60638857	0	-	.	gene_id "ENSMUSG00000002814.16"; transcript_id "ENSMUST00000117743.8"; gene_type "protein_coding"; gene_name "Top3a"; transcript_type "protein_coding"; transcript_name "Top3a-203"; exon_number 16; exon_id "ENSMUSE00000106101.2"; level 2; protein_id "ENSMUSP00000113057.2"; transcript_support_level "1"; mgi_id "MGI:1197527"; tag "basic"; havana_gene "OTTMUSG00000007746.1"; havana_transcript "OTTMUST00000017704.1";
chr11	HAVANA	CDS	60638692	60638857	0	-	2	gene_id "ENSMUSG00000002814.16"; transcript_id "ENSMUST00000117743.8"; gene_type "protein_coding"; gene_name "Top3a"; transcript_type "protein_coding"; transcript_name "Top3a-203"; exon_number 16; exon_id "ENSMUSE00000106101.2"; level 2; protein_id "ENSMUSP00000113057.2"; transcript_support_level "1"; mgi_id "MGI:1197527"; tag "basic"; havana_gene "OTTMUSG00000007746.1"; havana_transcript "OTTMUST00000017704.1";
chr11	HAVANA	exon	60638692	60638857	0	-	.	gene_id "ENSMUSG00000002814.16"; transcript_id "ENSMUST00000102668.10"; gene_type "protein_coding"; gene_name "Top3a"; transcript_type "protein_coding"; transcript_name "Top3a-202"; exon_number 15; exon_id "ENSMUSE00000106101.2"; level 2; protein_id "ENSMUSP00000099729.4"; transcript_support_level "1"; mgi_id "MGI:1197527"; tag "basic"; havana_gene "OTTMUSG00000007746.1"; havana_transcript "OTTMUST00000017706.1";
chr11	HAVANA	CDS	60638692	60638857	0	-	2	gene_id "ENSMUSG00000002814.16"; transcript_id "ENSMUST00000102668.10"; gene_type "protein_coding"; gene_name "Top3a"; transcript_type "protein_coding"; transcript_name "Top3a-202"; exon_number 15; exon_id "ENSMUSE00000106101.2"; level 2; protein_id "ENSMUSP00000099729.4"; transcript_support_level "1"; mgi_id "MGI:1197527"; tag "basic"; havana_gene "OTTMUSG00000007746.1"; havana_transcript "OTTMUST00000017706.1";
chr11	HAVANA	exon	60638692	60638857	0	-	.	gene_id "ENSMUSG00000002814.16"; transcript_id "ENSMUST00000120417.8"; gene_type "protein_coding"; gene_name "Top3a"; transcript_type "protein_coding"; transcript_name "Top3a-204"; exon_number 15; exon_id "ENSMUSE00000106101.2"; level 2; protein_id "ENSMUSP00000113653.2"; transcript_support_level "5"; mgi_id "MGI:1197527"; tag "basic"; havana_gene "OTTMUSG00000007746.1"; havana_transcript "OTTMUST00000077592.1";
chr11	HAVANA	CDS	60638692	60638857	0	-	2	gene_id "ENSMUSG00000002814.16"; transcript_id "ENSMUST00000120417.8"; gene_type "protein_coding"; gene_name "Top3a"; transcript_type "protein_coding"; transcript_name "Top3a-204"; exon_number 15; exon_id "ENSMUSE00000106101.2"; level 2; protein_id "ENSMUSP00000113653.2"; transcript_support_level "5"; mgi_id "MGI:1197527"; tag "basic"; havana_gene "OTTMUSG00000007746.1"; havana_transcript "OTTMUST00000077592.1";
chr11	ENSEMBL_gcm37	exon	60638692	60638857	10.3353815049531	-	.	gene_id "ENSMUSG00000002814.16"; transcript_id "ENSMUSG00000002814.16_tx_2"; exon_id "chr11_60638692_60638857_-"; exonnum "15"; txlen "3412";
chr11	ENSEMBL_gcm37	exon	60638692	60638857	1.00184970886912	-	.	gene_id "ENSMUSG00000002814.16"; transcript_id "ENSMUSG00000002814.16_tx_3"; exon_id "chr11_60638692_60638857_-"; exonnum "16"; txlen "4313";
chr11	ENSEMBL_gcm37	exon	60638692	60638857	0.0238625943923698	-	.	gene_id "ENSMUSG00000002814.16"; transcript_id "ENSMUSG00000002814.16_tx_4"; exon_id "chr11_60638692_60638857_-"; exonnum "16"; txlen "4273";
chr11	HAVANA	exon	60638938	60639051	0	-	.	gene_id "ENSMUSG00000002814.16"; transcript_id "ENSMUST00000002891.11"; gene_type "protein_coding"; gene_name "Top3a"; transcript_type "protein_coding"; transcript_name "Top3a-201"; exon_number 14; exon_id "ENSMUSE00000106095.2"; level 2; protein_id "ENSMUSP00000002891.5"; transcript_support_level "1"; mgi_id "MGI:1197527"; tag "basic"; tag "Ensembl_canonical"; tag "GENCODE_Primary"; tag "appris_principal_1"; tag "CCDS"; ccdsid "CCDS24797.1"; havana_gene "OTTMUSG00000007746.1"; havana_transcript "OTTMUST00000017705.1";
chr11	HAVANA	CDS	60638938	60639051	0	-	2	gene_id "ENSMUSG00000002814.16"; transcript_id "ENSMUST00000002891.11"; gene_type "protein_coding"; gene_name "Top3a"; transcript_type "protein_coding"; transcript_name "Top3a-201"; exon_number 14; exon_id "ENSMUSE00000106095.2"; level 2; protein_id "ENSMUSP00000002891.5"; transcript_support_level "1"; mgi_id "MGI:1197527"; tag "basic"; tag "Ensembl_canonical"; tag "GENCODE_Primary"; tag "appris_principal_1"; tag "CCDS"; ccdsid "CCDS24797.1"; havana_gene "OTTMUSG00000007746.1"; havana_transcript "OTTMUST00000017705.1";
chr11	HAVANA	exon	60638938	60639051	0	-	.	gene_id "ENSMUSG00000002814.16"; transcript_id "ENSMUST00000117743.8"; gene_type "protein_coding"; gene_name "Top3a"; transcript_type "protein_coding"; transcript_name "Top3a-203"; exon_number 15; exon_id "ENSMUSE00000106095.2"; level 2; protein_id "ENSMUSP00000113057.2"; transcript_support_level "1"; mgi_id "MGI:1197527"; tag "basic"; havana_gene "OTTMUSG00000007746.1"; havana_transcript "OTTMUST00000017704.1";
chr11	HAVANA	CDS	60638938	60639051	0	-	2	gene_id "ENSMUSG00000002814.16"; transcript_id "ENSMUST00000117743.8"; gene_type "protein_coding"; gene_name "Top3a"; transcript_type "protein_coding"; transcript_name "Top3a-203"; exon_number 15; exon_id "ENSMUSE00000106095.2"; level 2; protein_id "ENSMUSP00000113057.2"; transcript_support_level "1"; mgi_id "MGI:1197527"; tag "basic"; havana_gene "OTTMUSG00000007746.1"; havana_transcript "OTTMUST00000017704.1";
chr11	HAVANA	exon	60638938	60639051	0	-	.	gene_id "ENSMUSG00000002814.16"; transcript_id "ENSMUST00000102668.10"; gene_type "protein_coding"; gene_name "Top3a"; transcript_type "protein_coding"; transcript_name "Top3a-202"; exon_number 14; exon_id "ENSMUSE00000106095.2"; level 2; protein_id "ENSMUSP00000099729.4"; transcript_support_level "1"; mgi_id "MGI:1197527"; tag "basic"; havana_gene "OTTMUSG00000007746.1"; havana_transcript "OTTMUST00000017706.1";
chr11	HAVANA	CDS	60638938	60639051	0	-	2	gene_id "ENSMUSG00000002814.16"; transcript_id "ENSMUST00000102668.10"; gene_type "protein_coding"; gene_name "Top3a"; transcript_type "protein_coding"; transcript_name "Top3a-202"; exon_number 14; exon_id "ENSMUSE00000106095.2"; level 2; protein_id "ENSMUSP00000099729.4"; transcript_support_level "1"; mgi_id "MGI:1197527"; tag "basic"; havana_gene "OTTMUSG00000007746.1"; havana_transcript "OTTMUST00000017706.1";
chr11	HAVANA	exon	60638938	60639051	0	-	.	gene_id "ENSMUSG00000002814.16"; transcript_id "ENSMUST00000120417.8"; gene_type "protein_coding"; gene_name "Top3a"; transcript_type "protein_coding"; transcript_name "Top3a-204"; exon_number 14; exon_id "ENSMUSE00000106095.2"; level 2; protein_id "ENSMUSP00000113653.2"; transcript_support_level "5"; mgi_id "MGI:1197527"; tag "basic"; havana_gene "OTTMUSG00000007746.1"; havana_transcript "OTTMUST00000077592.1";
chr11	HAVANA	CDS	60638938	60639051	0	-	2	gene_id "ENSMUSG00000002814.16"; transcript_id "ENSMUST00000120417.8"; gene_type "protein_coding"; gene_name "Top3a"; transcript_type "protein_coding"; transcript_name "Top3a-204"; exon_number 14; exon_id "ENSMUSE00000106095.2"; level 2; protein_id "ENSMUSP00000113653.2"; transcript_support_level "5"; mgi_id "MGI:1197527"; tag "basic"; havana_gene "OTTMUSG00000007746.1"; havana_transcript "OTTMUST00000077592.1";
chr11	ENSEMBL_gcm37	exon	60638938	60639051	10.3353815049531	-	.	gene_id "ENSMUSG00000002814.16"; transcript_id "ENSMUSG00000002814.16_tx_2"; exon_id "chr11_60638938_60639051_-"; exonnum "14"; txlen "3412";
chr11	ENSEMBL_gcm37	exon	60638938	60639051	1.00184970886912	-	.	gene_id "ENSMUSG00000002814.16"; transcript_id "ENSMUSG00000002814.16_tx_3"; exon_id "chr11_60638938_60639051_-"; exonnum "15"; txlen "4313";
chr11	ENSEMBL_gcm37	exon	60638938	60639051	0.0238625943923698	-	.	gene_id "ENSMUSG00000002814.16"; transcript_id "ENSMUSG00000002814.16_tx_4"; exon_id "chr11_60638938_60639051_-"; exonnum "15"; txlen "4273";
chr11	HAVANA	exon	60639992	60640121	0	-	.	gene_id "ENSMUSG00000002814.16"; transcript_id "ENSMUST00000002891.11"; gene_type "protein_coding"; gene_name "Top3a"; transcript_type "protein_coding"; transcript_name "Top3a-201"; exon_number 13; exon_id "ENSMUSE00000106103.2"; level 2; protein_id "ENSMUSP00000002891.5"; transcript_support_level "1"; mgi_id "MGI:1197527"; tag "basic"; tag "Ensembl_canonical"; tag "GENCODE_Primary"; tag "appris_principal_1"; tag "CCDS"; ccdsid "CCDS24797.1"; havana_gene "OTTMUSG00000007746.1"; havana_transcript "OTTMUST00000017705.1";
chr11	HAVANA	CDS	60639992	60640121	0	-	0	gene_id "ENSMUSG00000002814.16"; transcript_id "ENSMUST00000002891.11"; gene_type "protein_coding"; gene_name "Top3a"; transcript_type "protein_coding"; transcript_name "Top3a-201"; exon_number 13; exon_id "ENSMUSE00000106103.2"; level 2; protein_id "ENSMUSP00000002891.5"; transcript_support_level "1"; mgi_id "MGI:1197527"; tag "basic"; tag "Ensembl_canonical"; tag "GENCODE_Primary"; tag "appris_principal_1"; tag "CCDS"; ccdsid "CCDS24797.1"; havana_gene "OTTMUSG00000007746.1"; havana_transcript "OTTMUST00000017705.1";
chr11	HAVANA	exon	60639992	60640121	0	-	.	gene_id "ENSMUSG00000002814.16"; transcript_id "ENSMUST00000117743.8"; gene_type "protein_coding"; gene_name "Top3a"; transcript_type "protein_coding"; transcript_name "Top3a-203"; exon_number 14; exon_id "ENSMUSE00000106103.2"; level 2; protein_id "ENSMUSP00000113057.2"; transcript_support_level "1"; mgi_id "MGI:1197527"; tag "basic"; havana_gene "OTTMUSG00000007746.1"; havana_transcript "OTTMUST00000017704.1";
chr11	HAVANA	CDS	60639992	60640121	0	-	0	gene_id "ENSMUSG00000002814.16"; transcript_id "ENSMUST00000117743.8"; gene_type "protein_coding"; gene_name "Top3a"; transcript_type "protein_coding"; transcript_name "Top3a-203"; exon_number 14; exon_id "ENSMUSE00000106103.2"; level 2; protein_id "ENSMUSP00000113057.2"; transcript_support_level "1"; mgi_id "MGI:1197527"; tag "basic"; havana_gene "OTTMUSG00000007746.1"; havana_transcript "OTTMUST00000017704.1";
chr11	HAVANA	exon	60639992	60640121	0	-	.	gene_id "ENSMUSG00000002814.16"; transcript_id "ENSMUST00000102668.10"; gene_type "protein_coding"; gene_name "Top3a"; transcript_type "protein_coding"; transcript_name "Top3a-202"; exon_number 13; exon_id "ENSMUSE00000106103.2"; level 2; protein_id "ENSMUSP00000099729.4"; transcript_support_level "1"; mgi_id "MGI:1197527"; tag "basic"; havana_gene "OTTMUSG00000007746.1"; havana_transcript "OTTMUST00000017706.1";
chr11	HAVANA	CDS	60639992	60640121	0	-	0	gene_id "ENSMUSG00000002814.16"; transcript_id "ENSMUST00000102668.10"; gene_type "protein_coding"; gene_name "Top3a"; transcript_type "protein_coding"; transcript_name "Top3a-202"; exon_number 13; exon_id "ENSMUSE00000106103.2"; level 2; protein_id "ENSMUSP00000099729.4"; transcript_support_level "1"; mgi_id "MGI:1197527"; tag "basic"; havana_gene "OTTMUSG00000007746.1"; havana_transcript "OTTMUST00000017706.1";
chr11	HAVANA	exon	60639992	60640121	0	-	.	gene_id "ENSMUSG00000002814.16"; transcript_id "ENSMUST00000120417.8"; gene_type "protein_coding"; gene_name "Top3a"; transcript_type "protein_coding"; transcript_name "Top3a-204"; exon_number 13; exon_id "ENSMUSE00000106103.2"; level 2; protein_id "ENSMUSP00000113653.2"; transcript_support_level "5"; mgi_id "MGI:1197527"; tag "basic"; havana_gene "OTTMUSG00000007746.1"; havana_transcript "OTTMUST00000077592.1";
chr11	HAVANA	CDS	60639992	60640121	0	-	0	gene_id "ENSMUSG00000002814.16"; transcript_id "ENSMUST00000120417.8"; gene_type "protein_coding"; gene_name "Top3a"; transcript_type "protein_coding"; transcript_name "Top3a-204"; exon_number 13; exon_id "ENSMUSE00000106103.2"; level 2; protein_id "ENSMUSP00000113653.2"; transcript_support_level "5"; mgi_id "MGI:1197527"; tag "basic"; havana_gene "OTTMUSG00000007746.1"; havana_transcript "OTTMUST00000077592.1";
chr11	ENSEMBL_gcm37	exon	60639992	60640121	10.3353815049531	-	.	gene_id "ENSMUSG00000002814.16"; transcript_id "ENSMUSG00000002814.16_tx_2"; exon_id "chr11_60639992_60640121_-"; exonnum "13"; txlen "3412";
chr11	ENSEMBL_gcm37	exon	60639992	60640121	1.00184970886912	-	.	gene_id "ENSMUSG00000002814.16"; transcript_id "ENSMUSG00000002814.16_tx_3"; exon_id "chr11_60639992_60640121_-"; exonnum "14"; txlen "4313";
chr11	ENSEMBL_gcm37	exon	60639992	60640121	0.0238625943923698	-	.	gene_id "ENSMUSG00000002814.16"; transcript_id "ENSMUSG00000002814.16_tx_4"; exon_id "chr11_60639992_60640121_-"; exonnum "14"; txlen "4273";
chr11	HAVANA	exon	60640230	60640415	0	-	.	gene_id "ENSMUSG00000002814.16"; transcript_id "ENSMUST00000002891.11"; gene_type "protein_coding"; gene_name "Top3a"; transcript_type "protein_coding"; transcript_name "Top3a-201"; exon_number 12; exon_id "ENSMUSE00000106098.2"; level 2; protein_id "ENSMUSP00000002891.5"; transcript_support_level "1"; mgi_id "MGI:1197527"; tag "basic"; tag "Ensembl_canonical"; tag "GENCODE_Primary"; tag "appris_principal_1"; tag "CCDS"; ccdsid "CCDS24797.1"; havana_gene "OTTMUSG00000007746.1"; havana_transcript "OTTMUST00000017705.1";
chr11	HAVANA	CDS	60640230	60640415	0	-	0	gene_id "ENSMUSG00000002814.16"; transcript_id "ENSMUST00000002891.11"; gene_type "protein_coding"; gene_name "Top3a"; transcript_type "protein_coding"; transcript_name "Top3a-201"; exon_number 12; exon_id "ENSMUSE00000106098.2"; level 2; protein_id "ENSMUSP00000002891.5"; transcript_support_level "1"; mgi_id "MGI:1197527"; tag "basic"; tag "Ensembl_canonical"; tag "GENCODE_Primary"; tag "appris_principal_1"; tag "CCDS"; ccdsid "CCDS24797.1"; havana_gene "OTTMUSG00000007746.1"; havana_transcript "OTTMUST00000017705.1";
chr11	HAVANA	exon	60640230	60640415	0	-	.	gene_id "ENSMUSG00000002814.16"; transcript_id "ENSMUST00000117743.8"; gene_type "protein_coding"; gene_name "Top3a"; transcript_type "protein_coding"; transcript_name "Top3a-203"; exon_number 13; exon_id "ENSMUSE00000106098.2"; level 2; protein_id "ENSMUSP00000113057.2"; transcript_support_level "1"; mgi_id "MGI:1197527"; tag "basic"; havana_gene "OTTMUSG00000007746.1"; havana_transcript "OTTMUST00000017704.1";
chr11	HAVANA	CDS	60640230	60640415	0	-	0	gene_id "ENSMUSG00000002814.16"; transcript_id "ENSMUST00000117743.8"; gene_type "protein_coding"; gene_name "Top3a"; transcript_type "protein_coding"; transcript_name "Top3a-203"; exon_number 13; exon_id "ENSMUSE00000106098.2"; level 2; protein_id "ENSMUSP00000113057.2"; transcript_support_level "1"; mgi_id "MGI:1197527"; tag "basic"; havana_gene "OTTMUSG00000007746.1"; havana_transcript "OTTMUST00000017704.1";
chr11	HAVANA	exon	60640230	60640415	0	-	.	gene_id "ENSMUSG00000002814.16"; transcript_id "ENSMUST00000102668.10"; gene_type "protein_coding"; gene_name "Top3a"; transcript_type "protein_coding"; transcript_name "Top3a-202"; exon_number 12; exon_id "ENSMUSE00000106098.2"; level 2; protein_id "ENSMUSP00000099729.4"; transcript_support_level "1"; mgi_id "MGI:1197527"; tag "basic"; havana_gene "OTTMUSG00000007746.1"; havana_transcript "OTTMUST00000017706.1";
chr11	HAVANA	CDS	60640230	60640415	0	-	0	gene_id "ENSMUSG00000002814.16"; transcript_id "ENSMUST00000102668.10"; gene_type "protein_coding"; gene_name "Top3a"; transcript_type "protein_coding"; transcript_name "Top3a-202"; exon_number 12; exon_id "ENSMUSE00000106098.2"; level 2; protein_id "ENSMUSP00000099729.4"; transcript_support_level "1"; mgi_id "MGI:1197527"; tag "basic"; havana_gene "OTTMUSG00000007746.1"; havana_transcript "OTTMUST00000017706.1";
chr11	HAVANA	exon	60640230	60640415	0	-	.	gene_id "ENSMUSG00000002814.16"; transcript_id "ENSMUST00000120417.8"; gene_type "protein_coding"; gene_name "Top3a"; transcript_type "protein_coding"; transcript_name "Top3a-204"; exon_number 12; exon_id "ENSMUSE00000106098.2"; level 2; protein_id "ENSMUSP00000113653.2"; transcript_support_level "5"; mgi_id "MGI:1197527"; tag "basic"; havana_gene "OTTMUSG00000007746.1"; havana_transcript "OTTMUST00000077592.1";
chr11	HAVANA	CDS	60640230	60640415	0	-	0	gene_id "ENSMUSG00000002814.16"; transcript_id "ENSMUST00000120417.8"; gene_type "protein_coding"; gene_name "Top3a"; transcript_type "protein_coding"; transcript_name "Top3a-204"; exon_number 12; exon_id "ENSMUSE00000106098.2"; level 2; protein_id "ENSMUSP00000113653.2"; transcript_support_level "5"; mgi_id "MGI:1197527"; tag "basic"; havana_gene "OTTMUSG00000007746.1"; havana_transcript "OTTMUST00000077592.1";
chr11	ENSEMBL_gcm37	exon	60640230	60640415	10.3353815049531	-	.	gene_id "ENSMUSG00000002814.16"; transcript_id "ENSMUSG00000002814.16_tx_2"; exon_id "chr11_60640230_60640415_-"; exonnum "12"; txlen "3412";
chr11	ENSEMBL_gcm37	exon	60640230	60640415	1.00184970886912	-	.	gene_id "ENSMUSG00000002814.16"; transcript_id "ENSMUSG00000002814.16_tx_3"; exon_id "chr11_60640230_60640415_-"; exonnum "13"; txlen "4313";
chr11	ENSEMBL_gcm37	exon	60640230	60640415	0.0238625943923698	-	.	gene_id "ENSMUSG00000002814.16"; transcript_id "ENSMUSG00000002814.16_tx_4"; exon_id "chr11_60640230_60640415_-"; exonnum "13"; txlen "4273";
chr11	HAVANA	exon	60640283	60640415	0	-	.	gene_id "ENSMUSG00000002814.16"; transcript_id "ENSMUST00000124799.2"; gene_type "protein_coding"; gene_name "Top3a"; transcript_type "retained_intron"; transcript_name "Top3a-205"; exon_number 3; exon_id "ENSMUSE00000725490.2"; level 2; transcript_support_level "3"; mgi_id "MGI:1197527"; havana_gene "OTTMUSG00000007746.1"; havana_transcript "OTTMUST00000077591.1";
chr11	HAVANA	transcript	60640283	60643504	0	-	.	gene_id "ENSMUSG00000002814.16"; transcript_id "ENSMUST00000124799.2"; gene_type "protein_coding"; gene_name "Top3a"; transcript_type "retained_intron"; transcript_name "Top3a-205"; level 2; transcript_support_level "3"; mgi_id "MGI:1197527"; havana_gene "OTTMUSG00000007746.1"; havana_transcript "OTTMUST00000077591.1";
chr11	HAVANA	exon	60641402	60641609	0	-	.	gene_id "ENSMUSG00000002814.16"; transcript_id "ENSMUST00000002891.11"; gene_type "protein_coding"; gene_name "Top3a"; transcript_type "protein_coding"; transcript_name "Top3a-201"; exon_number 11; exon_id "ENSMUSE00001309468.2"; level 2; protein_id "ENSMUSP00000002891.5"; transcript_support_level "1"; mgi_id "MGI:1197527"; tag "basic"; tag "Ensembl_canonical"; tag "GENCODE_Primary"; tag "appris_principal_1"; tag "CCDS"; ccdsid "CCDS24797.1"; havana_gene "OTTMUSG00000007746.1"; havana_transcript "OTTMUST00000017705.1";
chr11	HAVANA	CDS	60641402	60641609	0	-	1	gene_id "ENSMUSG00000002814.16"; transcript_id "ENSMUST00000002891.11"; gene_type "protein_coding"; gene_name "Top3a"; transcript_type "protein_coding"; transcript_name "Top3a-201"; exon_number 11; exon_id "ENSMUSE00001309468.2"; level 2; protein_id "ENSMUSP00000002891.5"; transcript_support_level "1"; mgi_id "MGI:1197527"; tag "basic"; tag "Ensembl_canonical"; tag "GENCODE_Primary"; tag "appris_principal_1"; tag "CCDS"; ccdsid "CCDS24797.1"; havana_gene "OTTMUSG00000007746.1"; havana_transcript "OTTMUST00000017705.1";
chr11	HAVANA	exon	60641402	60641609	0	-	.	gene_id "ENSMUSG00000002814.16"; transcript_id "ENSMUST00000117743.8"; gene_type "protein_coding"; gene_name "Top3a"; transcript_type "protein_coding"; transcript_name "Top3a-203"; exon_number 12; exon_id "ENSMUSE00001309468.2"; level 2; protein_id "ENSMUSP00000113057.2"; transcript_support_level "1"; mgi_id "MGI:1197527"; tag "basic"; havana_gene "OTTMUSG00000007746.1"; havana_transcript "OTTMUST00000017704.1";
chr11	HAVANA	CDS	60641402	60641609	0	-	1	gene_id "ENSMUSG00000002814.16"; transcript_id "ENSMUST00000117743.8"; gene_type "protein_coding"; gene_name "Top3a"; transcript_type "protein_coding"; transcript_name "Top3a-203"; exon_number 12; exon_id "ENSMUSE00001309468.2"; level 2; protein_id "ENSMUSP00000113057.2"; transcript_support_level "1"; mgi_id "MGI:1197527"; tag "basic"; havana_gene "OTTMUSG00000007746.1"; havana_transcript "OTTMUST00000017704.1";
chr11	HAVANA	exon	60641402	60641609	0	-	.	gene_id "ENSMUSG00000002814.16"; transcript_id "ENSMUST00000102668.10"; gene_type "protein_coding"; gene_name "Top3a"; transcript_type "protein_coding"; transcript_name "Top3a-202"; exon_number 11; exon_id "ENSMUSE00001309468.2"; level 2; protein_id "ENSMUSP00000099729.4"; transcript_support_level "1"; mgi_id "MGI:1197527"; tag "basic"; havana_gene "OTTMUSG00000007746.1"; havana_transcript "OTTMUST00000017706.1";
chr11	HAVANA	CDS	60641402	60641609	0	-	1	gene_id "ENSMUSG00000002814.16"; transcript_id "ENSMUST00000102668.10"; gene_type "protein_coding"; gene_name "Top3a"; transcript_type "protein_coding"; transcript_name "Top3a-202"; exon_number 11; exon_id "ENSMUSE00001309468.2"; level 2; protein_id "ENSMUSP00000099729.4"; transcript_support_level "1"; mgi_id "MGI:1197527"; tag "basic"; havana_gene "OTTMUSG00000007746.1"; havana_transcript "OTTMUST00000017706.1";
chr11	HAVANA	exon	60641402	60641609	0	-	.	gene_id "ENSMUSG00000002814.16"; transcript_id "ENSMUST00000120417.8"; gene_type "protein_coding"; gene_name "Top3a"; transcript_type "protein_coding"; transcript_name "Top3a-204"; exon_number 11; exon_id "ENSMUSE00001309468.2"; level 2; protein_id "ENSMUSP00000113653.2"; transcript_support_level "5"; mgi_id "MGI:1197527"; tag "basic"; havana_gene "OTTMUSG00000007746.1"; havana_transcript "OTTMUST00000077592.1";
chr11	HAVANA	CDS	60641402	60641609	0	-	1	gene_id "ENSMUSG00000002814.16"; transcript_id "ENSMUST00000120417.8"; gene_type "protein_coding"; gene_name "Top3a"; transcript_type "protein_coding"; transcript_name "Top3a-204"; exon_number 11; exon_id "ENSMUSE00001309468.2"; level 2; protein_id "ENSMUSP00000113653.2"; transcript_support_level "5"; mgi_id "MGI:1197527"; tag "basic"; havana_gene "OTTMUSG00000007746.1"; havana_transcript "OTTMUST00000077592.1";
chr11	HAVANA	exon	60641402	60641609	0	-	.	gene_id "ENSMUSG00000002814.16"; transcript_id "ENSMUST00000124799.2"; gene_type "protein_coding"; gene_name "Top3a"; transcript_type "retained_intron"; transcript_name "Top3a-205"; exon_number 2; exon_id "ENSMUSE00001289226.2"; level 2; transcript_support_level "3"; mgi_id "MGI:1197527"; havana_gene "OTTMUSG00000007746.1"; havana_transcript "OTTMUST00000077591.1";
chr11	ENSEMBL_gcm37	exon	60641402	60641609	10.3353815049531	-	.	gene_id "ENSMUSG00000002814.16"; transcript_id "ENSMUSG00000002814.16_tx_2"; exon_id "chr11_60641402_60641609_-"; exonnum "11"; txlen "3412";
chr11	ENSEMBL_gcm37	exon	60641402	60641609	1.00184970886912	-	.	gene_id "ENSMUSG00000002814.16"; transcript_id "ENSMUSG00000002814.16_tx_3"; exon_id "chr11_60641402_60641609_-"; exonnum "12"; txlen "4313";
chr11	ENSEMBL_gcm37	exon	60641402	60641609	0.0238625943923698	-	.	gene_id "ENSMUSG00000002814.16"; transcript_id "ENSMUSG00000002814.16_tx_4"; exon_id "chr11_60641402_60641609_-"; exonnum "12"; txlen "4273";
chr11	HAVANA	exon	60643109	60643191	0	-	.	gene_id "ENSMUSG00000002814.16"; transcript_id "ENSMUST00000002891.11"; gene_type "protein_coding"; gene_name "Top3a"; transcript_type "protein_coding"; transcript_name "Top3a-201"; exon_number 10; exon_id "ENSMUSE00000242635.2"; level 2; protein_id "ENSMUSP00000002891.5"; transcript_support_level "1"; mgi_id "MGI:1197527"; tag "basic"; tag "Ensembl_canonical"; tag "GENCODE_Primary"; tag "appris_principal_1"; tag "CCDS"; ccdsid "CCDS24797.1"; havana_gene "OTTMUSG00000007746.1"; havana_transcript "OTTMUST00000017705.1";
chr11	HAVANA	CDS	60643109	60643191	0	-	0	gene_id "ENSMUSG00000002814.16"; transcript_id "ENSMUST00000002891.11"; gene_type "protein_coding"; gene_name "Top3a"; transcript_type "protein_coding"; transcript_name "Top3a-201"; exon_number 10; exon_id "ENSMUSE00000242635.2"; level 2; protein_id "ENSMUSP00000002891.5"; transcript_support_level "1"; mgi_id "MGI:1197527"; tag "basic"; tag "Ensembl_canonical"; tag "GENCODE_Primary"; tag "appris_principal_1"; tag "CCDS"; ccdsid "CCDS24797.1"; havana_gene "OTTMUSG00000007746.1"; havana_transcript "OTTMUST00000017705.1";
chr11	HAVANA	exon	60643109	60643191	0	-	.	gene_id "ENSMUSG00000002814.16"; transcript_id "ENSMUST00000117743.8"; gene_type "protein_coding"; gene_name "Top3a"; transcript_type "protein_coding"; transcript_name "Top3a-203"; exon_number 11; exon_id "ENSMUSE00000242635.2"; level 2; protein_id "ENSMUSP00000113057.2"; transcript_support_level "1"; mgi_id "MGI:1197527"; tag "basic"; havana_gene "OTTMUSG00000007746.1"; havana_transcript "OTTMUST00000017704.1";
chr11	HAVANA	CDS	60643109	60643191	0	-	0	gene_id "ENSMUSG00000002814.16"; transcript_id "ENSMUST00000117743.8"; gene_type "protein_coding"; gene_name "Top3a"; transcript_type "protein_coding"; transcript_name "Top3a-203"; exon_number 11; exon_id "ENSMUSE00000242635.2"; level 2; protein_id "ENSMUSP00000113057.2"; transcript_support_level "1"; mgi_id "MGI:1197527"; tag "basic"; havana_gene "OTTMUSG00000007746.1"; havana_transcript "OTTMUST00000017704.1";
chr11	HAVANA	exon	60643109	60643191	0	-	.	gene_id "ENSMUSG00000002814.16"; transcript_id "ENSMUST00000102668.10"; gene_type "protein_coding"; gene_name "Top3a"; transcript_type "protein_coding"; transcript_name "Top3a-202"; exon_number 10; exon_id "ENSMUSE00000242635.2"; level 2; protein_id "ENSMUSP00000099729.4"; transcript_support_level "1"; mgi_id "MGI:1197527"; tag "basic"; havana_gene "OTTMUSG00000007746.1"; havana_transcript "OTTMUST00000017706.1";
chr11	HAVANA	CDS	60643109	60643191	0	-	0	gene_id "ENSMUSG00000002814.16"; transcript_id "ENSMUST00000102668.10"; gene_type "protein_coding"; gene_name "Top3a"; transcript_type "protein_coding"; transcript_name "Top3a-202"; exon_number 10; exon_id "ENSMUSE00000242635.2"; level 2; protein_id "ENSMUSP00000099729.4"; transcript_support_level "1"; mgi_id "MGI:1197527"; tag "basic"; havana_gene "OTTMUSG00000007746.1"; havana_transcript "OTTMUST00000017706.1";
chr11	HAVANA	exon	60643109	60643191	0	-	.	gene_id "ENSMUSG00000002814.16"; transcript_id "ENSMUST00000120417.8"; gene_type "protein_coding"; gene_name "Top3a"; transcript_type "protein_coding"; transcript_name "Top3a-204"; exon_number 10; exon_id "ENSMUSE00000242635.2"; level 2; protein_id "ENSMUSP00000113653.2"; transcript_support_level "5"; mgi_id "MGI:1197527"; tag "basic"; havana_gene "OTTMUSG00000007746.1"; havana_transcript "OTTMUST00000077592.1";
chr11	HAVANA	CDS	60643109	60643191	0	-	0	gene_id "ENSMUSG00000002814.16"; transcript_id "ENSMUST00000120417.8"; gene_type "protein_coding"; gene_name "Top3a"; transcript_type "protein_coding"; transcript_name "Top3a-204"; exon_number 10; exon_id "ENSMUSE00000242635.2"; level 2; protein_id "ENSMUSP00000113653.2"; transcript_support_level "5"; mgi_id "MGI:1197527"; tag "basic"; havana_gene "OTTMUSG00000007746.1"; havana_transcript "OTTMUST00000077592.1";
chr11	ENSEMBL_gcm37	exon	60643109	60643191	10.3353815049531	-	.	gene_id "ENSMUSG00000002814.16"; transcript_id "ENSMUSG00000002814.16_tx_2"; exon_id "chr11_60643109_60643191_-"; exonnum "10"; txlen "3412";
chr11	ENSEMBL_gcm37	exon	60643109	60643191	1.00184970886912	-	.	gene_id "ENSMUSG00000002814.16"; transcript_id "ENSMUSG00000002814.16_tx_3"; exon_id "chr11_60643109_60643191_-"; exonnum "11"; txlen "4313";
chr11	ENSEMBL_gcm37	exon	60643109	60643191	0.0238625943923698	-	.	gene_id "ENSMUSG00000002814.16"; transcript_id "ENSMUSG00000002814.16_tx_4"; exon_id "chr11_60643109_60643191_-"; exonnum "11"; txlen "4273";
chr11	HAVANA	exon	60643109	60643504	0	-	.	gene_id "ENSMUSG00000002814.16"; transcript_id "ENSMUST00000124799.2"; gene_type "protein_coding"; gene_name "Top3a"; transcript_type "retained_intron"; transcript_name "Top3a-205"; exon_number 1; exon_id "ENSMUSE00000784212.2"; level 2; transcript_support_level "3"; mgi_id "MGI:1197527"; havana_gene "OTTMUSG00000007746.1"; havana_transcript "OTTMUST00000077591.1";
chr11	HAVANA	exon	60644713	60644787	0	-	.	gene_id "ENSMUSG00000002814.16"; transcript_id "ENSMUST00000002891.11"; gene_type "protein_coding"; gene_name "Top3a"; transcript_type "protein_coding"; transcript_name "Top3a-201"; exon_number 9; exon_id "ENSMUSE00000242644.2"; level 2; protein_id "ENSMUSP00000002891.5"; transcript_support_level "1"; mgi_id "MGI:1197527"; tag "basic"; tag "Ensembl_canonical"; tag "GENCODE_Primary"; tag "appris_principal_1"; tag "CCDS"; ccdsid "CCDS24797.1"; havana_gene "OTTMUSG00000007746.1"; havana_transcript "OTTMUST00000017705.1";
chr11	HAVANA	CDS	60644713	60644787	0	-	0	gene_id "ENSMUSG00000002814.16"; transcript_id "ENSMUST00000002891.11"; gene_type "protein_coding"; gene_name "Top3a"; transcript_type "protein_coding"; transcript_name "Top3a-201"; exon_number 9; exon_id "ENSMUSE00000242644.2"; level 2; protein_id "ENSMUSP00000002891.5"; transcript_support_level "1"; mgi_id "MGI:1197527"; tag "basic"; tag "Ensembl_canonical"; tag "GENCODE_Primary"; tag "appris_principal_1"; tag "CCDS"; ccdsid "CCDS24797.1"; havana_gene "OTTMUSG00000007746.1"; havana_transcript "OTTMUST00000017705.1";
chr11	HAVANA	exon	60644713	60644787	0	-	.	gene_id "ENSMUSG00000002814.16"; transcript_id "ENSMUST00000117743.8"; gene_type "protein_coding"; gene_name "Top3a"; transcript_type "protein_coding"; transcript_name "Top3a-203"; exon_number 10; exon_id "ENSMUSE00000242644.2"; level 2; protein_id "ENSMUSP00000113057.2"; transcript_support_level "1"; mgi_id "MGI:1197527"; tag "basic"; havana_gene "OTTMUSG00000007746.1"; havana_transcript "OTTMUST00000017704.1";
chr11	HAVANA	CDS	60644713	60644787	0	-	0	gene_id "ENSMUSG00000002814.16"; transcript_id "ENSMUST00000117743.8"; gene_type "protein_coding"; gene_name "Top3a"; transcript_type "protein_coding"; transcript_name "Top3a-203"; exon_number 10; exon_id "ENSMUSE00000242644.2"; level 2; protein_id "ENSMUSP00000113057.2"; transcript_support_level "1"; mgi_id "MGI:1197527"; tag "basic"; havana_gene "OTTMUSG00000007746.1"; havana_transcript "OTTMUST00000017704.1";
chr11	HAVANA	exon	60644713	60644787	0	-	.	gene_id "ENSMUSG00000002814.16"; transcript_id "ENSMUST00000102668.10"; gene_type "protein_coding"; gene_name "Top3a"; transcript_type "protein_coding"; transcript_name "Top3a-202"; exon_number 9; exon_id "ENSMUSE00000242644.2"; level 2; protein_id "ENSMUSP00000099729.4"; transcript_support_level "1"; mgi_id "MGI:1197527"; tag "basic"; havana_gene "OTTMUSG00000007746.1"; havana_transcript "OTTMUST00000017706.1";
chr11	HAVANA	CDS	60644713	60644787	0	-	0	gene_id "ENSMUSG00000002814.16"; transcript_id "ENSMUST00000102668.10"; gene_type "protein_coding"; gene_name "Top3a"; transcript_type "protein_coding"; transcript_name "Top3a-202"; exon_number 9; exon_id "ENSMUSE00000242644.2"; level 2; protein_id "ENSMUSP00000099729.4"; transcript_support_level "1"; mgi_id "MGI:1197527"; tag "basic"; havana_gene "OTTMUSG00000007746.1"; havana_transcript "OTTMUST00000017706.1";
chr11	HAVANA	exon	60644713	60644787	0	-	.	gene_id "ENSMUSG00000002814.16"; transcript_id "ENSMUST00000120417.8"; gene_type "protein_coding"; gene_name "Top3a"; transcript_type "protein_coding"; transcript_name "Top3a-204"; exon_number 9; exon_id "ENSMUSE00000242644.2"; level 2; protein_id "ENSMUSP00000113653.2"; transcript_support_level "5"; mgi_id "MGI:1197527"; tag "basic"; havana_gene "OTTMUSG00000007746.1"; havana_transcript "OTTMUST00000077592.1";
chr11	HAVANA	CDS	60644713	60644787	0	-	0	gene_id "ENSMUSG00000002814.16"; transcript_id "ENSMUST00000120417.8"; gene_type "protein_coding"; gene_name "Top3a"; transcript_type "protein_coding"; transcript_name "Top3a-204"; exon_number 9; exon_id "ENSMUSE00000242644.2"; level 2; protein_id "ENSMUSP00000113653.2"; transcript_support_level "5"; mgi_id "MGI:1197527"; tag "basic"; havana_gene "OTTMUSG00000007746.1"; havana_transcript "OTTMUST00000077592.1";
chr11	ENSEMBL_gcm37	exon	60644713	60644787	10.3353815049531	-	.	gene_id "ENSMUSG00000002814.16"; transcript_id "ENSMUSG00000002814.16_tx_2"; exon_id "chr11_60644713_60644787_-"; exonnum "9"; txlen "3412";
chr11	ENSEMBL_gcm37	exon	60644713	60644787	1.00184970886912	-	.	gene_id "ENSMUSG00000002814.16"; transcript_id "ENSMUSG00000002814.16_tx_3"; exon_id "chr11_60644713_60644787_-"; exonnum "10"; txlen "4313";
chr11	ENSEMBL_gcm37	exon	60644713	60644787	0.0238625943923698	-	.	gene_id "ENSMUSG00000002814.16"; transcript_id "ENSMUSG00000002814.16_tx_4"; exon_id "chr11_60644713_60644787_-"; exonnum "10"; txlen "4273";
chr11	sragcm37_es	exon	60645269	60646513	0.332977848894274	-	.	gene_id "sragcm37_gene_47397"; transcript_id "sragcm37_gene_47397_tx_1"; exon_id "chr11_60645269_60646513_-"; exonnum "2"; txlen "1390";
chr11	sragcm37_ss	exon	60646538	60646682	0.332977848894274	-	.	gene_id "sragcm37_gene_47397"; transcript_id "sragcm37_gene_47397_tx_1"; exon_id "chr11_60646538_60646682_-"; exonnum "1"; txlen "1390";
chr11	HAVANA	exon	60646770	60646870	0	-	.	gene_id "ENSMUSG00000002814.16"; transcript_id "ENSMUST00000002891.11"; gene_type "protein_coding"; gene_name "Top3a"; transcript_type "protein_coding"; transcript_name "Top3a-201"; exon_number 8; exon_id "ENSMUSE00000242652.2"; level 2; protein_id "ENSMUSP00000002891.5"; transcript_support_level "1"; mgi_id "MGI:1197527"; tag "basic"; tag "Ensembl_canonical"; tag "GENCODE_Primary"; tag "appris_principal_1"; tag "CCDS"; ccdsid "CCDS24797.1"; havana_gene "OTTMUSG00000007746.1"; havana_transcript "OTTMUST00000017705.1";
chr11	HAVANA	CDS	60646770	60646870	0	-	2	gene_id "ENSMUSG00000002814.16"; transcript_id "ENSMUST00000002891.11"; gene_type "protein_coding"; gene_name "Top3a"; transcript_type "protein_coding"; transcript_name "Top3a-201"; exon_number 8; exon_id "ENSMUSE00000242652.2"; level 2; protein_id "ENSMUSP00000002891.5"; transcript_support_level "1"; mgi_id "MGI:1197527"; tag "basic"; tag "Ensembl_canonical"; tag "GENCODE_Primary"; tag "appris_principal_1"; tag "CCDS"; ccdsid "CCDS24797.1"; havana_gene "OTTMUSG00000007746.1"; havana_transcript "OTTMUST00000017705.1";
chr11	HAVANA	exon	60646770	60646870	0	-	.	gene_id "ENSMUSG00000002814.16"; transcript_id "ENSMUST00000117743.8"; gene_type "protein_coding"; gene_name "Top3a"; transcript_type "protein_coding"; transcript_name "Top3a-203"; exon_number 9; exon_id "ENSMUSE00000242652.2"; level 2; protein_id "ENSMUSP00000113057.2"; transcript_support_level "1"; mgi_id "MGI:1197527"; tag "basic"; havana_gene "OTTMUSG00000007746.1"; havana_transcript "OTTMUST00000017704.1";
chr11	HAVANA	CDS	60646770	60646870	0	-	2	gene_id "ENSMUSG00000002814.16"; transcript_id "ENSMUST00000117743.8"; gene_type "protein_coding"; gene_name "Top3a"; transcript_type "protein_coding"; transcript_name "Top3a-203"; exon_number 9; exon_id "ENSMUSE00000242652.2"; level 2; protein_id "ENSMUSP00000113057.2"; transcript_support_level "1"; mgi_id "MGI:1197527"; tag "basic"; havana_gene "OTTMUSG00000007746.1"; havana_transcript "OTTMUST00000017704.1";
chr11	HAVANA	exon	60646770	60646870	0	-	.	gene_id "ENSMUSG00000002814.16"; transcript_id "ENSMUST00000102668.10"; gene_type "protein_coding"; gene_name "Top3a"; transcript_type "protein_coding"; transcript_name "Top3a-202"; exon_number 8; exon_id "ENSMUSE00000242652.2"; level 2; protein_id "ENSMUSP00000099729.4"; transcript_support_level "1"; mgi_id "MGI:1197527"; tag "basic"; havana_gene "OTTMUSG00000007746.1"; havana_transcript "OTTMUST00000017706.1";
chr11	HAVANA	CDS	60646770	60646870	0	-	2	gene_id "ENSMUSG00000002814.16"; transcript_id "ENSMUST00000102668.10"; gene_type "protein_coding"; gene_name "Top3a"; transcript_type "protein_coding"; transcript_name "Top3a-202"; exon_number 8; exon_id "ENSMUSE00000242652.2"; level 2; protein_id "ENSMUSP00000099729.4"; transcript_support_level "1"; mgi_id "MGI:1197527"; tag "basic"; havana_gene "OTTMUSG00000007746.1"; havana_transcript "OTTMUST00000017706.1";
chr11	HAVANA	exon	60646770	60646870	0	-	.	gene_id "ENSMUSG00000002814.16"; transcript_id "ENSMUST00000120417.8"; gene_type "protein_coding"; gene_name "Top3a"; transcript_type "protein_coding"; transcript_name "Top3a-204"; exon_number 8; exon_id "ENSMUSE00000242652.2"; level 2; protein_id "ENSMUSP00000113653.2"; transcript_support_level "5"; mgi_id "MGI:1197527"; tag "basic"; havana_gene "OTTMUSG00000007746.1"; havana_transcript "OTTMUST00000077592.1";
chr11	HAVANA	CDS	60646770	60646870	0	-	2	gene_id "ENSMUSG00000002814.16"; transcript_id "ENSMUST00000120417.8"; gene_type "protein_coding"; gene_name "Top3a"; transcript_type "protein_coding"; transcript_name "Top3a-204"; exon_number 8; exon_id "ENSMUSE00000242652.2"; level 2; protein_id "ENSMUSP00000113653.2"; transcript_support_level "5"; mgi_id "MGI:1197527"; tag "basic"; havana_gene "OTTMUSG00000007746.1"; havana_transcript "OTTMUST00000077592.1";
chr11	ENSEMBL_gcm37	exon	60646770	60646870	10.3353815049531	-	.	gene_id "ENSMUSG00000002814.16"; transcript_id "ENSMUSG00000002814.16_tx_2"; exon_id "chr11_60646770_60646870_-"; exonnum "8"; txlen "3412";
chr11	ENSEMBL_gcm37	exon	60646770	60646870	1.00184970886912	-	.	gene_id "ENSMUSG00000002814.16"; transcript_id "ENSMUSG00000002814.16_tx_3"; exon_id "chr11_60646770_60646870_-"; exonnum "9"; txlen "4313";
chr11	ENSEMBL_gcm37	exon	60646770	60646870	0.0238625943923698	-	.	gene_id "ENSMUSG00000002814.16"; transcript_id "ENSMUSG00000002814.16_tx_4"; exon_id "chr11_60646770_60646870_-"; exonnum "9"; txlen "4273";
chr11	HAVANA	exon	60647104	60647274	0	-	.	gene_id "ENSMUSG00000002814.16"; transcript_id "ENSMUST00000002891.11"; gene_type "protein_coding"; gene_name "Top3a"; transcript_type "protein_coding"; transcript_name "Top3a-201"; exon_number 7; exon_id "ENSMUSE00000242659.2"; level 2; protein_id "ENSMUSP00000002891.5"; transcript_support_level "1"; mgi_id "MGI:1197527"; tag "basic"; tag "Ensembl_canonical"; tag "GENCODE_Primary"; tag "appris_principal_1"; tag "CCDS"; ccdsid "CCDS24797.1"; havana_gene "OTTMUSG00000007746.1"; havana_transcript "OTTMUST00000017705.1";
chr11	HAVANA	CDS	60647104	60647274	0	-	2	gene_id "ENSMUSG00000002814.16"; transcript_id "ENSMUST00000002891.11"; gene_type "protein_coding"; gene_name "Top3a"; transcript_type "protein_coding"; transcript_name "Top3a-201"; exon_number 7; exon_id "ENSMUSE00000242659.2"; level 2; protein_id "ENSMUSP00000002891.5"; transcript_support_level "1"; mgi_id "MGI:1197527"; tag "basic"; tag "Ensembl_canonical"; tag "GENCODE_Primary"; tag "appris_principal_1"; tag "CCDS"; ccdsid "CCDS24797.1"; havana_gene "OTTMUSG00000007746.1"; havana_transcript "OTTMUST00000017705.1";
chr11	HAVANA	exon	60647104	60647274	0	-	.	gene_id "ENSMUSG00000002814.16"; transcript_id "ENSMUST00000117743.8"; gene_type "protein_coding"; gene_name "Top3a"; transcript_type "protein_coding"; transcript_name "Top3a-203"; exon_number 8; exon_id "ENSMUSE00000242659.2"; level 2; protein_id "ENSMUSP00000113057.2"; transcript_support_level "1"; mgi_id "MGI:1197527"; tag "basic"; havana_gene "OTTMUSG00000007746.1"; havana_transcript "OTTMUST00000017704.1";
chr11	HAVANA	CDS	60647104	60647274	0	-	2	gene_id "ENSMUSG00000002814.16"; transcript_id "ENSMUST00000117743.8"; gene_type "protein_coding"; gene_name "Top3a"; transcript_type "protein_coding"; transcript_name "Top3a-203"; exon_number 8; exon_id "ENSMUSE00000242659.2"; level 2; protein_id "ENSMUSP00000113057.2"; transcript_support_level "1"; mgi_id "MGI:1197527"; tag "basic"; havana_gene "OTTMUSG00000007746.1"; havana_transcript "OTTMUST00000017704.1";
chr11	HAVANA	exon	60647104	60647274	0	-	.	gene_id "ENSMUSG00000002814.16"; transcript_id "ENSMUST00000102668.10"; gene_type "protein_coding"; gene_name "Top3a"; transcript_type "protein_coding"; transcript_name "Top3a-202"; exon_number 7; exon_id "ENSMUSE00000242659.2"; level 2; protein_id "ENSMUSP00000099729.4"; transcript_support_level "1"; mgi_id "MGI:1197527"; tag "basic"; havana_gene "OTTMUSG00000007746.1"; havana_transcript "OTTMUST00000017706.1";
chr11	HAVANA	CDS	60647104	60647274	0	-	2	gene_id "ENSMUSG00000002814.16"; transcript_id "ENSMUST00000102668.10"; gene_type "protein_coding"; gene_name "Top3a"; transcript_type "protein_coding"; transcript_name "Top3a-202"; exon_number 7; exon_id "ENSMUSE00000242659.2"; level 2; protein_id "ENSMUSP00000099729.4"; transcript_support_level "1"; mgi_id "MGI:1197527"; tag "basic"; havana_gene "OTTMUSG00000007746.1"; havana_transcript "OTTMUST00000017706.1";
chr11	HAVANA	exon	60647104	60647274	0	-	.	gene_id "ENSMUSG00000002814.16"; transcript_id "ENSMUST00000120417.8"; gene_type "protein_coding"; gene_name "Top3a"; transcript_type "protein_coding"; transcript_name "Top3a-204"; exon_number 7; exon_id "ENSMUSE00000242659.2"; level 2; protein_id "ENSMUSP00000113653.2"; transcript_support_level "5"; mgi_id "MGI:1197527"; tag "basic"; havana_gene "OTTMUSG00000007746.1"; havana_transcript "OTTMUST00000077592.1";
chr11	HAVANA	CDS	60647104	60647274	0	-	2	gene_id "ENSMUSG00000002814.16"; transcript_id "ENSMUST00000120417.8"; gene_type "protein_coding"; gene_name "Top3a"; transcript_type "protein_coding"; transcript_name "Top3a-204"; exon_number 7; exon_id "ENSMUSE00000242659.2"; level 2; protein_id "ENSMUSP00000113653.2"; transcript_support_level "5"; mgi_id "MGI:1197527"; tag "basic"; havana_gene "OTTMUSG00000007746.1"; havana_transcript "OTTMUST00000077592.1";
chr11	ENSEMBL_gcm37	exon	60647104	60647274	10.3353815049531	-	.	gene_id "ENSMUSG00000002814.16"; transcript_id "ENSMUSG00000002814.16_tx_2"; exon_id "chr11_60647104_60647274_-"; exonnum "7"; txlen "3412";
chr11	ENSEMBL_gcm37	exon	60647104	60647274	1.00184970886912	-	.	gene_id "ENSMUSG00000002814.16"; transcript_id "ENSMUSG00000002814.16_tx_3"; exon_id "chr11_60647104_60647274_-"; exonnum "8"; txlen "4313";
chr11	ENSEMBL_gcm37	exon	60647104	60647274	0.0238625943923698	-	.	gene_id "ENSMUSG00000002814.16"; transcript_id "ENSMUSG00000002814.16_tx_4"; exon_id "chr11_60647104_60647274_-"; exonnum "8"; txlen "4273";
chr11	HAVANA	exon	60647431	60647574	0	-	.	gene_id "ENSMUSG00000002814.16"; transcript_id "ENSMUST00000002891.11"; gene_type "protein_coding"; gene_name "Top3a"; transcript_type "protein_coding"; transcript_name "Top3a-201"; exon_number 6; exon_id "ENSMUSE00000242666.2"; level 2; protein_id "ENSMUSP00000002891.5"; transcript_support_level "1"; mgi_id "MGI:1197527"; tag "basic"; tag "Ensembl_canonical"; tag "GENCODE_Primary"; tag "appris_principal_1"; tag "CCDS"; ccdsid "CCDS24797.1"; havana_gene "OTTMUSG00000007746.1"; havana_transcript "OTTMUST00000017705.1";
chr11	HAVANA	CDS	60647431	60647574	0	-	2	gene_id "ENSMUSG00000002814.16"; transcript_id "ENSMUST00000002891.11"; gene_type "protein_coding"; gene_name "Top3a"; transcript_type "protein_coding"; transcript_name "Top3a-201"; exon_number 6; exon_id "ENSMUSE00000242666.2"; level 2; protein_id "ENSMUSP00000002891.5"; transcript_support_level "1"; mgi_id "MGI:1197527"; tag "basic"; tag "Ensembl_canonical"; tag "GENCODE_Primary"; tag "appris_principal_1"; tag "CCDS"; ccdsid "CCDS24797.1"; havana_gene "OTTMUSG00000007746.1"; havana_transcript "OTTMUST00000017705.1";
chr11	HAVANA	exon	60647431	60647574	0	-	.	gene_id "ENSMUSG00000002814.16"; transcript_id "ENSMUST00000117743.8"; gene_type "protein_coding"; gene_name "Top3a"; transcript_type "protein_coding"; transcript_name "Top3a-203"; exon_number 7; exon_id "ENSMUSE00000242666.2"; level 2; protein_id "ENSMUSP00000113057.2"; transcript_support_level "1"; mgi_id "MGI:1197527"; tag "basic"; havana_gene "OTTMUSG00000007746.1"; havana_transcript "OTTMUST00000017704.1";
chr11	HAVANA	CDS	60647431	60647574	0	-	2	gene_id "ENSMUSG00000002814.16"; transcript_id "ENSMUST00000117743.8"; gene_type "protein_coding"; gene_name "Top3a"; transcript_type "protein_coding"; transcript_name "Top3a-203"; exon_number 7; exon_id "ENSMUSE00000242666.2"; level 2; protein_id "ENSMUSP00000113057.2"; transcript_support_level "1"; mgi_id "MGI:1197527"; tag "basic"; havana_gene "OTTMUSG00000007746.1"; havana_transcript "OTTMUST00000017704.1";
chr11	HAVANA	exon	60647431	60647574	0	-	.	gene_id "ENSMUSG00000002814.16"; transcript_id "ENSMUST00000102668.10"; gene_type "protein_coding"; gene_name "Top3a"; transcript_type "protein_coding"; transcript_name "Top3a-202"; exon_number 6; exon_id "ENSMUSE00000242666.2"; level 2; protein_id "ENSMUSP00000099729.4"; transcript_support_level "1"; mgi_id "MGI:1197527"; tag "basic"; havana_gene "OTTMUSG00000007746.1"; havana_transcript "OTTMUST00000017706.1";
chr11	HAVANA	CDS	60647431	60647574	0	-	2	gene_id "ENSMUSG00000002814.16"; transcript_id "ENSMUST00000102668.10"; gene_type "protein_coding"; gene_name "Top3a"; transcript_type "protein_coding"; transcript_name "Top3a-202"; exon_number 6; exon_id "ENSMUSE00000242666.2"; level 2; protein_id "ENSMUSP00000099729.4"; transcript_support_level "1"; mgi_id "MGI:1197527"; tag "basic"; havana_gene "OTTMUSG00000007746.1"; havana_transcript "OTTMUST00000017706.1";
chr11	HAVANA	exon	60647431	60647574	0	-	.	gene_id "ENSMUSG00000002814.16"; transcript_id "ENSMUST00000120417.8"; gene_type "protein_coding"; gene_name "Top3a"; transcript_type "protein_coding"; transcript_name "Top3a-204"; exon_number 6; exon_id "ENSMUSE00000242666.2"; level 2; protein_id "ENSMUSP00000113653.2"; transcript_support_level "5"; mgi_id "MGI:1197527"; tag "basic"; havana_gene "OTTMUSG00000007746.1"; havana_transcript "OTTMUST00000077592.1";
chr11	HAVANA	CDS	60647431	60647574	0	-	2	gene_id "ENSMUSG00000002814.16"; transcript_id "ENSMUST00000120417.8"; gene_type "protein_coding"; gene_name "Top3a"; transcript_type "protein_coding"; transcript_name "Top3a-204"; exon_number 6; exon_id "ENSMUSE00000242666.2"; level 2; protein_id "ENSMUSP00000113653.2"; transcript_support_level "5"; mgi_id "MGI:1197527"; tag "basic"; havana_gene "OTTMUSG00000007746.1"; havana_transcript "OTTMUST00000077592.1";
chr11	ENSEMBL_gcm37	exon	60647431	60647574	10.3353815049531	-	.	gene_id "ENSMUSG00000002814.16"; transcript_id "ENSMUSG00000002814.16_tx_2"; exon_id "chr11_60647431_60647574_-"; exonnum "6"; txlen "3412";
chr11	ENSEMBL_gcm37	exon	60647431	60647574	1.00184970886912	-	.	gene_id "ENSMUSG00000002814.16"; transcript_id "ENSMUSG00000002814.16_tx_3"; exon_id "chr11_60647431_60647574_-"; exonnum "7"; txlen "4313";
chr11	ENSEMBL_gcm37	exon	60647431	60647574	0.0238625943923698	-	.	gene_id "ENSMUSG00000002814.16"; transcript_id "ENSMUSG00000002814.16_tx_4"; exon_id "chr11_60647431_60647574_-"; exonnum "7"; txlen "4273";
chr11	HAVANA	exon	60650123	60650231	0	-	.	gene_id "ENSMUSG00000002814.16"; transcript_id "ENSMUST00000002891.11"; gene_type "protein_coding"; gene_name "Top3a"; transcript_type "protein_coding"; transcript_name "Top3a-201"; exon_number 5; exon_id "ENSMUSE00000242674.2"; level 2; protein_id "ENSMUSP00000002891.5"; transcript_support_level "1"; mgi_id "MGI:1197527"; tag "basic"; tag "Ensembl_canonical"; tag "GENCODE_Primary"; tag "appris_principal_1"; tag "CCDS"; ccdsid "CCDS24797.1"; havana_gene "OTTMUSG00000007746.1"; havana_transcript "OTTMUST00000017705.1";
chr11	HAVANA	CDS	60650123	60650231	0	-	0	gene_id "ENSMUSG00000002814.16"; transcript_id "ENSMUST00000002891.11"; gene_type "protein_coding"; gene_name "Top3a"; transcript_type "protein_coding"; transcript_name "Top3a-201"; exon_number 5; exon_id "ENSMUSE00000242674.2"; level 2; protein_id "ENSMUSP00000002891.5"; transcript_support_level "1"; mgi_id "MGI:1197527"; tag "basic"; tag "Ensembl_canonical"; tag "GENCODE_Primary"; tag "appris_principal_1"; tag "CCDS"; ccdsid "CCDS24797.1"; havana_gene "OTTMUSG00000007746.1"; havana_transcript "OTTMUST00000017705.1";
chr11	HAVANA	exon	60650123	60650231	0	-	.	gene_id "ENSMUSG00000002814.16"; transcript_id "ENSMUST00000117743.8"; gene_type "protein_coding"; gene_name "Top3a"; transcript_type "protein_coding"; transcript_name "Top3a-203"; exon_number 6; exon_id "ENSMUSE00000242674.2"; level 2; protein_id "ENSMUSP00000113057.2"; transcript_support_level "1"; mgi_id "MGI:1197527"; tag "basic"; havana_gene "OTTMUSG00000007746.1"; havana_transcript "OTTMUST00000017704.1";
chr11	HAVANA	CDS	60650123	60650231	0	-	0	gene_id "ENSMUSG00000002814.16"; transcript_id "ENSMUST00000117743.8"; gene_type "protein_coding"; gene_name "Top3a"; transcript_type "protein_coding"; transcript_name "Top3a-203"; exon_number 6; exon_id "ENSMUSE00000242674.2"; level 2; protein_id "ENSMUSP00000113057.2"; transcript_support_level "1"; mgi_id "MGI:1197527"; tag "basic"; havana_gene "OTTMUSG00000007746.1"; havana_transcript "OTTMUST00000017704.1";
chr11	HAVANA	exon	60650123	60650231	0	-	.	gene_id "ENSMUSG00000002814.16"; transcript_id "ENSMUST00000102668.10"; gene_type "protein_coding"; gene_name "Top3a"; transcript_type "protein_coding"; transcript_name "Top3a-202"; exon_number 5; exon_id "ENSMUSE00000242674.2"; level 2; protein_id "ENSMUSP00000099729.4"; transcript_support_level "1"; mgi_id "MGI:1197527"; tag "basic"; havana_gene "OTTMUSG00000007746.1"; havana_transcript "OTTMUST00000017706.1";
chr11	HAVANA	CDS	60650123	60650231	0	-	0	gene_id "ENSMUSG00000002814.16"; transcript_id "ENSMUST00000102668.10"; gene_type "protein_coding"; gene_name "Top3a"; transcript_type "protein_coding"; transcript_name "Top3a-202"; exon_number 5; exon_id "ENSMUSE00000242674.2"; level 2; protein_id "ENSMUSP00000099729.4"; transcript_support_level "1"; mgi_id "MGI:1197527"; tag "basic"; havana_gene "OTTMUSG00000007746.1"; havana_transcript "OTTMUST00000017706.1";
chr11	HAVANA	exon	60650123	60650231	0	-	.	gene_id "ENSMUSG00000002814.16"; transcript_id "ENSMUST00000120417.8"; gene_type "protein_coding"; gene_name "Top3a"; transcript_type "protein_coding"; transcript_name "Top3a-204"; exon_number 5; exon_id "ENSMUSE00000242674.2"; level 2; protein_id "ENSMUSP00000113653.2"; transcript_support_level "5"; mgi_id "MGI:1197527"; tag "basic"; havana_gene "OTTMUSG00000007746.1"; havana_transcript "OTTMUST00000077592.1";
chr11	HAVANA	CDS	60650123	60650231	0	-	0	gene_id "ENSMUSG00000002814.16"; transcript_id "ENSMUST00000120417.8"; gene_type "protein_coding"; gene_name "Top3a"; transcript_type "protein_coding"; transcript_name "Top3a-204"; exon_number 5; exon_id "ENSMUSE00000242674.2"; level 2; protein_id "ENSMUSP00000113653.2"; transcript_support_level "5"; mgi_id "MGI:1197527"; tag "basic"; havana_gene "OTTMUSG00000007746.1"; havana_transcript "OTTMUST00000077592.1";
chr11	ENSEMBL_gcm37	exon	60650123	60650231	10.3353815049531	-	.	gene_id "ENSMUSG00000002814.16"; transcript_id "ENSMUSG00000002814.16_tx_2"; exon_id "chr11_60650123_60650231_-"; exonnum "5"; txlen "3412";
chr11	ENSEMBL_gcm37	exon	60650123	60650231	1.00184970886912	-	.	gene_id "ENSMUSG00000002814.16"; transcript_id "ENSMUSG00000002814.16_tx_3"; exon_id "chr11_60650123_60650231_-"; exonnum "6"; txlen "4313";
chr11	ENSEMBL_gcm37	exon	60650123	60650231	0.0238625943923698	-	.	gene_id "ENSMUSG00000002814.16"; transcript_id "ENSMUSG00000002814.16_tx_4"; exon_id "chr11_60650123_60650231_-"; exonnum "6"; txlen "4273";
chr11	HAVANA	exon	60652558	60652633	0	-	.	gene_id "ENSMUSG00000002814.16"; transcript_id "ENSMUST00000002891.11"; gene_type "protein_coding"; gene_name "Top3a"; transcript_type "protein_coding"; transcript_name "Top3a-201"; exon_number 4; exon_id "ENSMUSE00001371624.2"; level 2; protein_id "ENSMUSP00000002891.5"; transcript_support_level "1"; mgi_id "MGI:1197527"; tag "basic"; tag "Ensembl_canonical"; tag "GENCODE_Primary"; tag "appris_principal_1"; tag "CCDS"; ccdsid "CCDS24797.1"; havana_gene "OTTMUSG00000007746.1"; havana_transcript "OTTMUST00000017705.1";
chr11	HAVANA	CDS	60652558	60652633	0	-	1	gene_id "ENSMUSG00000002814.16"; transcript_id "ENSMUST00000002891.11"; gene_type "protein_coding"; gene_name "Top3a"; transcript_type "protein_coding"; transcript_name "Top3a-201"; exon_number 4; exon_id "ENSMUSE00001371624.2"; level 2; protein_id "ENSMUSP00000002891.5"; transcript_support_level "1"; mgi_id "MGI:1197527"; tag "basic"; tag "Ensembl_canonical"; tag "GENCODE_Primary"; tag "appris_principal_1"; tag "CCDS"; ccdsid "CCDS24797.1"; havana_gene "OTTMUSG00000007746.1"; havana_transcript "OTTMUST00000017705.1";
chr11	HAVANA	exon	60652558	60652633	0	-	.	gene_id "ENSMUSG00000002814.16"; transcript_id "ENSMUST00000117743.8"; gene_type "protein_coding"; gene_name "Top3a"; transcript_type "protein_coding"; transcript_name "Top3a-203"; exon_number 5; exon_id "ENSMUSE00001371624.2"; level 2; protein_id "ENSMUSP00000113057.2"; transcript_support_level "1"; mgi_id "MGI:1197527"; tag "basic"; havana_gene "OTTMUSG00000007746.1"; havana_transcript "OTTMUST00000017704.1";
chr11	HAVANA	CDS	60652558	60652633	0	-	1	gene_id "ENSMUSG00000002814.16"; transcript_id "ENSMUST00000117743.8"; gene_type "protein_coding"; gene_name "Top3a"; transcript_type "protein_coding"; transcript_name "Top3a-203"; exon_number 5; exon_id "ENSMUSE00001371624.2"; level 2; protein_id "ENSMUSP00000113057.2"; transcript_support_level "1"; mgi_id "MGI:1197527"; tag "basic"; havana_gene "OTTMUSG00000007746.1"; havana_transcript "OTTMUST00000017704.1";
chr11	HAVANA	exon	60652558	60652633	0	-	.	gene_id "ENSMUSG00000002814.16"; transcript_id "ENSMUST00000102668.10"; gene_type "protein_coding"; gene_name "Top3a"; transcript_type "protein_coding"; transcript_name "Top3a-202"; exon_number 4; exon_id "ENSMUSE00001371624.2"; level 2; protein_id "ENSMUSP00000099729.4"; transcript_support_level "1"; mgi_id "MGI:1197527"; tag "basic"; havana_gene "OTTMUSG00000007746.1"; havana_transcript "OTTMUST00000017706.1";
chr11	HAVANA	CDS	60652558	60652633	0	-	1	gene_id "ENSMUSG00000002814.16"; transcript_id "ENSMUST00000102668.10"; gene_type "protein_coding"; gene_name "Top3a"; transcript_type "protein_coding"; transcript_name "Top3a-202"; exon_number 4; exon_id "ENSMUSE00001371624.2"; level 2; protein_id "ENSMUSP00000099729.4"; transcript_support_level "1"; mgi_id "MGI:1197527"; tag "basic"; havana_gene "OTTMUSG00000007746.1"; havana_transcript "OTTMUST00000017706.1";
chr11	HAVANA	exon	60652558	60652633	0	-	.	gene_id "ENSMUSG00000002814.16"; transcript_id "ENSMUST00000120417.8"; gene_type "protein_coding"; gene_name "Top3a"; transcript_type "protein_coding"; transcript_name "Top3a-204"; exon_number 4; exon_id "ENSMUSE00001371624.2"; level 2; protein_id "ENSMUSP00000113653.2"; transcript_support_level "5"; mgi_id "MGI:1197527"; tag "basic"; havana_gene "OTTMUSG00000007746.1"; havana_transcript "OTTMUST00000077592.1";
chr11	HAVANA	CDS	60652558	60652633	0	-	1	gene_id "ENSMUSG00000002814.16"; transcript_id "ENSMUST00000120417.8"; gene_type "protein_coding"; gene_name "Top3a"; transcript_type "protein_coding"; transcript_name "Top3a-204"; exon_number 4; exon_id "ENSMUSE00001371624.2"; level 2; protein_id "ENSMUSP00000113653.2"; transcript_support_level "5"; mgi_id "MGI:1197527"; tag "basic"; havana_gene "OTTMUSG00000007746.1"; havana_transcript "OTTMUST00000077592.1";
chr11	HAVANA	exon	60652558	60652633	0	-	.	gene_id "ENSMUSG00000002814.16"; transcript_id "ENSMUST00000130068.3"; gene_type "protein_coding"; gene_name "Top3a"; transcript_type "protein_coding"; transcript_name "Top3a-206"; exon_number 4; exon_id "ENSMUSE00001371624.2"; level 2; protein_id "ENSMUSP00000115727.2"; transcript_support_level "3"; mgi_id "MGI:1197527"; tag "mRNA_end_NF"; tag "cds_end_NF"; havana_gene "OTTMUSG00000007746.1"; havana_transcript "OTTMUST00000017707.1";
chr11	HAVANA	CDS	60652558	60652633	0	-	1	gene_id "ENSMUSG00000002814.16"; transcript_id "ENSMUST00000130068.3"; gene_type "protein_coding"; gene_name "Top3a"; transcript_type "protein_coding"; transcript_name "Top3a-206"; exon_number 4; exon_id "ENSMUSE00001371624.2"; level 2; protein_id "ENSMUSP00000115727.2"; transcript_support_level "3"; mgi_id "MGI:1197527"; tag "mRNA_end_NF"; tag "cds_end_NF"; havana_gene "OTTMUSG00000007746.1"; havana_transcript "OTTMUST00000017707.1";
chr11	ENSEMBL_gcm37	exon	60652558	60652633	10.3353815049531	-	.	gene_id "ENSMUSG00000002814.16"; transcript_id "ENSMUSG00000002814.16_tx_2"; exon_id "chr11_60652558_60652633_-"; exonnum "4"; txlen "3412";
chr11	ENSEMBL_gcm37	exon	60652558	60652633	1.00184970886912	-	.	gene_id "ENSMUSG00000002814.16"; transcript_id "ENSMUSG00000002814.16_tx_3"; exon_id "chr11_60652558_60652633_-"; exonnum "5"; txlen "4313";
chr11	ENSEMBL_gcm37	exon	60652558	60652633	0.0238625943923698	-	.	gene_id "ENSMUSG00000002814.16"; transcript_id "ENSMUSG00000002814.16_tx_4"; exon_id "chr11_60652558_60652633_-"; exonnum "5"; txlen "4273";
chr11	HAVANA	transcript	60652558	60668125	0	-	.	gene_id "ENSMUSG00000002814.16"; transcript_id "ENSMUST00000130068.3"; gene_type "protein_coding"; gene_name "Top3a"; transcript_type "protein_coding"; transcript_name "Top3a-206"; level 2; protein_id "ENSMUSP00000115727.2"; transcript_support_level "3"; mgi_id "MGI:1197527"; tag "mRNA_end_NF"; tag "cds_end_NF"; havana_gene "OTTMUSG00000007746.1"; havana_transcript "OTTMUST00000017707.1";
chr11	HAVANA	exon	60653294	60653367	0	-	.	gene_id "ENSMUSG00000002814.16"; transcript_id "ENSMUST00000002891.11"; gene_type "protein_coding"; gene_name "Top3a"; transcript_type "protein_coding"; transcript_name "Top3a-201"; exon_number 3; exon_id "ENSMUSE00000662245.2"; level 2; protein_id "ENSMUSP00000002891.5"; transcript_support_level "1"; mgi_id "MGI:1197527"; tag "basic"; tag "Ensembl_canonical"; tag "GENCODE_Primary"; tag "appris_principal_1"; tag "CCDS"; ccdsid "CCDS24797.1"; havana_gene "OTTMUSG00000007746.1"; havana_transcript "OTTMUST00000017705.1";
chr11	HAVANA	CDS	60653294	60653367	0	-	0	gene_id "ENSMUSG00000002814.16"; transcript_id "ENSMUST00000002891.11"; gene_type "protein_coding"; gene_name "Top3a"; transcript_type "protein_coding"; transcript_name "Top3a-201"; exon_number 3; exon_id "ENSMUSE00000662245.2"; level 2; protein_id "ENSMUSP00000002891.5"; transcript_support_level "1"; mgi_id "MGI:1197527"; tag "basic"; tag "Ensembl_canonical"; tag "GENCODE_Primary"; tag "appris_principal_1"; tag "CCDS"; ccdsid "CCDS24797.1"; havana_gene "OTTMUSG00000007746.1"; havana_transcript "OTTMUST00000017705.1";
chr11	HAVANA	exon	60653294	60653367	0	-	.	gene_id "ENSMUSG00000002814.16"; transcript_id "ENSMUST00000117743.8"; gene_type "protein_coding"; gene_name "Top3a"; transcript_type "protein_coding"; transcript_name "Top3a-203"; exon_number 4; exon_id "ENSMUSE00000662245.2"; level 2; protein_id "ENSMUSP00000113057.2"; transcript_support_level "1"; mgi_id "MGI:1197527"; tag "basic"; havana_gene "OTTMUSG00000007746.1"; havana_transcript "OTTMUST00000017704.1";
chr11	HAVANA	CDS	60653294	60653367	0	-	0	gene_id "ENSMUSG00000002814.16"; transcript_id "ENSMUST00000117743.8"; gene_type "protein_coding"; gene_name "Top3a"; transcript_type "protein_coding"; transcript_name "Top3a-203"; exon_number 4; exon_id "ENSMUSE00000662245.2"; level 2; protein_id "ENSMUSP00000113057.2"; transcript_support_level "1"; mgi_id "MGI:1197527"; tag "basic"; havana_gene "OTTMUSG00000007746.1"; havana_transcript "OTTMUST00000017704.1";
chr11	HAVANA	exon	60653294	60653367	0	-	.	gene_id "ENSMUSG00000002814.16"; transcript_id "ENSMUST00000102668.10"; gene_type "protein_coding"; gene_name "Top3a"; transcript_type "protein_coding"; transcript_name "Top3a-202"; exon_number 3; exon_id "ENSMUSE00000662245.2"; level 2; protein_id "ENSMUSP00000099729.4"; transcript_support_level "1"; mgi_id "MGI:1197527"; tag "basic"; havana_gene "OTTMUSG00000007746.1"; havana_transcript "OTTMUST00000017706.1";
chr11	HAVANA	CDS	60653294	60653367	0	-	0	gene_id "ENSMUSG00000002814.16"; transcript_id "ENSMUST00000102668.10"; gene_type "protein_coding"; gene_name "Top3a"; transcript_type "protein_coding"; transcript_name "Top3a-202"; exon_number 3; exon_id "ENSMUSE00000662245.2"; level 2; protein_id "ENSMUSP00000099729.4"; transcript_support_level "1"; mgi_id "MGI:1197527"; tag "basic"; havana_gene "OTTMUSG00000007746.1"; havana_transcript "OTTMUST00000017706.1";
chr11	HAVANA	exon	60653294	60653367	0	-	.	gene_id "ENSMUSG00000002814.16"; transcript_id "ENSMUST00000120417.8"; gene_type "protein_coding"; gene_name "Top3a"; transcript_type "protein_coding"; transcript_name "Top3a-204"; exon_number 3; exon_id "ENSMUSE00000662245.2"; level 2; protein_id "ENSMUSP00000113653.2"; transcript_support_level "5"; mgi_id "MGI:1197527"; tag "basic"; havana_gene "OTTMUSG00000007746.1"; havana_transcript "OTTMUST00000077592.1";
chr11	HAVANA	CDS	60653294	60653367	0	-	0	gene_id "ENSMUSG00000002814.16"; transcript_id "ENSMUST00000120417.8"; gene_type "protein_coding"; gene_name "Top3a"; transcript_type "protein_coding"; transcript_name "Top3a-204"; exon_number 3; exon_id "ENSMUSE00000662245.2"; level 2; protein_id "ENSMUSP00000113653.2"; transcript_support_level "5"; mgi_id "MGI:1197527"; tag "basic"; havana_gene "OTTMUSG00000007746.1"; havana_transcript "OTTMUST00000077592.1";
chr11	HAVANA	exon	60653294	60653367	0	-	.	gene_id "ENSMUSG00000002814.16"; transcript_id "ENSMUST00000130068.3"; gene_type "protein_coding"; gene_name "Top3a"; transcript_type "protein_coding"; transcript_name "Top3a-206"; exon_number 3; exon_id "ENSMUSE00000662245.2"; level 2; protein_id "ENSMUSP00000115727.2"; transcript_support_level "3"; mgi_id "MGI:1197527"; tag "mRNA_end_NF"; tag "cds_end_NF"; havana_gene "OTTMUSG00000007746.1"; havana_transcript "OTTMUST00000017707.1";
chr11	HAVANA	CDS	60653294	60653367	0	-	0	gene_id "ENSMUSG00000002814.16"; transcript_id "ENSMUST00000130068.3"; gene_type "protein_coding"; gene_name "Top3a"; transcript_type "protein_coding"; transcript_name "Top3a-206"; exon_number 3; exon_id "ENSMUSE00000662245.2"; level 2; protein_id "ENSMUSP00000115727.2"; transcript_support_level "3"; mgi_id "MGI:1197527"; tag "mRNA_end_NF"; tag "cds_end_NF"; havana_gene "OTTMUSG00000007746.1"; havana_transcript "OTTMUST00000017707.1";
chr11	ENSEMBL_gcm37	exon	60653294	60653367	10.3353815049531	-	.	gene_id "ENSMUSG00000002814.16"; transcript_id "ENSMUSG00000002814.16_tx_2"; exon_id "chr11_60653294_60653367_-"; exonnum "3"; txlen "3412";
chr11	ENSEMBL_gcm37	exon	60653294	60653367	1.00184970886912	-	.	gene_id "ENSMUSG00000002814.16"; transcript_id "ENSMUSG00000002814.16_tx_3"; exon_id "chr11_60653294_60653367_-"; exonnum "4"; txlen "4313";
chr11	ENSEMBL_gcm37	exon	60653294	60653367	0.0238625943923698	-	.	gene_id "ENSMUSG00000002814.16"; transcript_id "ENSMUSG00000002814.16_tx_4"; exon_id "chr11_60653294_60653367_-"; exonnum "4"; txlen "4273";
chr11	HAVANA	exon	60654192	60654251	0	-	.	gene_id "ENSMUSG00000002814.16"; transcript_id "ENSMUST00000002891.11"; gene_type "protein_coding"; gene_name "Top3a"; transcript_type "protein_coding"; transcript_name "Top3a-201"; exon_number 2; exon_id "ENSMUSE00000242692.2"; level 2; protein_id "ENSMUSP00000002891.5"; transcript_support_level "1"; mgi_id "MGI:1197527"; tag "basic"; tag "Ensembl_canonical"; tag "GENCODE_Primary"; tag "appris_principal_1"; tag "CCDS"; ccdsid "CCDS24797.1"; havana_gene "OTTMUSG00000007746.1"; havana_transcript "OTTMUST00000017705.1";
chr11	HAVANA	CDS	60654192	60654251	0	-	0	gene_id "ENSMUSG00000002814.16"; transcript_id "ENSMUST00000002891.11"; gene_type "protein_coding"; gene_name "Top3a"; transcript_type "protein_coding"; transcript_name "Top3a-201"; exon_number 2; exon_id "ENSMUSE00000242692.2"; level 2; protein_id "ENSMUSP00000002891.5"; transcript_support_level "1"; mgi_id "MGI:1197527"; tag "basic"; tag "Ensembl_canonical"; tag "GENCODE_Primary"; tag "appris_principal_1"; tag "CCDS"; ccdsid "CCDS24797.1"; havana_gene "OTTMUSG00000007746.1"; havana_transcript "OTTMUST00000017705.1";
chr11	HAVANA	exon	60654192	60654251	0	-	.	gene_id "ENSMUSG00000002814.16"; transcript_id "ENSMUST00000117743.8"; gene_type "protein_coding"; gene_name "Top3a"; transcript_type "protein_coding"; transcript_name "Top3a-203"; exon_number 3; exon_id "ENSMUSE00000242692.2"; level 2; protein_id "ENSMUSP00000113057.2"; transcript_support_level "1"; mgi_id "MGI:1197527"; tag "basic"; havana_gene "OTTMUSG00000007746.1"; havana_transcript "OTTMUST00000017704.1";
chr11	HAVANA	CDS	60654192	60654251	0	-	0	gene_id "ENSMUSG00000002814.16"; transcript_id "ENSMUST00000117743.8"; gene_type "protein_coding"; gene_name "Top3a"; transcript_type "protein_coding"; transcript_name "Top3a-203"; exon_number 3; exon_id "ENSMUSE00000242692.2"; level 2; protein_id "ENSMUSP00000113057.2"; transcript_support_level "1"; mgi_id "MGI:1197527"; tag "basic"; havana_gene "OTTMUSG00000007746.1"; havana_transcript "OTTMUST00000017704.1";
chr11	HAVANA	exon	60654192	60654251	0	-	.	gene_id "ENSMUSG00000002814.16"; transcript_id "ENSMUST00000102668.10"; gene_type "protein_coding"; gene_name "Top3a"; transcript_type "protein_coding"; transcript_name "Top3a-202"; exon_number 2; exon_id "ENSMUSE00000242692.2"; level 2; protein_id "ENSMUSP00000099729.4"; transcript_support_level "1"; mgi_id "MGI:1197527"; tag "basic"; havana_gene "OTTMUSG00000007746.1"; havana_transcript "OTTMUST00000017706.1";
chr11	HAVANA	CDS	60654192	60654251	0	-	0	gene_id "ENSMUSG00000002814.16"; transcript_id "ENSMUST00000102668.10"; gene_type "protein_coding"; gene_name "Top3a"; transcript_type "protein_coding"; transcript_name "Top3a-202"; exon_number 2; exon_id "ENSMUSE00000242692.2"; level 2; protein_id "ENSMUSP00000099729.4"; transcript_support_level "1"; mgi_id "MGI:1197527"; tag "basic"; havana_gene "OTTMUSG00000007746.1"; havana_transcript "OTTMUST00000017706.1";
chr11	HAVANA	exon	60654192	60654251	0	-	.	gene_id "ENSMUSG00000002814.16"; transcript_id "ENSMUST00000120417.8"; gene_type "protein_coding"; gene_name "Top3a"; transcript_type "protein_coding"; transcript_name "Top3a-204"; exon_number 2; exon_id "ENSMUSE00000242692.2"; level 2; protein_id "ENSMUSP00000113653.2"; transcript_support_level "5"; mgi_id "MGI:1197527"; tag "basic"; havana_gene "OTTMUSG00000007746.1"; havana_transcript "OTTMUST00000077592.1";
chr11	HAVANA	CDS	60654192	60654251	0	-	0	gene_id "ENSMUSG00000002814.16"; transcript_id "ENSMUST00000120417.8"; gene_type "protein_coding"; gene_name "Top3a"; transcript_type "protein_coding"; transcript_name "Top3a-204"; exon_number 2; exon_id "ENSMUSE00000242692.2"; level 2; protein_id "ENSMUSP00000113653.2"; transcript_support_level "5"; mgi_id "MGI:1197527"; tag "basic"; havana_gene "OTTMUSG00000007746.1"; havana_transcript "OTTMUST00000077592.1";
chr11	ENSEMBL_gcm37	exon	60654192	60654251	10.3353815049531	-	.	gene_id "ENSMUSG00000002814.16"; transcript_id "ENSMUSG00000002814.16_tx_2"; exon_id "chr11_60654192_60654251_-"; exonnum "2"; txlen "3412";
chr11	ENSEMBL_gcm37	exon	60654192	60654251	1.00184970886912	-	.	gene_id "ENSMUSG00000002814.16"; transcript_id "ENSMUSG00000002814.16_tx_3"; exon_id "chr11_60654192_60654251_-"; exonnum "3"; txlen "4313";
chr11	ENSEMBL_gcm37	exon	60654192	60654251	0.0238625943923698	-	.	gene_id "ENSMUSG00000002814.16"; transcript_id "ENSMUSG00000002814.16_tx_4"; exon_id "chr11_60654192_60654251_-"; exonnum "3"; txlen "4273";
chr11	sragcm37_mid	exon	60656844	60657704	1.00184970886912	-	.	gene_id "ENSMUSG00000002814.16"; transcript_id "ENSMUSG00000002814.16_tx_3"; exon_id "chr11_60656844_60657704_-"; exonnum "2"; txlen "4313";
chr11	sragcm37_mid	exon	60656844	60657704	0.0238625943923698	-	.	gene_id "ENSMUSG00000002814.16"; transcript_id "ENSMUSG00000002814.16_tx_4"; exon_id "chr11_60656844_60657704_-"; exonnum "2"; txlen "4273";
chr11	sragcm37_ss	exon	60660513	60660627	10.3353815049531	-	.	gene_id "ENSMUSG00000002814.16"; transcript_id "ENSMUSG00000002814.16_tx_2"; exon_id "chr11_60660513_60660627_-"; exonnum "1"; txlen "3412";
chr11	sragcm37_ss	exon	60660513	60660627	0.0238625943923698	-	.	gene_id "ENSMUSG00000002814.16"; transcript_id "ENSMUSG00000002814.16_tx_4"; exon_id "chr11_60660513_60660627_-"; exonnum "1"; txlen "4273";
chr11	HAVANA	CDS	60667748	60667852	0	-	0	gene_id "ENSMUSG00000002814.16"; transcript_id "ENSMUST00000117743.8"; gene_type "protein_coding"; gene_name "Top3a"; transcript_type "protein_coding"; transcript_name "Top3a-203"; exon_number 2; exon_id "ENSMUSE00000652688.3"; level 2; protein_id "ENSMUSP00000113057.2"; transcript_support_level "1"; mgi_id "MGI:1197527"; tag "basic"; havana_gene "OTTMUSG00000007746.1"; havana_transcript "OTTMUST00000017704.1";
chr11	HAVANA	CDS	60667748	60667852	0	-	0	gene_id "ENSMUSG00000002814.16"; transcript_id "ENSMUST00000120417.8"; gene_type "protein_coding"; gene_name "Top3a"; transcript_type "protein_coding"; transcript_name "Top3a-204"; exon_number 1; exon_id "ENSMUSE00000662246.3"; level 2; protein_id "ENSMUSP00000113653.2"; transcript_support_level "5"; mgi_id "MGI:1197527"; tag "basic"; havana_gene "OTTMUSG00000007746.1"; havana_transcript "OTTMUST00000077592.1";
chr11	HAVANA	CDS	60667748	60667852	0	-	0	gene_id "ENSMUSG00000002814.16"; transcript_id "ENSMUST00000130068.3"; gene_type "protein_coding"; gene_name "Top3a"; transcript_type "protein_coding"; transcript_name "Top3a-206"; exon_number 2; exon_id "ENSMUSE00000652688.3"; level 2; protein_id "ENSMUSP00000115727.2"; transcript_support_level "3"; mgi_id "MGI:1197527"; tag "mRNA_end_NF"; tag "cds_end_NF"; havana_gene "OTTMUSG00000007746.1"; havana_transcript "OTTMUST00000017707.1";
chr11	HAVANA	exon	60667748	60667902	0	-	.	gene_id "ENSMUSG00000002814.16"; transcript_id "ENSMUST00000117743.8"; gene_type "protein_coding"; gene_name "Top3a"; transcript_type "protein_coding"; transcript_name "Top3a-203"; exon_number 2; exon_id "ENSMUSE00000652688.3"; level 2; protein_id "ENSMUSP00000113057.2"; transcript_support_level "1"; mgi_id "MGI:1197527"; tag "basic"; havana_gene "OTTMUSG00000007746.1"; havana_transcript "OTTMUST00000017704.1";
chr11	HAVANA	exon	60667748	60667902	0	-	.	gene_id "ENSMUSG00000002814.16"; transcript_id "ENSMUST00000130068.3"; gene_type "protein_coding"; gene_name "Top3a"; transcript_type "protein_coding"; transcript_name "Top3a-206"; exon_number 2; exon_id "ENSMUSE00000652688.3"; level 2; protein_id "ENSMUSP00000115727.2"; transcript_support_level "3"; mgi_id "MGI:1197527"; tag "mRNA_end_NF"; tag "cds_end_NF"; havana_gene "OTTMUSG00000007746.1"; havana_transcript "OTTMUST00000017707.1";
chr11	ENSEMBL_gcm37	exon	60667748	60667902	1.00184970886912	-	.	gene_id "ENSMUSG00000002814.16"; transcript_id "ENSMUSG00000002814.16_tx_3"; exon_id "chr11_60667748_60667902_-"; exonnum "1"; txlen "4313";
chr11	HAVANA	CDS	60667748	60667927	0	-	0	gene_id "ENSMUSG00000002814.16"; transcript_id "ENSMUST00000002891.11"; gene_type "protein_coding"; gene_name "Top3a"; transcript_type "protein_coding"; transcript_name "Top3a-201"; exon_number 1; exon_id "ENSMUSE00000242701.2"; level 2; protein_id "ENSMUSP00000002891.5"; transcript_support_level "1"; mgi_id "MGI:1197527"; tag "basic"; tag "Ensembl_canonical"; tag "GENCODE_Primary"; tag "appris_principal_1"; tag "CCDS"; ccdsid "CCDS24797.1"; havana_gene "OTTMUSG00000007746.1"; havana_transcript "OTTMUST00000017705.1";
chr11	HAVANA	CDS	60667748	60667927	0	-	0	gene_id "ENSMUSG00000002814.16"; transcript_id "ENSMUST00000102668.10"; gene_type "protein_coding"; gene_name "Top3a"; transcript_type "protein_coding"; transcript_name "Top3a-202"; exon_number 1; exon_id "ENSMUSE00000718817.2"; level 2; protein_id "ENSMUSP00000099729.4"; transcript_support_level "1"; mgi_id "MGI:1197527"; tag "basic"; havana_gene "OTTMUSG00000007746.1"; havana_transcript "OTTMUST00000017706.1";
chr11	HAVANA	exon	60667748	60668090	0	-	.	gene_id "ENSMUSG00000002814.16"; transcript_id "ENSMUST00000120417.8"; gene_type "protein_coding"; gene_name "Top3a"; transcript_type "protein_coding"; transcript_name "Top3a-204"; exon_number 1; exon_id "ENSMUSE00000662246.3"; level 2; protein_id "ENSMUSP00000113653.2"; transcript_support_level "5"; mgi_id "MGI:1197527"; tag "basic"; havana_gene "OTTMUSG00000007746.1"; havana_transcript "OTTMUST00000077592.1";
chr11	HAVANA	exon	60667748	60668091	0	-	.	gene_id "ENSMUSG00000002814.16"; transcript_id "ENSMUST00000102668.10"; gene_type "protein_coding"; gene_name "Top3a"; transcript_type "protein_coding"; transcript_name "Top3a-202"; exon_number 1; exon_id "ENSMUSE00000718817.2"; level 2; protein_id "ENSMUSP00000099729.4"; transcript_support_level "1"; mgi_id "MGI:1197527"; tag "basic"; havana_gene "OTTMUSG00000007746.1"; havana_transcript "OTTMUST00000017706.1";
chr11	HAVANA	exon	60667748	60668191	0	-	.	gene_id "ENSMUSG00000002814.16"; transcript_id "ENSMUST00000002891.11"; gene_type "protein_coding"; gene_name "Top3a"; transcript_type "protein_coding"; transcript_name "Top3a-201"; exon_number 1; exon_id "ENSMUSE00000242701.2"; level 2; protein_id "ENSMUSP00000002891.5"; transcript_support_level "1"; mgi_id "MGI:1197527"; tag "basic"; tag "Ensembl_canonical"; tag "GENCODE_Primary"; tag "appris_principal_1"; tag "CCDS"; ccdsid "CCDS24797.1"; havana_gene "OTTMUSG00000007746.1"; havana_transcript "OTTMUST00000017705.1";
chr11	HAVANA	start_codon	60667850	60667852	0	-	0	gene_id "ENSMUSG00000002814.16"; transcript_id "ENSMUST00000117743.8"; gene_type "protein_coding"; gene_name "Top3a"; transcript_type "protein_coding"; transcript_name "Top3a-203"; exon_number 2; exon_id "ENSMUSE00000652688.3"; level 2; protein_id "ENSMUSP00000113057.2"; transcript_support_level "1"; mgi_id "MGI:1197527"; tag "basic"; havana_gene "OTTMUSG00000007746.1"; havana_transcript "OTTMUST00000017704.1";
chr11	HAVANA	start_codon	60667850	60667852	0	-	0	gene_id "ENSMUSG00000002814.16"; transcript_id "ENSMUST00000120417.8"; gene_type "protein_coding"; gene_name "Top3a"; transcript_type "protein_coding"; transcript_name "Top3a-204"; exon_number 1; exon_id "ENSMUSE00000662246.3"; level 2; protein_id "ENSMUSP00000113653.2"; transcript_support_level "5"; mgi_id "MGI:1197527"; tag "basic"; havana_gene "OTTMUSG00000007746.1"; havana_transcript "OTTMUST00000077592.1";
chr11	HAVANA	start_codon	60667850	60667852	0	-	0	gene_id "ENSMUSG00000002814.16"; transcript_id "ENSMUST00000130068.3"; gene_type "protein_coding"; gene_name "Top3a"; transcript_type "protein_coding"; transcript_name "Top3a-206"; exon_number 2; exon_id "ENSMUSE00000652688.3"; level 2; protein_id "ENSMUSP00000115727.2"; transcript_support_level "3"; mgi_id "MGI:1197527"; tag "mRNA_end_NF"; tag "cds_end_NF"; havana_gene "OTTMUSG00000007746.1"; havana_transcript "OTTMUST00000017707.1";
chr11	HAVANA	UTR	60667853	60667902	0	-	.	gene_id "ENSMUSG00000002814.16"; transcript_id "ENSMUST00000117743.8"; gene_type "protein_coding"; gene_name "Top3a"; transcript_type "protein_coding"; transcript_name "Top3a-203"; exon_number 2; exon_id "ENSMUSE00000652688.3"; level 2; protein_id "ENSMUSP00000113057.2"; transcript_support_level "1"; mgi_id "MGI:1197527"; tag "basic"; havana_gene "OTTMUSG00000007746.1"; havana_transcript "OTTMUST00000017704.1";
chr11	HAVANA	UTR	60667853	60667902	0	-	.	gene_id "ENSMUSG00000002814.16"; transcript_id "ENSMUST00000130068.3"; gene_type "protein_coding"; gene_name "Top3a"; transcript_type "protein_coding"; transcript_name "Top3a-206"; exon_number 2; exon_id "ENSMUSE00000652688.3"; level 2; protein_id "ENSMUSP00000115727.2"; transcript_support_level "3"; mgi_id "MGI:1197527"; tag "mRNA_end_NF"; tag "cds_end_NF"; havana_gene "OTTMUSG00000007746.1"; havana_transcript "OTTMUST00000017707.1";
chr11	HAVANA	UTR	60667853	60668090	0	-	.	gene_id "ENSMUSG00000002814.16"; transcript_id "ENSMUST00000120417.8"; gene_type "protein_coding"; gene_name "Top3a"; transcript_type "protein_coding"; transcript_name "Top3a-204"; exon_number 1; exon_id "ENSMUSE00000662246.3"; level 2; protein_id "ENSMUSP00000113653.2"; transcript_support_level "5"; mgi_id "MGI:1197527"; tag "basic"; havana_gene "OTTMUSG00000007746.1"; havana_transcript "OTTMUST00000077592.1";
chr11	HAVANA	start_codon	60667925	60667927	0	-	0	gene_id "ENSMUSG00000002814.16"; transcript_id "ENSMUST00000002891.11"; gene_type "protein_coding"; gene_name "Top3a"; transcript_type "protein_coding"; transcript_name "Top3a-201"; exon_number 1; exon_id "ENSMUSE00000242701.2"; level 2; protein_id "ENSMUSP00000002891.5"; transcript_support_level "1"; mgi_id "MGI:1197527"; tag "basic"; tag "Ensembl_canonical"; tag "GENCODE_Primary"; tag "appris_principal_1"; tag "CCDS"; ccdsid "CCDS24797.1"; havana_gene "OTTMUSG00000007746.1"; havana_transcript "OTTMUST00000017705.1";
chr11	HAVANA	start_codon	60667925	60667927	0	-	0	gene_id "ENSMUSG00000002814.16"; transcript_id "ENSMUST00000102668.10"; gene_type "protein_coding"; gene_name "Top3a"; transcript_type "protein_coding"; transcript_name "Top3a-202"; exon_number 1; exon_id "ENSMUSE00000718817.2"; level 2; protein_id "ENSMUSP00000099729.4"; transcript_support_level "1"; mgi_id "MGI:1197527"; tag "basic"; havana_gene "OTTMUSG00000007746.1"; havana_transcript "OTTMUST00000017706.1";
chr11	HAVANA	UTR	60667928	60668091	0	-	.	gene_id "ENSMUSG00000002814.16"; transcript_id "ENSMUST00000102668.10"; gene_type "protein_coding"; gene_name "Top3a"; transcript_type "protein_coding"; transcript_name "Top3a-202"; exon_number 1; exon_id "ENSMUSE00000718817.2"; level 2; protein_id "ENSMUSP00000099729.4"; transcript_support_level "1"; mgi_id "MGI:1197527"; tag "basic"; havana_gene "OTTMUSG00000007746.1"; havana_transcript "OTTMUST00000017706.1";
chr11	HAVANA	UTR	60667928	60668191	0	-	.	gene_id "ENSMUSG00000002814.16"; transcript_id "ENSMUST00000002891.11"; gene_type "protein_coding"; gene_name "Top3a"; transcript_type "protein_coding"; transcript_name "Top3a-201"; exon_number 1; exon_id "ENSMUSE00000242701.2"; level 2; protein_id "ENSMUSP00000002891.5"; transcript_support_level "1"; mgi_id "MGI:1197527"; tag "basic"; tag "Ensembl_canonical"; tag "GENCODE_Primary"; tag "appris_principal_1"; tag "CCDS"; ccdsid "CCDS24797.1"; havana_gene "OTTMUSG00000007746.1"; havana_transcript "OTTMUST00000017705.1";
chr11	HAVANA	exon	60668018	60668113	0	-	.	gene_id "ENSMUSG00000002814.16"; transcript_id "ENSMUST00000117743.8"; gene_type "protein_coding"; gene_name "Top3a"; transcript_type "protein_coding"; transcript_name "Top3a-203"; exon_number 1; exon_id "ENSMUSE00000677782.3"; level 2; protein_id "ENSMUSP00000113057.2"; transcript_support_level "1"; mgi_id "MGI:1197527"; tag "basic"; havana_gene "OTTMUSG00000007746.1"; havana_transcript "OTTMUST00000017704.1";
chr11	HAVANA	UTR	60668018	60668113	0	-	.	gene_id "ENSMUSG00000002814.16"; transcript_id "ENSMUST00000117743.8"; gene_type "protein_coding"; gene_name "Top3a"; transcript_type "protein_coding"; transcript_name "Top3a-203"; exon_number 1; exon_id "ENSMUSE00000677782.3"; level 2; protein_id "ENSMUSP00000113057.2"; transcript_support_level "1"; mgi_id "MGI:1197527"; tag "basic"; havana_gene "OTTMUSG00000007746.1"; havana_transcript "OTTMUST00000017704.1";
chr11	HAVANA	exon	60668018	60668125	0	-	.	gene_id "ENSMUSG00000002814.16"; transcript_id "ENSMUST00000130068.3"; gene_type "protein_coding"; gene_name "Top3a"; transcript_type "protein_coding"; transcript_name "Top3a-206"; exon_number 1; exon_id "ENSMUSE00000768130.2"; level 2; protein_id "ENSMUSP00000115727.2"; transcript_support_level "3"; mgi_id "MGI:1197527"; tag "mRNA_end_NF"; tag "cds_end_NF"; havana_gene "OTTMUSG00000007746.1"; havana_transcript "OTTMUST00000017707.1";
chr11	HAVANA	UTR	60668018	60668125	0	-	.	gene_id "ENSMUSG00000002814.16"; transcript_id "ENSMUST00000130068.3"; gene_type "protein_coding"; gene_name "Top3a"; transcript_type "protein_coding"; transcript_name "Top3a-206"; exon_number 1; exon_id "ENSMUSE00000768130.2"; level 2; protein_id "ENSMUSP00000115727.2"; transcript_support_level "3"; mgi_id "MGI:1197527"; tag "mRNA_end_NF"; tag "cds_end_NF"; havana_gene "OTTMUSG00000007746.1"; havana_transcript "OTTMUST00000017707.1";
chr11	HAVANA	UTR	60678930	60679972	0	-	.	gene_id "ENSMUSG00000020534.15"; transcript_id "ENSMUST00000018744.15"; gene_type "protein_coding"; gene_name "Shmt1"; transcript_type "protein_coding"; transcript_name "Shmt1-201"; exon_number 12; exon_id "ENSMUSE00000361193.8"; level 2; protein_id "ENSMUSP00000018744.9"; transcript_support_level "1"; mgi_id "MGI:98299"; tag "basic"; tag "Ensembl_canonical"; tag "GENCODE_Primary"; tag "appris_principal_1"; tag "CCDS"; ccdsid "CCDS24799.1"; havana_gene "OTTMUSG00000007760.1"; havana_transcript "OTTMUST00000017725.1";
chr11	HAVANA	exon	60678930	60680142	0	-	.	gene_id "ENSMUSG00000020534.15"; transcript_id "ENSMUST00000018744.15"; gene_type "protein_coding"; gene_name "Shmt1"; transcript_type "protein_coding"; transcript_name "Shmt1-201"; exon_number 12; exon_id "ENSMUSE00000361193.8"; level 2; protein_id "ENSMUSP00000018744.9"; transcript_support_level "1"; mgi_id "MGI:98299"; tag "basic"; tag "Ensembl_canonical"; tag "GENCODE_Primary"; tag "appris_principal_1"; tag "CCDS"; ccdsid "CCDS24799.1"; havana_gene "OTTMUSG00000007760.1"; havana_transcript "OTTMUST00000017725.1";
chr11	HAVANA	transcript	60678930	60702091	0	-	.	gene_id "ENSMUSG00000020534.15"; transcript_id "ENSMUST00000018744.15"; gene_type "protein_coding"; gene_name "Shmt1"; transcript_type "protein_coding"; transcript_name "Shmt1-201"; level 2; protein_id "ENSMUSP00000018744.9"; transcript_support_level "1"; mgi_id "MGI:98299"; tag "basic"; tag "Ensembl_canonical"; tag "GENCODE_Primary"; tag "appris_principal_1"; tag "CCDS"; ccdsid "CCDS24799.1"; havana_gene "OTTMUSG00000007760.1"; havana_transcript "OTTMUST00000017725.1";
chr11	HAVANA	gene	60678930	60702544	0	-	.	gene_id "ENSMUSG00000020534.15"; gene_type "protein_coding"; gene_name "Shmt1"; level 1; mgi_id "MGI:98299"; havana_gene "OTTMUSG00000007760.1";
chr11	HAVANA	exon	60679727	60680142	0	-	.	gene_id "ENSMUSG00000020534.15"; transcript_id "ENSMUST00000174093.8"; gene_type "protein_coding"; gene_name "Shmt1"; transcript_type "protein_coding_CDS_not_defined"; transcript_name "Shmt1-208"; exon_number 8; exon_id "ENSMUSE00000933004.2"; level 2; transcript_support_level "5"; mgi_id "MGI:98299"; tag "not_organism_supported"; havana_gene "OTTMUSG00000007760.1"; havana_transcript "OTTMUST00000096419.1";
chr11	HAVANA	transcript	60679727	60690229	0	-	.	gene_id "ENSMUSG00000020534.15"; transcript_id "ENSMUST00000174093.8"; gene_type "protein_coding"; gene_name "Shmt1"; transcript_type "protein_coding_CDS_not_defined"; transcript_name "Shmt1-208"; level 2; transcript_support_level "5"; mgi_id "MGI:98299"; tag "not_organism_supported"; havana_gene "OTTMUSG00000007760.1"; havana_transcript "OTTMUST00000096419.1";
chr11	HAVANA	stop_codon	60679970	60679972	0	-	0	gene_id "ENSMUSG00000020534.15"; transcript_id "ENSMUST00000018744.15"; gene_type "protein_coding"; gene_name "Shmt1"; transcript_type "protein_coding"; transcript_name "Shmt1-201"; exon_number 12; exon_id "ENSMUSE00000361193.8"; level 2; protein_id "ENSMUSP00000018744.9"; transcript_support_level "1"; mgi_id "MGI:98299"; tag "basic"; tag "Ensembl_canonical"; tag "GENCODE_Primary"; tag "appris_principal_1"; tag "CCDS"; ccdsid "CCDS24799.1"; havana_gene "OTTMUSG00000007760.1"; havana_transcript "OTTMUST00000017725.1";
chr11	HAVANA	stop_codon	60679970	60679972	0	-	0	gene_id "ENSMUSG00000020534.15"; transcript_id "ENSMUST00000174719.8"; gene_type "protein_coding"; gene_name "Shmt1"; transcript_type "protein_coding"; transcript_name "Shmt1-211"; exon_number 10; exon_id "ENSMUSE00001246099.2"; level 1; protein_id "ENSMUSP00000134318.2"; transcript_support_level "5"; mgi_id "MGI:98299"; tag "not_organism_supported"; tag "mRNA_start_NF"; tag "cds_start_NF"; tag "exp_conf"; havana_gene "OTTMUSG00000007760.1"; havana_transcript "OTTMUST00000096420.1";
chr11	HAVANA	UTR	60679970	60679972	0	-	.	gene_id "ENSMUSG00000020534.15"; transcript_id "ENSMUST00000174719.8"; gene_type "protein_coding"; gene_name "Shmt1"; transcript_type "protein_coding"; transcript_name "Shmt1-211"; exon_number 10; exon_id "ENSMUSE00001246099.2"; level 1; protein_id "ENSMUSP00000134318.2"; transcript_support_level "5"; mgi_id "MGI:98299"; tag "not_organism_supported"; tag "mRNA_start_NF"; tag "cds_start_NF"; tag "exp_conf"; havana_gene "OTTMUSG00000007760.1"; havana_transcript "OTTMUST00000096420.1";
chr11	HAVANA	stop_codon	60679970	60679972	0	-	0	gene_id "ENSMUSG00000020534.15"; transcript_id "ENSMUST00000174214.2"; gene_type "protein_coding"; gene_name "Shmt1"; transcript_type "protein_coding"; transcript_name "Shmt1-210"; exon_number 10; exon_id "ENSMUSE00001246099.2"; level 1; protein_id "ENSMUSP00000134269.2"; transcript_support_level "5"; mgi_id "MGI:98299"; tag "not_organism_supported"; tag "mRNA_start_NF"; tag "cds_start_NF"; tag "exp_conf"; havana_gene "OTTMUSG00000007760.1"; havana_transcript "OTTMUST00000096422.1";
chr11	HAVANA	UTR	60679970	60679972	0	-	.	gene_id "ENSMUSG00000020534.15"; transcript_id "ENSMUST00000174214.2"; gene_type "protein_coding"; gene_name "Shmt1"; transcript_type "protein_coding"; transcript_name "Shmt1-210"; exon_number 10; exon_id "ENSMUSE00001246099.2"; level 1; protein_id "ENSMUSP00000134269.2"; transcript_support_level "5"; mgi_id "MGI:98299"; tag "not_organism_supported"; tag "mRNA_start_NF"; tag "cds_start_NF"; tag "exp_conf"; havana_gene "OTTMUSG00000007760.1"; havana_transcript "OTTMUST00000096422.1";
chr11	HAVANA	exon	60679970	60680142	0	-	.	gene_id "ENSMUSG00000020534.15"; transcript_id "ENSMUST00000174719.8"; gene_type "protein_coding"; gene_name "Shmt1"; transcript_type "protein_coding"; transcript_name "Shmt1-211"; exon_number 10; exon_id "ENSMUSE00001246099.2"; level 1; protein_id "ENSMUSP00000134318.2"; transcript_support_level "5"; mgi_id "MGI:98299"; tag "not_organism_supported"; tag "mRNA_start_NF"; tag "cds_start_NF"; tag "exp_conf"; havana_gene "OTTMUSG00000007760.1"; havana_transcript "OTTMUST00000096420.1";
chr11	HAVANA	exon	60679970	60680142	0	-	.	gene_id "ENSMUSG00000020534.15"; transcript_id "ENSMUST00000174174.8"; gene_type "protein_coding"; gene_name "Shmt1"; transcript_type "nonsense_mediated_decay"; transcript_name "Shmt1-209"; exon_number 10; exon_id "ENSMUSE00001297551.2"; level 2; protein_id "ENSMUSP00000134703.2"; transcript_support_level "5"; mgi_id "MGI:98299"; tag "not_organism_supported"; tag "mRNA_start_NF"; tag "cds_start_NF"; havana_gene "OTTMUSG00000007760.1"; havana_transcript "OTTMUST00000096421.1";
chr11	HAVANA	UTR	60679970	60680142	0	-	.	gene_id "ENSMUSG00000020534.15"; transcript_id "ENSMUST00000174174.8"; gene_type "protein_coding"; gene_name "Shmt1"; transcript_type "nonsense_mediated_decay"; transcript_name "Shmt1-209"; exon_number 10; exon_id "ENSMUSE00001297551.2"; level 2; protein_id "ENSMUSP00000134703.2"; transcript_support_level "5"; mgi_id "MGI:98299"; tag "not_organism_supported"; tag "mRNA_start_NF"; tag "cds_start_NF"; havana_gene "OTTMUSG00000007760.1"; havana_transcript "OTTMUST00000096421.1";
chr11	HAVANA	exon	60679970	60680142	0	-	.	gene_id "ENSMUSG00000020534.15"; transcript_id "ENSMUST00000174214.2"; gene_type "protein_coding"; gene_name "Shmt1"; transcript_type "protein_coding"; transcript_name "Shmt1-210"; exon_number 10; exon_id "ENSMUSE00001246099.2"; level 1; protein_id "ENSMUSP00000134269.2"; transcript_support_level "5"; mgi_id "MGI:98299"; tag "not_organism_supported"; tag "mRNA_start_NF"; tag "cds_start_NF"; tag "exp_conf"; havana_gene "OTTMUSG00000007760.1"; havana_transcript "OTTMUST00000096422.1";
chr11	ENSEMBL_gcm37	exon	60679970	60680142	12.8270319417818	-	.	gene_id "ENSMUSG00000020534.15"; transcript_id "ENSMUSG00000020534.15_tx_2"; exon_id "chr11_60679970_60680142_-"; exonnum "12"; txlen "1621";
chr11	HAVANA	transcript	60679970	60697847	0	-	.	gene_id "ENSMUSG00000020534.15"; transcript_id "ENSMUST00000174719.8"; gene_type "protein_coding"; gene_name "Shmt1"; transcript_type "protein_coding"; transcript_name "Shmt1-211"; level 1; protein_id "ENSMUSP00000134318.2"; transcript_support_level "5"; mgi_id "MGI:98299"; tag "not_organism_supported"; tag "mRNA_start_NF"; tag "cds_start_NF"; tag "exp_conf"; havana_gene "OTTMUSG00000007760.1"; havana_transcript "OTTMUST00000096420.1";
chr11	HAVANA	transcript	60679970	60697847	0	-	.	gene_id "ENSMUSG00000020534.15"; transcript_id "ENSMUST00000174174.8"; gene_type "protein_coding"; gene_name "Shmt1"; transcript_type "nonsense_mediated_decay"; transcript_name "Shmt1-209"; level 2; protein_id "ENSMUSP00000134703.2"; transcript_support_level "5"; mgi_id "MGI:98299"; tag "not_organism_supported"; tag "mRNA_start_NF"; tag "cds_start_NF"; havana_gene "OTTMUSG00000007760.1"; havana_transcript "OTTMUST00000096421.1";
chr11	HAVANA	transcript	60679970	60697847	0	-	.	gene_id "ENSMUSG00000020534.15"; transcript_id "ENSMUST00000174214.2"; gene_type "protein_coding"; gene_name "Shmt1"; transcript_type "protein_coding"; transcript_name "Shmt1-210"; level 1; protein_id "ENSMUSP00000134269.2"; transcript_support_level "5"; mgi_id "MGI:98299"; tag "not_organism_supported"; tag "mRNA_start_NF"; tag "cds_start_NF"; tag "exp_conf"; havana_gene "OTTMUSG00000007760.1"; havana_transcript "OTTMUST00000096422.1";
chr11	HAVANA	CDS	60679973	60680142	0	-	2	gene_id "ENSMUSG00000020534.15"; transcript_id "ENSMUST00000018744.15"; gene_type "protein_coding"; gene_name "Shmt1"; transcript_type "protein_coding"; transcript_name "Shmt1-201"; exon_number 12; exon_id "ENSMUSE00000361193.8"; level 2; protein_id "ENSMUSP00000018744.9"; transcript_support_level "1"; mgi_id "MGI:98299"; tag "basic"; tag "Ensembl_canonical"; tag "GENCODE_Primary"; tag "appris_principal_1"; tag "CCDS"; ccdsid "CCDS24799.1"; havana_gene "OTTMUSG00000007760.1"; havana_transcript "OTTMUST00000017725.1";
chr11	HAVANA	CDS	60679973	60680142	0	-	2	gene_id "ENSMUSG00000020534.15"; transcript_id "ENSMUST00000174719.8"; gene_type "protein_coding"; gene_name "Shmt1"; transcript_type "protein_coding"; transcript_name "Shmt1-211"; exon_number 10; exon_id "ENSMUSE00001246099.2"; level 1; protein_id "ENSMUSP00000134318.2"; transcript_support_level "5"; mgi_id "MGI:98299"; tag "not_organism_supported"; tag "mRNA_start_NF"; tag "cds_start_NF"; tag "exp_conf"; havana_gene "OTTMUSG00000007760.1"; havana_transcript "OTTMUST00000096420.1";
chr11	HAVANA	CDS	60679973	60680142	0	-	2	gene_id "ENSMUSG00000020534.15"; transcript_id "ENSMUST00000174214.2"; gene_type "protein_coding"; gene_name "Shmt1"; transcript_type "protein_coding"; transcript_name "Shmt1-210"; exon_number 10; exon_id "ENSMUSE00001246099.2"; level 1; protein_id "ENSMUSP00000134269.2"; transcript_support_level "5"; mgi_id "MGI:98299"; tag "not_organism_supported"; tag "mRNA_start_NF"; tag "cds_start_NF"; tag "exp_conf"; havana_gene "OTTMUSG00000007760.1"; havana_transcript "OTTMUST00000096422.1";
chr11	HAVANA	exon	60680074	60680142	0	-	.	gene_id "ENSMUSG00000020534.15"; transcript_id "ENSMUST00000172804.8"; gene_type "protein_coding"; gene_name "Shmt1"; transcript_type "retained_intron"; transcript_name "Shmt1-205"; exon_number 5; exon_id "ENSMUSE00000936136.2"; level 2; transcript_support_level "2"; mgi_id "MGI:98299"; havana_gene "OTTMUSG00000007760.1"; havana_transcript "OTTMUST00000096423.1";
chr11	HAVANA	transcript	60680074	60685823	0	-	.	gene_id "ENSMUSG00000020534.15"; transcript_id "ENSMUST00000172804.8"; gene_type "protein_coding"; gene_name "Shmt1"; transcript_type "retained_intron"; transcript_name "Shmt1-205"; level 2; transcript_support_level "2"; mgi_id "MGI:98299"; havana_gene "OTTMUSG00000007760.1"; havana_transcript "OTTMUST00000096423.1";
chr11	HAVANA	exon	60680422	60680532	0	-	.	gene_id "ENSMUSG00000020534.15"; transcript_id "ENSMUST00000018744.15"; gene_type "protein_coding"; gene_name "Shmt1"; transcript_type "protein_coding"; transcript_name "Shmt1-201"; exon_number 11; exon_id "ENSMUSE00001277134.2"; level 2; protein_id "ENSMUSP00000018744.9"; transcript_support_level "1"; mgi_id "MGI:98299"; tag "basic"; tag "Ensembl_canonical"; tag "GENCODE_Primary"; tag "appris_principal_1"; tag "CCDS"; ccdsid "CCDS24799.1"; havana_gene "OTTMUSG00000007760.1"; havana_transcript "OTTMUST00000017725.1";
chr11	HAVANA	CDS	60680422	60680532	0	-	2	gene_id "ENSMUSG00000020534.15"; transcript_id "ENSMUST00000018744.15"; gene_type "protein_coding"; gene_name "Shmt1"; transcript_type "protein_coding"; transcript_name "Shmt1-201"; exon_number 11; exon_id "ENSMUSE00001277134.2"; level 2; protein_id "ENSMUSP00000018744.9"; transcript_support_level "1"; mgi_id "MGI:98299"; tag "basic"; tag "Ensembl_canonical"; tag "GENCODE_Primary"; tag "appris_principal_1"; tag "CCDS"; ccdsid "CCDS24799.1"; havana_gene "OTTMUSG00000007760.1"; havana_transcript "OTTMUST00000017725.1";
chr11	HAVANA	exon	60680422	60680532	0	-	.	gene_id "ENSMUSG00000020534.15"; transcript_id "ENSMUST00000174093.8"; gene_type "protein_coding"; gene_name "Shmt1"; transcript_type "protein_coding_CDS_not_defined"; transcript_name "Shmt1-208"; exon_number 7; exon_id "ENSMUSE00001265132.2"; level 2; transcript_support_level "5"; mgi_id "MGI:98299"; tag "not_organism_supported"; havana_gene "OTTMUSG00000007760.1"; havana_transcript "OTTMUST00000096419.1";
chr11	HAVANA	exon	60680422	60680532	0	-	.	gene_id "ENSMUSG00000020534.15"; transcript_id "ENSMUST00000174719.8"; gene_type "protein_coding"; gene_name "Shmt1"; transcript_type "protein_coding"; transcript_name "Shmt1-211"; exon_number 9; exon_id "ENSMUSE00001277134.2"; level 1; protein_id "ENSMUSP00000134318.2"; transcript_support_level "5"; mgi_id "MGI:98299"; tag "not_organism_supported"; tag "mRNA_start_NF"; tag "cds_start_NF"; tag "exp_conf"; havana_gene "OTTMUSG00000007760.1"; havana_transcript "OTTMUST00000096420.1";
chr11	HAVANA	CDS	60680422	60680532	0	-	2	gene_id "ENSMUSG00000020534.15"; transcript_id "ENSMUST00000174719.8"; gene_type "protein_coding"; gene_name "Shmt1"; transcript_type "protein_coding"; transcript_name "Shmt1-211"; exon_number 9; exon_id "ENSMUSE00001277134.2"; level 1; protein_id "ENSMUSP00000134318.2"; transcript_support_level "5"; mgi_id "MGI:98299"; tag "not_organism_supported"; tag "mRNA_start_NF"; tag "cds_start_NF"; tag "exp_conf"; havana_gene "OTTMUSG00000007760.1"; havana_transcript "OTTMUST00000096420.1";
chr11	HAVANA	exon	60680422	60680532	0	-	.	gene_id "ENSMUSG00000020534.15"; transcript_id "ENSMUST00000174174.8"; gene_type "protein_coding"; gene_name "Shmt1"; transcript_type "nonsense_mediated_decay"; transcript_name "Shmt1-209"; exon_number 9; exon_id "ENSMUSE00001265132.2"; level 2; protein_id "ENSMUSP00000134703.2"; transcript_support_level "5"; mgi_id "MGI:98299"; tag "not_organism_supported"; tag "mRNA_start_NF"; tag "cds_start_NF"; havana_gene "OTTMUSG00000007760.1"; havana_transcript "OTTMUST00000096421.1";
chr11	HAVANA	UTR	60680422	60680532	0	-	.	gene_id "ENSMUSG00000020534.15"; transcript_id "ENSMUST00000174174.8"; gene_type "protein_coding"; gene_name "Shmt1"; transcript_type "nonsense_mediated_decay"; transcript_name "Shmt1-209"; exon_number 9; exon_id "ENSMUSE00001265132.2"; level 2; protein_id "ENSMUSP00000134703.2"; transcript_support_level "5"; mgi_id "MGI:98299"; tag "not_organism_supported"; tag "mRNA_start_NF"; tag "cds_start_NF"; havana_gene "OTTMUSG00000007760.1"; havana_transcript "OTTMUST00000096421.1";
chr11	HAVANA	exon	60680422	60680532	0	-	.	gene_id "ENSMUSG00000020534.15"; transcript_id "ENSMUST00000172804.8"; gene_type "protein_coding"; gene_name "Shmt1"; transcript_type "retained_intron"; transcript_name "Shmt1-205"; exon_number 4; exon_id "ENSMUSE00001265132.2"; level 2; transcript_support_level "2"; mgi_id "MGI:98299"; havana_gene "OTTMUSG00000007760.1"; havana_transcript "OTTMUST00000096423.1";
chr11	HAVANA	exon	60680422	60680532	0	-	.	gene_id "ENSMUSG00000020534.15"; transcript_id "ENSMUST00000135081.2"; gene_type "protein_coding"; gene_name "Shmt1"; transcript_type "retained_intron"; transcript_name "Shmt1-203"; exon_number 3; exon_id "ENSMUSE00001265132.2"; level 2; transcript_support_level "3"; mgi_id "MGI:98299"; havana_gene "OTTMUSG00000007760.1"; havana_transcript "OTTMUST00000017726.1";
chr11	ENSEMBL_gcm37	exon	60680422	60680532	12.8270319417818	-	.	gene_id "ENSMUSG00000020534.15"; transcript_id "ENSMUSG00000020534.15_tx_2"; exon_id "chr11_60680422_60680532_-"; exonnum "11"; txlen "1621";
chr11	HAVANA	transcript	60680422	60683999	0	-	.	gene_id "ENSMUSG00000020534.15"; transcript_id "ENSMUST00000135081.2"; gene_type "protein_coding"; gene_name "Shmt1"; transcript_type "retained_intron"; transcript_name "Shmt1-203"; level 2; transcript_support_level "3"; mgi_id "MGI:98299"; havana_gene "OTTMUSG00000007760.1"; havana_transcript "OTTMUST00000017726.1";
chr11	HAVANA	exon	60680972	60681088	0	-	.	gene_id "ENSMUSG00000020534.15"; transcript_id "ENSMUST00000018744.15"; gene_type "protein_coding"; gene_name "Shmt1"; transcript_type "protein_coding"; transcript_name "Shmt1-201"; exon_number 10; exon_id "ENSMUSE00001246543.2"; level 2; protein_id "ENSMUSP00000018744.9"; transcript_support_level "1"; mgi_id "MGI:98299"; tag "basic"; tag "Ensembl_canonical"; tag "GENCODE_Primary"; tag "appris_principal_1"; tag "CCDS"; ccdsid "CCDS24799.1"; havana_gene "OTTMUSG00000007760.1"; havana_transcript "OTTMUST00000017725.1";
chr11	HAVANA	CDS	60680972	60681088	0	-	2	gene_id "ENSMUSG00000020534.15"; transcript_id "ENSMUST00000018744.15"; gene_type "protein_coding"; gene_name "Shmt1"; transcript_type "protein_coding"; transcript_name "Shmt1-201"; exon_number 10; exon_id "ENSMUSE00001246543.2"; level 2; protein_id "ENSMUSP00000018744.9"; transcript_support_level "1"; mgi_id "MGI:98299"; tag "basic"; tag "Ensembl_canonical"; tag "GENCODE_Primary"; tag "appris_principal_1"; tag "CCDS"; ccdsid "CCDS24799.1"; havana_gene "OTTMUSG00000007760.1"; havana_transcript "OTTMUST00000017725.1";
chr11	HAVANA	exon	60680972	60681088	0	-	.	gene_id "ENSMUSG00000020534.15"; transcript_id "ENSMUST00000174093.8"; gene_type "protein_coding"; gene_name "Shmt1"; transcript_type "protein_coding_CDS_not_defined"; transcript_name "Shmt1-208"; exon_number 6; exon_id "ENSMUSE00001224729.2"; level 2; transcript_support_level "5"; mgi_id "MGI:98299"; tag "not_organism_supported"; havana_gene "OTTMUSG00000007760.1"; havana_transcript "OTTMUST00000096419.1";
chr11	HAVANA	exon	60680972	60681088	0	-	.	gene_id "ENSMUSG00000020534.15"; transcript_id "ENSMUST00000174719.8"; gene_type "protein_coding"; gene_name "Shmt1"; transcript_type "protein_coding"; transcript_name "Shmt1-211"; exon_number 8; exon_id "ENSMUSE00001246543.2"; level 1; protein_id "ENSMUSP00000134318.2"; transcript_support_level "5"; mgi_id "MGI:98299"; tag "not_organism_supported"; tag "mRNA_start_NF"; tag "cds_start_NF"; tag "exp_conf"; havana_gene "OTTMUSG00000007760.1"; havana_transcript "OTTMUST00000096420.1";
chr11	HAVANA	CDS	60680972	60681088	0	-	2	gene_id "ENSMUSG00000020534.15"; transcript_id "ENSMUST00000174719.8"; gene_type "protein_coding"; gene_name "Shmt1"; transcript_type "protein_coding"; transcript_name "Shmt1-211"; exon_number 8; exon_id "ENSMUSE00001246543.2"; level 1; protein_id "ENSMUSP00000134318.2"; transcript_support_level "5"; mgi_id "MGI:98299"; tag "not_organism_supported"; tag "mRNA_start_NF"; tag "cds_start_NF"; tag "exp_conf"; havana_gene "OTTMUSG00000007760.1"; havana_transcript "OTTMUST00000096420.1";
chr11	HAVANA	exon	60680972	60681088	0	-	.	gene_id "ENSMUSG00000020534.15"; transcript_id "ENSMUST00000174174.8"; gene_type "protein_coding"; gene_name "Shmt1"; transcript_type "nonsense_mediated_decay"; transcript_name "Shmt1-209"; exon_number 8; exon_id "ENSMUSE00001224729.2"; level 2; protein_id "ENSMUSP00000134703.2"; transcript_support_level "5"; mgi_id "MGI:98299"; tag "not_organism_supported"; tag "mRNA_start_NF"; tag "cds_start_NF"; havana_gene "OTTMUSG00000007760.1"; havana_transcript "OTTMUST00000096421.1";
chr11	HAVANA	UTR	60680972	60681088	0	-	.	gene_id "ENSMUSG00000020534.15"; transcript_id "ENSMUST00000174174.8"; gene_type "protein_coding"; gene_name "Shmt1"; transcript_type "nonsense_mediated_decay"; transcript_name "Shmt1-209"; exon_number 8; exon_id "ENSMUSE00001224729.2"; level 2; protein_id "ENSMUSP00000134703.2"; transcript_support_level "5"; mgi_id "MGI:98299"; tag "not_organism_supported"; tag "mRNA_start_NF"; tag "cds_start_NF"; havana_gene "OTTMUSG00000007760.1"; havana_transcript "OTTMUST00000096421.1";
chr11	HAVANA	exon	60680972	60681088	0	-	.	gene_id "ENSMUSG00000020534.15"; transcript_id "ENSMUST00000174214.2"; gene_type "protein_coding"; gene_name "Shmt1"; transcript_type "protein_coding"; transcript_name "Shmt1-210"; exon_number 9; exon_id "ENSMUSE00001246543.2"; level 1; protein_id "ENSMUSP00000134269.2"; transcript_support_level "5"; mgi_id "MGI:98299"; tag "not_organism_supported"; tag "mRNA_start_NF"; tag "cds_start_NF"; tag "exp_conf"; havana_gene "OTTMUSG00000007760.1"; havana_transcript "OTTMUST00000096422.1";
chr11	HAVANA	CDS	60680972	60681088	0	-	2	gene_id "ENSMUSG00000020534.15"; transcript_id "ENSMUST00000174214.2"; gene_type "protein_coding"; gene_name "Shmt1"; transcript_type "protein_coding"; transcript_name "Shmt1-210"; exon_number 9; exon_id "ENSMUSE00001246543.2"; level 1; protein_id "ENSMUSP00000134269.2"; transcript_support_level "5"; mgi_id "MGI:98299"; tag "not_organism_supported"; tag "mRNA_start_NF"; tag "cds_start_NF"; tag "exp_conf"; havana_gene "OTTMUSG00000007760.1"; havana_transcript "OTTMUST00000096422.1";
chr11	HAVANA	exon	60680972	60681088	0	-	.	gene_id "ENSMUSG00000020534.15"; transcript_id "ENSMUST00000172804.8"; gene_type "protein_coding"; gene_name "Shmt1"; transcript_type "retained_intron"; transcript_name "Shmt1-205"; exon_number 3; exon_id "ENSMUSE00001224729.2"; level 2; transcript_support_level "2"; mgi_id "MGI:98299"; havana_gene "OTTMUSG00000007760.1"; havana_transcript "OTTMUST00000096423.1";
chr11	HAVANA	exon	60680972	60681088	0	-	.	gene_id "ENSMUSG00000020534.15"; transcript_id "ENSMUST00000135081.2"; gene_type "protein_coding"; gene_name "Shmt1"; transcript_type "retained_intron"; transcript_name "Shmt1-203"; exon_number 2; exon_id "ENSMUSE00001224729.2"; level 2; transcript_support_level "3"; mgi_id "MGI:98299"; havana_gene "OTTMUSG00000007760.1"; havana_transcript "OTTMUST00000017726.1";
chr11	ENSEMBL_gcm37	exon	60680972	60681088	12.8270319417818	-	.	gene_id "ENSMUSG00000020534.15"; transcript_id "ENSMUSG00000020534.15_tx_2"; exon_id "chr11_60680972_60681088_-"; exonnum "10"; txlen "1621";
chr11	HAVANA	exon	60683775	60683897	0	-	.	gene_id "ENSMUSG00000020534.15"; transcript_id "ENSMUST00000018744.15"; gene_type "protein_coding"; gene_name "Shmt1"; transcript_type "protein_coding"; transcript_name "Shmt1-201"; exon_number 9; exon_id "ENSMUSE00001236211.2"; level 2; protein_id "ENSMUSP00000018744.9"; transcript_support_level "1"; mgi_id "MGI:98299"; tag "basic"; tag "Ensembl_canonical"; tag "GENCODE_Primary"; tag "appris_principal_1"; tag "CCDS"; ccdsid "CCDS24799.1"; havana_gene "OTTMUSG00000007760.1"; havana_transcript "OTTMUST00000017725.1";
chr11	HAVANA	CDS	60683775	60683897	0	-	2	gene_id "ENSMUSG00000020534.15"; transcript_id "ENSMUST00000018744.15"; gene_type "protein_coding"; gene_name "Shmt1"; transcript_type "protein_coding"; transcript_name "Shmt1-201"; exon_number 9; exon_id "ENSMUSE00001236211.2"; level 2; protein_id "ENSMUSP00000018744.9"; transcript_support_level "1"; mgi_id "MGI:98299"; tag "basic"; tag "Ensembl_canonical"; tag "GENCODE_Primary"; tag "appris_principal_1"; tag "CCDS"; ccdsid "CCDS24799.1"; havana_gene "OTTMUSG00000007760.1"; havana_transcript "OTTMUST00000017725.1";
chr11	HAVANA	exon	60683775	60683897	0	-	.	gene_id "ENSMUSG00000020534.15"; transcript_id "ENSMUST00000174093.8"; gene_type "protein_coding"; gene_name "Shmt1"; transcript_type "protein_coding_CDS_not_defined"; transcript_name "Shmt1-208"; exon_number 5; exon_id "ENSMUSE00001256928.2"; level 2; transcript_support_level "5"; mgi_id "MGI:98299"; tag "not_organism_supported"; havana_gene "OTTMUSG00000007760.1"; havana_transcript "OTTMUST00000096419.1";
chr11	HAVANA	exon	60683775	60683897	0	-	.	gene_id "ENSMUSG00000020534.15"; transcript_id "ENSMUST00000174719.8"; gene_type "protein_coding"; gene_name "Shmt1"; transcript_type "protein_coding"; transcript_name "Shmt1-211"; exon_number 7; exon_id "ENSMUSE00001236211.2"; level 1; protein_id "ENSMUSP00000134318.2"; transcript_support_level "5"; mgi_id "MGI:98299"; tag "not_organism_supported"; tag "mRNA_start_NF"; tag "cds_start_NF"; tag "exp_conf"; havana_gene "OTTMUSG00000007760.1"; havana_transcript "OTTMUST00000096420.1";
chr11	HAVANA	CDS	60683775	60683897	0	-	2	gene_id "ENSMUSG00000020534.15"; transcript_id "ENSMUST00000174719.8"; gene_type "protein_coding"; gene_name "Shmt1"; transcript_type "protein_coding"; transcript_name "Shmt1-211"; exon_number 7; exon_id "ENSMUSE00001236211.2"; level 1; protein_id "ENSMUSP00000134318.2"; transcript_support_level "5"; mgi_id "MGI:98299"; tag "not_organism_supported"; tag "mRNA_start_NF"; tag "cds_start_NF"; tag "exp_conf"; havana_gene "OTTMUSG00000007760.1"; havana_transcript "OTTMUST00000096420.1";
chr11	HAVANA	exon	60683775	60683897	0	-	.	gene_id "ENSMUSG00000020534.15"; transcript_id "ENSMUST00000174174.8"; gene_type "protein_coding"; gene_name "Shmt1"; transcript_type "nonsense_mediated_decay"; transcript_name "Shmt1-209"; exon_number 7; exon_id "ENSMUSE00001256928.2"; level 2; protein_id "ENSMUSP00000134703.2"; transcript_support_level "5"; mgi_id "MGI:98299"; tag "not_organism_supported"; tag "mRNA_start_NF"; tag "cds_start_NF"; havana_gene "OTTMUSG00000007760.1"; havana_transcript "OTTMUST00000096421.1";
chr11	HAVANA	UTR	60683775	60683897	0	-	.	gene_id "ENSMUSG00000020534.15"; transcript_id "ENSMUST00000174174.8"; gene_type "protein_coding"; gene_name "Shmt1"; transcript_type "nonsense_mediated_decay"; transcript_name "Shmt1-209"; exon_number 7; exon_id "ENSMUSE00001256928.2"; level 2; protein_id "ENSMUSP00000134703.2"; transcript_support_level "5"; mgi_id "MGI:98299"; tag "not_organism_supported"; tag "mRNA_start_NF"; tag "cds_start_NF"; havana_gene "OTTMUSG00000007760.1"; havana_transcript "OTTMUST00000096421.1";
chr11	HAVANA	exon	60683775	60683897	0	-	.	gene_id "ENSMUSG00000020534.15"; transcript_id "ENSMUST00000174214.2"; gene_type "protein_coding"; gene_name "Shmt1"; transcript_type "protein_coding"; transcript_name "Shmt1-210"; exon_number 8; exon_id "ENSMUSE00001236211.2"; level 1; protein_id "ENSMUSP00000134269.2"; transcript_support_level "5"; mgi_id "MGI:98299"; tag "not_organism_supported"; tag "mRNA_start_NF"; tag "cds_start_NF"; tag "exp_conf"; havana_gene "OTTMUSG00000007760.1"; havana_transcript "OTTMUST00000096422.1";
chr11	HAVANA	CDS	60683775	60683897	0	-	2	gene_id "ENSMUSG00000020534.15"; transcript_id "ENSMUST00000174214.2"; gene_type "protein_coding"; gene_name "Shmt1"; transcript_type "protein_coding"; transcript_name "Shmt1-210"; exon_number 8; exon_id "ENSMUSE00001236211.2"; level 1; protein_id "ENSMUSP00000134269.2"; transcript_support_level "5"; mgi_id "MGI:98299"; tag "not_organism_supported"; tag "mRNA_start_NF"; tag "cds_start_NF"; tag "exp_conf"; havana_gene "OTTMUSG00000007760.1"; havana_transcript "OTTMUST00000096422.1";
chr11	HAVANA	exon	60683775	60683897	0	-	.	gene_id "ENSMUSG00000020534.15"; transcript_id "ENSMUST00000172804.8"; gene_type "protein_coding"; gene_name "Shmt1"; transcript_type "retained_intron"; transcript_name "Shmt1-205"; exon_number 2; exon_id "ENSMUSE00001256928.2"; level 2; transcript_support_level "2"; mgi_id "MGI:98299"; havana_gene "OTTMUSG00000007760.1"; havana_transcript "OTTMUST00000096423.1";
chr11	HAVANA	exon	60683775	60683897	0	-	.	gene_id "ENSMUSG00000020534.15"; transcript_id "ENSMUST00000124227.2"; gene_type "protein_coding"; gene_name "Shmt1"; transcript_type "retained_intron"; transcript_name "Shmt1-202"; exon_number 3; exon_id "ENSMUSE00001256928.2"; level 2; transcript_support_level "3"; mgi_id "MGI:98299"; havana_gene "OTTMUSG00000007760.1"; havana_transcript "OTTMUST00000017727.1";
chr11	ENSEMBL_gcm37	exon	60683775	60683897	12.8270319417818	-	.	gene_id "ENSMUSG00000020534.15"; transcript_id "ENSMUSG00000020534.15_tx_2"; exon_id "chr11_60683775_60683897_-"; exonnum "9"; txlen "1621";
chr11	HAVANA	exon	60683775	60683999	0	-	.	gene_id "ENSMUSG00000020534.15"; transcript_id "ENSMUST00000135081.2"; gene_type "protein_coding"; gene_name "Shmt1"; transcript_type "retained_intron"; transcript_name "Shmt1-203"; exon_number 1; exon_id "ENSMUSE00000748079.2"; level 2; transcript_support_level "3"; mgi_id "MGI:98299"; havana_gene "OTTMUSG00000007760.1"; havana_transcript "OTTMUST00000017726.1";
chr11	HAVANA	transcript	60683775	60688679	0	-	.	gene_id "ENSMUSG00000020534.15"; transcript_id "ENSMUST00000124227.2"; gene_type "protein_coding"; gene_name "Shmt1"; transcript_type "retained_intron"; transcript_name "Shmt1-202"; level 2; transcript_support_level "3"; mgi_id "MGI:98299"; havana_gene "OTTMUSG00000007760.1"; havana_transcript "OTTMUST00000017727.1";
chr11	HAVANA	exon	60685662	60685778	0	-	.	gene_id "ENSMUSG00000020534.15"; transcript_id "ENSMUST00000018744.15"; gene_type "protein_coding"; gene_name "Shmt1"; transcript_type "protein_coding"; transcript_name "Shmt1-201"; exon_number 8; exon_id "ENSMUSE00001297786.2"; level 2; protein_id "ENSMUSP00000018744.9"; transcript_support_level "1"; mgi_id "MGI:98299"; tag "basic"; tag "Ensembl_canonical"; tag "GENCODE_Primary"; tag "appris_principal_1"; tag "CCDS"; ccdsid "CCDS24799.1"; havana_gene "OTTMUSG00000007760.1"; havana_transcript "OTTMUST00000017725.1";
chr11	HAVANA	CDS	60685662	60685778	0	-	2	gene_id "ENSMUSG00000020534.15"; transcript_id "ENSMUST00000018744.15"; gene_type "protein_coding"; gene_name "Shmt1"; transcript_type "protein_coding"; transcript_name "Shmt1-201"; exon_number 8; exon_id "ENSMUSE00001297786.2"; level 2; protein_id "ENSMUSP00000018744.9"; transcript_support_level "1"; mgi_id "MGI:98299"; tag "basic"; tag "Ensembl_canonical"; tag "GENCODE_Primary"; tag "appris_principal_1"; tag "CCDS"; ccdsid "CCDS24799.1"; havana_gene "OTTMUSG00000007760.1"; havana_transcript "OTTMUST00000017725.1";
chr11	HAVANA	exon	60685662	60685778	0	-	.	gene_id "ENSMUSG00000020534.15"; transcript_id "ENSMUST00000174093.8"; gene_type "protein_coding"; gene_name "Shmt1"; transcript_type "protein_coding_CDS_not_defined"; transcript_name "Shmt1-208"; exon_number 4; exon_id "ENSMUSE00001303240.2"; level 2; transcript_support_level "5"; mgi_id "MGI:98299"; tag "not_organism_supported"; havana_gene "OTTMUSG00000007760.1"; havana_transcript "OTTMUST00000096419.1";
chr11	HAVANA	exon	60685662	60685778	0	-	.	gene_id "ENSMUSG00000020534.15"; transcript_id "ENSMUST00000174174.8"; gene_type "protein_coding"; gene_name "Shmt1"; transcript_type "nonsense_mediated_decay"; transcript_name "Shmt1-209"; exon_number 6; exon_id "ENSMUSE00001303240.2"; level 2; protein_id "ENSMUSP00000134703.2"; transcript_support_level "5"; mgi_id "MGI:98299"; tag "not_organism_supported"; tag "mRNA_start_NF"; tag "cds_start_NF"; havana_gene "OTTMUSG00000007760.1"; havana_transcript "OTTMUST00000096421.1";
chr11	HAVANA	UTR	60685662	60685778	0	-	.	gene_id "ENSMUSG00000020534.15"; transcript_id "ENSMUST00000174174.8"; gene_type "protein_coding"; gene_name "Shmt1"; transcript_type "nonsense_mediated_decay"; transcript_name "Shmt1-209"; exon_number 6; exon_id "ENSMUSE00001303240.2"; level 2; protein_id "ENSMUSP00000134703.2"; transcript_support_level "5"; mgi_id "MGI:98299"; tag "not_organism_supported"; tag "mRNA_start_NF"; tag "cds_start_NF"; havana_gene "OTTMUSG00000007760.1"; havana_transcript "OTTMUST00000096421.1";
chr11	HAVANA	exon	60685662	60685778	0	-	.	gene_id "ENSMUSG00000020534.15"; transcript_id "ENSMUST00000174214.2"; gene_type "protein_coding"; gene_name "Shmt1"; transcript_type "protein_coding"; transcript_name "Shmt1-210"; exon_number 7; exon_id "ENSMUSE00001297786.2"; level 1; protein_id "ENSMUSP00000134269.2"; transcript_support_level "5"; mgi_id "MGI:98299"; tag "not_organism_supported"; tag "mRNA_start_NF"; tag "cds_start_NF"; tag "exp_conf"; havana_gene "OTTMUSG00000007760.1"; havana_transcript "OTTMUST00000096422.1";
chr11	HAVANA	CDS	60685662	60685778	0	-	2	gene_id "ENSMUSG00000020534.15"; transcript_id "ENSMUST00000174214.2"; gene_type "protein_coding"; gene_name "Shmt1"; transcript_type "protein_coding"; transcript_name "Shmt1-210"; exon_number 7; exon_id "ENSMUSE00001297786.2"; level 1; protein_id "ENSMUSP00000134269.2"; transcript_support_level "5"; mgi_id "MGI:98299"; tag "not_organism_supported"; tag "mRNA_start_NF"; tag "cds_start_NF"; tag "exp_conf"; havana_gene "OTTMUSG00000007760.1"; havana_transcript "OTTMUST00000096422.1";
chr11	HAVANA	exon	60685662	60685778	0	-	.	gene_id "ENSMUSG00000020534.15"; transcript_id "ENSMUST00000124227.2"; gene_type "protein_coding"; gene_name "Shmt1"; transcript_type "retained_intron"; transcript_name "Shmt1-202"; exon_number 2; exon_id "ENSMUSE00001303240.2"; level 2; transcript_support_level "3"; mgi_id "MGI:98299"; havana_gene "OTTMUSG00000007760.1"; havana_transcript "OTTMUST00000017727.1";
chr11	ENSEMBL_gcm37	exon	60685662	60685778	12.8270319417818	-	.	gene_id "ENSMUSG00000020534.15"; transcript_id "ENSMUSG00000020534.15_tx_2"; exon_id "chr11_60685662_60685778_-"; exonnum "8"; txlen "1621";
chr11	HAVANA	exon	60685662	60685823	0	-	.	gene_id "ENSMUSG00000020534.15"; transcript_id "ENSMUST00000172804.8"; gene_type "protein_coding"; gene_name "Shmt1"; transcript_type "retained_intron"; transcript_name "Shmt1-205"; exon_number 1; exon_id "ENSMUSE00000927815.2"; level 2; transcript_support_level "2"; mgi_id "MGI:98299"; havana_gene "OTTMUSG00000007760.1"; havana_transcript "OTTMUST00000096423.1";
chr11	HAVANA	exon	60688071	60688563	0	-	.	gene_id "ENSMUSG00000020534.15"; transcript_id "ENSMUST00000173260.8"; gene_type "protein_coding"; gene_name "Shmt1"; transcript_type "retained_intron"; transcript_name "Shmt1-206"; exon_number 7; exon_id "ENSMUSE00000938982.2"; level 2; transcript_support_level "1"; mgi_id "MGI:98299"; havana_gene "OTTMUSG00000007760.1"; havana_transcript "OTTMUST00000096424.1";
chr11	HAVANA	transcript	60688071	60701917	0	-	.	gene_id "ENSMUSG00000020534.15"; transcript_id "ENSMUST00000173260.8"; gene_type "protein_coding"; gene_name "Shmt1"; transcript_type "retained_intron"; transcript_name "Shmt1-206"; level 2; transcript_support_level "1"; mgi_id "MGI:98299"; havana_gene "OTTMUSG00000007760.1"; havana_transcript "OTTMUST00000096424.1";
chr11	HAVANA	exon	60688351	60688563	0	-	.	gene_id "ENSMUSG00000020534.15"; transcript_id "ENSMUST00000018744.15"; gene_type "protein_coding"; gene_name "Shmt1"; transcript_type "protein_coding"; transcript_name "Shmt1-201"; exon_number 7; exon_id "ENSMUSE00001241102.2"; level 2; protein_id "ENSMUSP00000018744.9"; transcript_support_level "1"; mgi_id "MGI:98299"; tag "basic"; tag "Ensembl_canonical"; tag "GENCODE_Primary"; tag "appris_principal_1"; tag "CCDS"; ccdsid "CCDS24799.1"; havana_gene "OTTMUSG00000007760.1"; havana_transcript "OTTMUST00000017725.1";
chr11	HAVANA	CDS	60688351	60688563	0	-	2	gene_id "ENSMUSG00000020534.15"; transcript_id "ENSMUST00000018744.15"; gene_type "protein_coding"; gene_name "Shmt1"; transcript_type "protein_coding"; transcript_name "Shmt1-201"; exon_number 7; exon_id "ENSMUSE00001241102.2"; level 2; protein_id "ENSMUSP00000018744.9"; transcript_support_level "1"; mgi_id "MGI:98299"; tag "basic"; tag "Ensembl_canonical"; tag "GENCODE_Primary"; tag "appris_principal_1"; tag "CCDS"; ccdsid "CCDS24799.1"; havana_gene "OTTMUSG00000007760.1"; havana_transcript "OTTMUST00000017725.1";
chr11	HAVANA	exon	60688351	60688563	0	-	.	gene_id "ENSMUSG00000020534.15"; transcript_id "ENSMUST00000174093.8"; gene_type "protein_coding"; gene_name "Shmt1"; transcript_type "protein_coding_CDS_not_defined"; transcript_name "Shmt1-208"; exon_number 3; exon_id "ENSMUSE00001309555.2"; level 2; transcript_support_level "5"; mgi_id "MGI:98299"; tag "not_organism_supported"; havana_gene "OTTMUSG00000007760.1"; havana_transcript "OTTMUST00000096419.1";
chr11	HAVANA	exon	60688351	60688563	0	-	.	gene_id "ENSMUSG00000020534.15"; transcript_id "ENSMUST00000174719.8"; gene_type "protein_coding"; gene_name "Shmt1"; transcript_type "protein_coding"; transcript_name "Shmt1-211"; exon_number 6; exon_id "ENSMUSE00001241102.2"; level 1; protein_id "ENSMUSP00000134318.2"; transcript_support_level "5"; mgi_id "MGI:98299"; tag "not_organism_supported"; tag "mRNA_start_NF"; tag "cds_start_NF"; tag "exp_conf"; havana_gene "OTTMUSG00000007760.1"; havana_transcript "OTTMUST00000096420.1";
chr11	HAVANA	CDS	60688351	60688563	0	-	2	gene_id "ENSMUSG00000020534.15"; transcript_id "ENSMUST00000174719.8"; gene_type "protein_coding"; gene_name "Shmt1"; transcript_type "protein_coding"; transcript_name "Shmt1-211"; exon_number 6; exon_id "ENSMUSE00001241102.2"; level 1; protein_id "ENSMUSP00000134318.2"; transcript_support_level "5"; mgi_id "MGI:98299"; tag "not_organism_supported"; tag "mRNA_start_NF"; tag "cds_start_NF"; tag "exp_conf"; havana_gene "OTTMUSG00000007760.1"; havana_transcript "OTTMUST00000096420.1";
chr11	HAVANA	exon	60688351	60688563	0	-	.	gene_id "ENSMUSG00000020534.15"; transcript_id "ENSMUST00000174174.8"; gene_type "protein_coding"; gene_name "Shmt1"; transcript_type "nonsense_mediated_decay"; transcript_name "Shmt1-209"; exon_number 5; exon_id "ENSMUSE00001309555.2"; level 2; protein_id "ENSMUSP00000134703.2"; transcript_support_level "5"; mgi_id "MGI:98299"; tag "not_organism_supported"; tag "mRNA_start_NF"; tag "cds_start_NF"; havana_gene "OTTMUSG00000007760.1"; havana_transcript "OTTMUST00000096421.1";
chr11	HAVANA	UTR	60688351	60688563	0	-	.	gene_id "ENSMUSG00000020534.15"; transcript_id "ENSMUST00000174174.8"; gene_type "protein_coding"; gene_name "Shmt1"; transcript_type "nonsense_mediated_decay"; transcript_name "Shmt1-209"; exon_number 5; exon_id "ENSMUSE00001309555.2"; level 2; protein_id "ENSMUSP00000134703.2"; transcript_support_level "5"; mgi_id "MGI:98299"; tag "not_organism_supported"; tag "mRNA_start_NF"; tag "cds_start_NF"; havana_gene "OTTMUSG00000007760.1"; havana_transcript "OTTMUST00000096421.1";
chr11	HAVANA	exon	60688351	60688563	0	-	.	gene_id "ENSMUSG00000020534.15"; transcript_id "ENSMUST00000174214.2"; gene_type "protein_coding"; gene_name "Shmt1"; transcript_type "protein_coding"; transcript_name "Shmt1-210"; exon_number 6; exon_id "ENSMUSE00001241102.2"; level 1; protein_id "ENSMUSP00000134269.2"; transcript_support_level "5"; mgi_id "MGI:98299"; tag "not_organism_supported"; tag "mRNA_start_NF"; tag "cds_start_NF"; tag "exp_conf"; havana_gene "OTTMUSG00000007760.1"; havana_transcript "OTTMUST00000096422.1";
chr11	HAVANA	CDS	60688351	60688563	0	-	2	gene_id "ENSMUSG00000020534.15"; transcript_id "ENSMUST00000174214.2"; gene_type "protein_coding"; gene_name "Shmt1"; transcript_type "protein_coding"; transcript_name "Shmt1-210"; exon_number 6; exon_id "ENSMUSE00001241102.2"; level 1; protein_id "ENSMUSP00000134269.2"; transcript_support_level "5"; mgi_id "MGI:98299"; tag "not_organism_supported"; tag "mRNA_start_NF"; tag "cds_start_NF"; tag "exp_conf"; havana_gene "OTTMUSG00000007760.1"; havana_transcript "OTTMUST00000096422.1";
chr11	ENSEMBL_gcm37	exon	60688351	60688563	12.8270319417818	-	.	gene_id "ENSMUSG00000020534.15"; transcript_id "ENSMUSG00000020534.15_tx_2"; exon_id "chr11_60688351_60688563_-"; exonnum "7"; txlen "1621";
chr11	HAVANA	exon	60688351	60688679	0	-	.	gene_id "ENSMUSG00000020534.15"; transcript_id "ENSMUST00000124227.2"; gene_type "protein_coding"; gene_name "Shmt1"; transcript_type "retained_intron"; transcript_name "Shmt1-202"; exon_number 1; exon_id "ENSMUSE00000767772.2"; level 2; transcript_support_level "3"; mgi_id "MGI:98299"; havana_gene "OTTMUSG00000007760.1"; havana_transcript "OTTMUST00000017727.1";
chr11	HAVANA	exon	60689420	60689501	0	-	.	gene_id "ENSMUSG00000020534.15"; transcript_id "ENSMUST00000018744.15"; gene_type "protein_coding"; gene_name "Shmt1"; transcript_type "protein_coding"; transcript_name "Shmt1-201"; exon_number 6; exon_id "ENSMUSE00001240283.2"; level 2; protein_id "ENSMUSP00000018744.9"; transcript_support_level "1"; mgi_id "MGI:98299"; tag "basic"; tag "Ensembl_canonical"; tag "GENCODE_Primary"; tag "appris_principal_1"; tag "CCDS"; ccdsid "CCDS24799.1"; havana_gene "OTTMUSG00000007760.1"; havana_transcript "OTTMUST00000017725.1";
chr11	HAVANA	CDS	60689420	60689501	0	-	0	gene_id "ENSMUSG00000020534.15"; transcript_id "ENSMUST00000018744.15"; gene_type "protein_coding"; gene_name "Shmt1"; transcript_type "protein_coding"; transcript_name "Shmt1-201"; exon_number 6; exon_id "ENSMUSE00001240283.2"; level 2; protein_id "ENSMUSP00000018744.9"; transcript_support_level "1"; mgi_id "MGI:98299"; tag "basic"; tag "Ensembl_canonical"; tag "GENCODE_Primary"; tag "appris_principal_1"; tag "CCDS"; ccdsid "CCDS24799.1"; havana_gene "OTTMUSG00000007760.1"; havana_transcript "OTTMUST00000017725.1";
chr11	HAVANA	exon	60689420	60689501	0	-	.	gene_id "ENSMUSG00000020534.15"; transcript_id "ENSMUST00000174093.8"; gene_type "protein_coding"; gene_name "Shmt1"; transcript_type "protein_coding_CDS_not_defined"; transcript_name "Shmt1-208"; exon_number 2; exon_id "ENSMUSE00001258791.2"; level 2; transcript_support_level "5"; mgi_id "MGI:98299"; tag "not_organism_supported"; havana_gene "OTTMUSG00000007760.1"; havana_transcript "OTTMUST00000096419.1";
chr11	HAVANA	exon	60689420	60689501	0	-	.	gene_id "ENSMUSG00000020534.15"; transcript_id "ENSMUST00000174719.8"; gene_type "protein_coding"; gene_name "Shmt1"; transcript_type "protein_coding"; transcript_name "Shmt1-211"; exon_number 5; exon_id "ENSMUSE00001240283.2"; level 1; protein_id "ENSMUSP00000134318.2"; transcript_support_level "5"; mgi_id "MGI:98299"; tag "not_organism_supported"; tag "mRNA_start_NF"; tag "cds_start_NF"; tag "exp_conf"; havana_gene "OTTMUSG00000007760.1"; havana_transcript "OTTMUST00000096420.1";
chr11	HAVANA	CDS	60689420	60689501	0	-	0	gene_id "ENSMUSG00000020534.15"; transcript_id "ENSMUST00000174719.8"; gene_type "protein_coding"; gene_name "Shmt1"; transcript_type "protein_coding"; transcript_name "Shmt1-211"; exon_number 5; exon_id "ENSMUSE00001240283.2"; level 1; protein_id "ENSMUSP00000134318.2"; transcript_support_level "5"; mgi_id "MGI:98299"; tag "not_organism_supported"; tag "mRNA_start_NF"; tag "cds_start_NF"; tag "exp_conf"; havana_gene "OTTMUSG00000007760.1"; havana_transcript "OTTMUST00000096420.1";
chr11	HAVANA	exon	60689420	60689501	0	-	.	gene_id "ENSMUSG00000020534.15"; transcript_id "ENSMUST00000174174.8"; gene_type "protein_coding"; gene_name "Shmt1"; transcript_type "nonsense_mediated_decay"; transcript_name "Shmt1-209"; exon_number 4; exon_id "ENSMUSE00001258791.2"; level 2; protein_id "ENSMUSP00000134703.2"; transcript_support_level "5"; mgi_id "MGI:98299"; tag "not_organism_supported"; tag "mRNA_start_NF"; tag "cds_start_NF"; havana_gene "OTTMUSG00000007760.1"; havana_transcript "OTTMUST00000096421.1";
chr11	HAVANA	UTR	60689420	60689501	0	-	.	gene_id "ENSMUSG00000020534.15"; transcript_id "ENSMUST00000174174.8"; gene_type "protein_coding"; gene_name "Shmt1"; transcript_type "nonsense_mediated_decay"; transcript_name "Shmt1-209"; exon_number 4; exon_id "ENSMUSE00001258791.2"; level 2; protein_id "ENSMUSP00000134703.2"; transcript_support_level "5"; mgi_id "MGI:98299"; tag "not_organism_supported"; tag "mRNA_start_NF"; tag "cds_start_NF"; havana_gene "OTTMUSG00000007760.1"; havana_transcript "OTTMUST00000096421.1";
chr11	HAVANA	exon	60689420	60689501	0	-	.	gene_id "ENSMUSG00000020534.15"; transcript_id "ENSMUST00000174214.2"; gene_type "protein_coding"; gene_name "Shmt1"; transcript_type "protein_coding"; transcript_name "Shmt1-210"; exon_number 5; exon_id "ENSMUSE00001240283.2"; level 1; protein_id "ENSMUSP00000134269.2"; transcript_support_level "5"; mgi_id "MGI:98299"; tag "not_organism_supported"; tag "mRNA_start_NF"; tag "cds_start_NF"; tag "exp_conf"; havana_gene "OTTMUSG00000007760.1"; havana_transcript "OTTMUST00000096422.1";
chr11	HAVANA	CDS	60689420	60689501	0	-	0	gene_id "ENSMUSG00000020534.15"; transcript_id "ENSMUST00000174214.2"; gene_type "protein_coding"; gene_name "Shmt1"; transcript_type "protein_coding"; transcript_name "Shmt1-210"; exon_number 5; exon_id "ENSMUSE00001240283.2"; level 1; protein_id "ENSMUSP00000134269.2"; transcript_support_level "5"; mgi_id "MGI:98299"; tag "not_organism_supported"; tag "mRNA_start_NF"; tag "cds_start_NF"; tag "exp_conf"; havana_gene "OTTMUSG00000007760.1"; havana_transcript "OTTMUST00000096422.1";
chr11	HAVANA	exon	60689420	60689501	0	-	.	gene_id "ENSMUSG00000020534.15"; transcript_id "ENSMUST00000173260.8"; gene_type "protein_coding"; gene_name "Shmt1"; transcript_type "retained_intron"; transcript_name "Shmt1-206"; exon_number 6; exon_id "ENSMUSE00001258791.2"; level 2; transcript_support_level "1"; mgi_id "MGI:98299"; havana_gene "OTTMUSG00000007760.1"; havana_transcript "OTTMUST00000096424.1";
chr11	ENSEMBL_gcm37	exon	60689420	60689501	12.8270319417818	-	.	gene_id "ENSMUSG00000020534.15"; transcript_id "ENSMUSG00000020534.15_tx_2"; exon_id "chr11_60689420_60689501_-"; exonnum "6"; txlen "1621";
chr11	HAVANA	exon	60689478	60689501	0	-	.	gene_id "ENSMUSG00000020534.15"; transcript_id "ENSMUST00000173698.2"; gene_type "protein_coding"; gene_name "Shmt1"; transcript_type "protein_coding_CDS_not_defined"; transcript_name "Shmt1-207"; exon_number 4; exon_id "ENSMUSE00000936126.2"; level 2; transcript_support_level "5"; mgi_id "MGI:98299"; havana_gene "OTTMUSG00000007760.1"; havana_transcript "OTTMUST00000096425.1";
chr11	HAVANA	transcript	60689478	60693496	0	-	.	gene_id "ENSMUSG00000020534.15"; transcript_id "ENSMUST00000173698.2"; gene_type "protein_coding"; gene_name "Shmt1"; transcript_type "protein_coding_CDS_not_defined"; transcript_name "Shmt1-207"; level 2; transcript_support_level "5"; mgi_id "MGI:98299"; havana_gene "OTTMUSG00000007760.1"; havana_transcript "OTTMUST00000096425.1";
chr11	HAVANA	exon	60690114	60690229	0	-	.	gene_id "ENSMUSG00000020534.15"; transcript_id "ENSMUST00000174093.8"; gene_type "protein_coding"; gene_name "Shmt1"; transcript_type "protein_coding_CDS_not_defined"; transcript_name "Shmt1-208"; exon_number 1; exon_id "ENSMUSE00000939319.2"; level 2; transcript_support_level "5"; mgi_id "MGI:98299"; tag "not_organism_supported"; havana_gene "OTTMUSG00000007760.1"; havana_transcript "OTTMUST00000096419.1";
chr11	HAVANA	UTR	60692254	60692272	0	-	.	gene_id "ENSMUSG00000020534.15"; transcript_id "ENSMUST00000174174.8"; gene_type "protein_coding"; gene_name "Shmt1"; transcript_type "nonsense_mediated_decay"; transcript_name "Shmt1-209"; exon_number 3; exon_id "ENSMUSE00001299453.2"; level 2; protein_id "ENSMUSP00000134703.2"; transcript_support_level "5"; mgi_id "MGI:98299"; tag "not_organism_supported"; tag "mRNA_start_NF"; tag "cds_start_NF"; havana_gene "OTTMUSG00000007760.1"; havana_transcript "OTTMUST00000096421.1";
chr11	HAVANA	exon	60692254	60692414	0	-	.	gene_id "ENSMUSG00000020534.15"; transcript_id "ENSMUST00000018744.15"; gene_type "protein_coding"; gene_name "Shmt1"; transcript_type "protein_coding"; transcript_name "Shmt1-201"; exon_number 5; exon_id "ENSMUSE00001257205.2"; level 2; protein_id "ENSMUSP00000018744.9"; transcript_support_level "1"; mgi_id "MGI:98299"; tag "basic"; tag "Ensembl_canonical"; tag "GENCODE_Primary"; tag "appris_principal_1"; tag "CCDS"; ccdsid "CCDS24799.1"; havana_gene "OTTMUSG00000007760.1"; havana_transcript "OTTMUST00000017725.1";
chr11	HAVANA	CDS	60692254	60692414	0	-	2	gene_id "ENSMUSG00000020534.15"; transcript_id "ENSMUST00000018744.15"; gene_type "protein_coding"; gene_name "Shmt1"; transcript_type "protein_coding"; transcript_name "Shmt1-201"; exon_number 5; exon_id "ENSMUSE00001257205.2"; level 2; protein_id "ENSMUSP00000018744.9"; transcript_support_level "1"; mgi_id "MGI:98299"; tag "basic"; tag "Ensembl_canonical"; tag "GENCODE_Primary"; tag "appris_principal_1"; tag "CCDS"; ccdsid "CCDS24799.1"; havana_gene "OTTMUSG00000007760.1"; havana_transcript "OTTMUST00000017725.1";
chr11	HAVANA	exon	60692254	60692414	0	-	.	gene_id "ENSMUSG00000020534.15"; transcript_id "ENSMUST00000174719.8"; gene_type "protein_coding"; gene_name "Shmt1"; transcript_type "protein_coding"; transcript_name "Shmt1-211"; exon_number 4; exon_id "ENSMUSE00001257205.2"; level 1; protein_id "ENSMUSP00000134318.2"; transcript_support_level "5"; mgi_id "MGI:98299"; tag "not_organism_supported"; tag "mRNA_start_NF"; tag "cds_start_NF"; tag "exp_conf"; havana_gene "OTTMUSG00000007760.1"; havana_transcript "OTTMUST00000096420.1";
chr11	HAVANA	CDS	60692254	60692414	0	-	2	gene_id "ENSMUSG00000020534.15"; transcript_id "ENSMUST00000174719.8"; gene_type "protein_coding"; gene_name "Shmt1"; transcript_type "protein_coding"; transcript_name "Shmt1-211"; exon_number 4; exon_id "ENSMUSE00001257205.2"; level 1; protein_id "ENSMUSP00000134318.2"; transcript_support_level "5"; mgi_id "MGI:98299"; tag "not_organism_supported"; tag "mRNA_start_NF"; tag "cds_start_NF"; tag "exp_conf"; havana_gene "OTTMUSG00000007760.1"; havana_transcript "OTTMUST00000096420.1";
chr11	HAVANA	exon	60692254	60692414	0	-	.	gene_id "ENSMUSG00000020534.15"; transcript_id "ENSMUST00000174174.8"; gene_type "protein_coding"; gene_name "Shmt1"; transcript_type "nonsense_mediated_decay"; transcript_name "Shmt1-209"; exon_number 3; exon_id "ENSMUSE00001299453.2"; level 2; protein_id "ENSMUSP00000134703.2"; transcript_support_level "5"; mgi_id "MGI:98299"; tag "not_organism_supported"; tag "mRNA_start_NF"; tag "cds_start_NF"; havana_gene "OTTMUSG00000007760.1"; havana_transcript "OTTMUST00000096421.1";
chr11	HAVANA	exon	60692254	60692414	0	-	.	gene_id "ENSMUSG00000020534.15"; transcript_id "ENSMUST00000174214.2"; gene_type "protein_coding"; gene_name "Shmt1"; transcript_type "protein_coding"; transcript_name "Shmt1-210"; exon_number 4; exon_id "ENSMUSE00001257205.2"; level 1; protein_id "ENSMUSP00000134269.2"; transcript_support_level "5"; mgi_id "MGI:98299"; tag "not_organism_supported"; tag "mRNA_start_NF"; tag "cds_start_NF"; tag "exp_conf"; havana_gene "OTTMUSG00000007760.1"; havana_transcript "OTTMUST00000096422.1";
chr11	HAVANA	CDS	60692254	60692414	0	-	2	gene_id "ENSMUSG00000020534.15"; transcript_id "ENSMUST00000174214.2"; gene_type "protein_coding"; gene_name "Shmt1"; transcript_type "protein_coding"; transcript_name "Shmt1-210"; exon_number 4; exon_id "ENSMUSE00001257205.2"; level 1; protein_id "ENSMUSP00000134269.2"; transcript_support_level "5"; mgi_id "MGI:98299"; tag "not_organism_supported"; tag "mRNA_start_NF"; tag "cds_start_NF"; tag "exp_conf"; havana_gene "OTTMUSG00000007760.1"; havana_transcript "OTTMUST00000096422.1";
chr11	HAVANA	exon	60692254	60692414	0	-	.	gene_id "ENSMUSG00000020534.15"; transcript_id "ENSMUST00000173260.8"; gene_type "protein_coding"; gene_name "Shmt1"; transcript_type "retained_intron"; transcript_name "Shmt1-206"; exon_number 5; exon_id "ENSMUSE00001304018.2"; level 2; transcript_support_level "1"; mgi_id "MGI:98299"; havana_gene "OTTMUSG00000007760.1"; havana_transcript "OTTMUST00000096424.1";
chr11	HAVANA	exon	60692254	60692414	0	-	.	gene_id "ENSMUSG00000020534.15"; transcript_id "ENSMUST00000173698.2"; gene_type "protein_coding"; gene_name "Shmt1"; transcript_type "protein_coding_CDS_not_defined"; transcript_name "Shmt1-207"; exon_number 3; exon_id "ENSMUSE00001304018.2"; level 2; transcript_support_level "5"; mgi_id "MGI:98299"; havana_gene "OTTMUSG00000007760.1"; havana_transcript "OTTMUST00000096425.1";
chr11	ENSEMBL_gcm37	exon	60692254	60692414	12.8270319417818	-	.	gene_id "ENSMUSG00000020534.15"; transcript_id "ENSMUSG00000020534.15_tx_2"; exon_id "chr11_60692254_60692414_-"; exonnum "5"; txlen "1621";
chr11	HAVANA	stop_codon	60692270	60692272	0	-	0	gene_id "ENSMUSG00000020534.15"; transcript_id "ENSMUST00000174174.8"; gene_type "protein_coding"; gene_name "Shmt1"; transcript_type "nonsense_mediated_decay"; transcript_name "Shmt1-209"; exon_number 3; exon_id "ENSMUSE00001299453.2"; level 2; protein_id "ENSMUSP00000134703.2"; transcript_support_level "5"; mgi_id "MGI:98299"; tag "not_organism_supported"; tag "mRNA_start_NF"; tag "cds_start_NF"; havana_gene "OTTMUSG00000007760.1"; havana_transcript "OTTMUST00000096421.1";
chr11	HAVANA	CDS	60692273	60692414	0	-	1	gene_id "ENSMUSG00000020534.15"; transcript_id "ENSMUST00000174174.8"; gene_type "protein_coding"; gene_name "Shmt1"; transcript_type "nonsense_mediated_decay"; transcript_name "Shmt1-209"; exon_number 3; exon_id "ENSMUSE00001299453.2"; level 2; protein_id "ENSMUSP00000134703.2"; transcript_support_level "5"; mgi_id "MGI:98299"; tag "not_organism_supported"; tag "mRNA_start_NF"; tag "cds_start_NF"; havana_gene "OTTMUSG00000007760.1"; havana_transcript "OTTMUST00000096421.1";
chr11	HAVANA	exon	60692742	60692857	0	-	.	gene_id "ENSMUSG00000020534.15"; transcript_id "ENSMUST00000018744.15"; gene_type "protein_coding"; gene_name "Shmt1"; transcript_type "protein_coding"; transcript_name "Shmt1-201"; exon_number 4; exon_id "ENSMUSE00001213799.2"; level 2; protein_id "ENSMUSP00000018744.9"; transcript_support_level "1"; mgi_id "MGI:98299"; tag "basic"; tag "Ensembl_canonical"; tag "GENCODE_Primary"; tag "appris_principal_1"; tag "CCDS"; ccdsid "CCDS24799.1"; havana_gene "OTTMUSG00000007760.1"; havana_transcript "OTTMUST00000017725.1";
chr11	HAVANA	CDS	60692742	60692857	0	-	1	gene_id "ENSMUSG00000020534.15"; transcript_id "ENSMUST00000018744.15"; gene_type "protein_coding"; gene_name "Shmt1"; transcript_type "protein_coding"; transcript_name "Shmt1-201"; exon_number 4; exon_id "ENSMUSE00001213799.2"; level 2; protein_id "ENSMUSP00000018744.9"; transcript_support_level "1"; mgi_id "MGI:98299"; tag "basic"; tag "Ensembl_canonical"; tag "GENCODE_Primary"; tag "appris_principal_1"; tag "CCDS"; ccdsid "CCDS24799.1"; havana_gene "OTTMUSG00000007760.1"; havana_transcript "OTTMUST00000017725.1";
chr11	HAVANA	exon	60692742	60692857	0	-	.	gene_id "ENSMUSG00000020534.15"; transcript_id "ENSMUST00000174719.8"; gene_type "protein_coding"; gene_name "Shmt1"; transcript_type "protein_coding"; transcript_name "Shmt1-211"; exon_number 3; exon_id "ENSMUSE00001213799.2"; level 1; protein_id "ENSMUSP00000134318.2"; transcript_support_level "5"; mgi_id "MGI:98299"; tag "not_organism_supported"; tag "mRNA_start_NF"; tag "cds_start_NF"; tag "exp_conf"; havana_gene "OTTMUSG00000007760.1"; havana_transcript "OTTMUST00000096420.1";
chr11	HAVANA	CDS	60692742	60692857	0	-	1	gene_id "ENSMUSG00000020534.15"; transcript_id "ENSMUST00000174719.8"; gene_type "protein_coding"; gene_name "Shmt1"; transcript_type "protein_coding"; transcript_name "Shmt1-211"; exon_number 3; exon_id "ENSMUSE00001213799.2"; level 1; protein_id "ENSMUSP00000134318.2"; transcript_support_level "5"; mgi_id "MGI:98299"; tag "not_organism_supported"; tag "mRNA_start_NF"; tag "cds_start_NF"; tag "exp_conf"; havana_gene "OTTMUSG00000007760.1"; havana_transcript "OTTMUST00000096420.1";
chr11	HAVANA	exon	60692742	60692857	0	-	.	gene_id "ENSMUSG00000020534.15"; transcript_id "ENSMUST00000174214.2"; gene_type "protein_coding"; gene_name "Shmt1"; transcript_type "protein_coding"; transcript_name "Shmt1-210"; exon_number 3; exon_id "ENSMUSE00001213799.2"; level 1; protein_id "ENSMUSP00000134269.2"; transcript_support_level "5"; mgi_id "MGI:98299"; tag "not_organism_supported"; tag "mRNA_start_NF"; tag "cds_start_NF"; tag "exp_conf"; havana_gene "OTTMUSG00000007760.1"; havana_transcript "OTTMUST00000096422.1";
chr11	HAVANA	CDS	60692742	60692857	0	-	1	gene_id "ENSMUSG00000020534.15"; transcript_id "ENSMUST00000174214.2"; gene_type "protein_coding"; gene_name "Shmt1"; transcript_type "protein_coding"; transcript_name "Shmt1-210"; exon_number 3; exon_id "ENSMUSE00001213799.2"; level 1; protein_id "ENSMUSP00000134269.2"; transcript_support_level "5"; mgi_id "MGI:98299"; tag "not_organism_supported"; tag "mRNA_start_NF"; tag "cds_start_NF"; tag "exp_conf"; havana_gene "OTTMUSG00000007760.1"; havana_transcript "OTTMUST00000096422.1";
chr11	HAVANA	exon	60692742	60692857	0	-	.	gene_id "ENSMUSG00000020534.15"; transcript_id "ENSMUST00000173260.8"; gene_type "protein_coding"; gene_name "Shmt1"; transcript_type "retained_intron"; transcript_name "Shmt1-206"; exon_number 4; exon_id "ENSMUSE00001257166.2"; level 2; transcript_support_level "1"; mgi_id "MGI:98299"; havana_gene "OTTMUSG00000007760.1"; havana_transcript "OTTMUST00000096424.1";
chr11	HAVANA	exon	60692742	60692857	0	-	.	gene_id "ENSMUSG00000020534.15"; transcript_id "ENSMUST00000173698.2"; gene_type "protein_coding"; gene_name "Shmt1"; transcript_type "protein_coding_CDS_not_defined"; transcript_name "Shmt1-207"; exon_number 2; exon_id "ENSMUSE00001257166.2"; level 2; transcript_support_level "5"; mgi_id "MGI:98299"; havana_gene "OTTMUSG00000007760.1"; havana_transcript "OTTMUST00000096425.1";
chr11	ENSEMBL_gcm37	exon	60692742	60692857	12.8270319417818	-	.	gene_id "ENSMUSG00000020534.15"; transcript_id "ENSMUSG00000020534.15_tx_2"; exon_id "chr11_60692742_60692857_-"; exonnum "4"; txlen "1621";
chr11	HAVANA	exon	60693383	60693496	0	-	.	gene_id "ENSMUSG00000020534.15"; transcript_id "ENSMUST00000173698.2"; gene_type "protein_coding"; gene_name "Shmt1"; transcript_type "protein_coding_CDS_not_defined"; transcript_name "Shmt1-207"; exon_number 1; exon_id "ENSMUSE00000932174.2"; level 2; transcript_support_level "5"; mgi_id "MGI:98299"; havana_gene "OTTMUSG00000007760.1"; havana_transcript "OTTMUST00000096425.1";
chr11	HAVANA	exon	60695089	60695234	0	-	.	gene_id "ENSMUSG00000020534.15"; transcript_id "ENSMUST00000018744.15"; gene_type "protein_coding"; gene_name "Shmt1"; transcript_type "protein_coding"; transcript_name "Shmt1-201"; exon_number 3; exon_id "ENSMUSE00001310590.2"; level 2; protein_id "ENSMUSP00000018744.9"; transcript_support_level "1"; mgi_id "MGI:98299"; tag "basic"; tag "Ensembl_canonical"; tag "GENCODE_Primary"; tag "appris_principal_1"; tag "CCDS"; ccdsid "CCDS24799.1"; havana_gene "OTTMUSG00000007760.1"; havana_transcript "OTTMUST00000017725.1";
chr11	HAVANA	CDS	60695089	60695234	0	-	0	gene_id "ENSMUSG00000020534.15"; transcript_id "ENSMUST00000018744.15"; gene_type "protein_coding"; gene_name "Shmt1"; transcript_type "protein_coding"; transcript_name "Shmt1-201"; exon_number 3; exon_id "ENSMUSE00001310590.2"; level 2; protein_id "ENSMUSP00000018744.9"; transcript_support_level "1"; mgi_id "MGI:98299"; tag "basic"; tag "Ensembl_canonical"; tag "GENCODE_Primary"; tag "appris_principal_1"; tag "CCDS"; ccdsid "CCDS24799.1"; havana_gene "OTTMUSG00000007760.1"; havana_transcript "OTTMUST00000017725.1";
chr11	HAVANA	exon	60695089	60695234	0	-	.	gene_id "ENSMUSG00000020534.15"; transcript_id "ENSMUST00000174719.8"; gene_type "protein_coding"; gene_name "Shmt1"; transcript_type "protein_coding"; transcript_name "Shmt1-211"; exon_number 2; exon_id "ENSMUSE00001310590.2"; level 1; protein_id "ENSMUSP00000134318.2"; transcript_support_level "5"; mgi_id "MGI:98299"; tag "not_organism_supported"; tag "mRNA_start_NF"; tag "cds_start_NF"; tag "exp_conf"; havana_gene "OTTMUSG00000007760.1"; havana_transcript "OTTMUST00000096420.1";
chr11	HAVANA	CDS	60695089	60695234	0	-	0	gene_id "ENSMUSG00000020534.15"; transcript_id "ENSMUST00000174719.8"; gene_type "protein_coding"; gene_name "Shmt1"; transcript_type "protein_coding"; transcript_name "Shmt1-211"; exon_number 2; exon_id "ENSMUSE00001310590.2"; level 1; protein_id "ENSMUSP00000134318.2"; transcript_support_level "5"; mgi_id "MGI:98299"; tag "not_organism_supported"; tag "mRNA_start_NF"; tag "cds_start_NF"; tag "exp_conf"; havana_gene "OTTMUSG00000007760.1"; havana_transcript "OTTMUST00000096420.1";
chr11	HAVANA	exon	60695089	60695234	0	-	.	gene_id "ENSMUSG00000020534.15"; transcript_id "ENSMUST00000174174.8"; gene_type "protein_coding"; gene_name "Shmt1"; transcript_type "nonsense_mediated_decay"; transcript_name "Shmt1-209"; exon_number 2; exon_id "ENSMUSE00001310590.2"; level 2; protein_id "ENSMUSP00000134703.2"; transcript_support_level "5"; mgi_id "MGI:98299"; tag "not_organism_supported"; tag "mRNA_start_NF"; tag "cds_start_NF"; havana_gene "OTTMUSG00000007760.1"; havana_transcript "OTTMUST00000096421.1";
chr11	HAVANA	CDS	60695089	60695234	0	-	0	gene_id "ENSMUSG00000020534.15"; transcript_id "ENSMUST00000174174.8"; gene_type "protein_coding"; gene_name "Shmt1"; transcript_type "nonsense_mediated_decay"; transcript_name "Shmt1-209"; exon_number 2; exon_id "ENSMUSE00001310590.2"; level 2; protein_id "ENSMUSP00000134703.2"; transcript_support_level "5"; mgi_id "MGI:98299"; tag "not_organism_supported"; tag "mRNA_start_NF"; tag "cds_start_NF"; havana_gene "OTTMUSG00000007760.1"; havana_transcript "OTTMUST00000096421.1";
chr11	HAVANA	exon	60695089	60695234	0	-	.	gene_id "ENSMUSG00000020534.15"; transcript_id "ENSMUST00000174214.2"; gene_type "protein_coding"; gene_name "Shmt1"; transcript_type "protein_coding"; transcript_name "Shmt1-210"; exon_number 2; exon_id "ENSMUSE00001310590.2"; level 1; protein_id "ENSMUSP00000134269.2"; transcript_support_level "5"; mgi_id "MGI:98299"; tag "not_organism_supported"; tag "mRNA_start_NF"; tag "cds_start_NF"; tag "exp_conf"; havana_gene "OTTMUSG00000007760.1"; havana_transcript "OTTMUST00000096422.1";
chr11	HAVANA	CDS	60695089	60695234	0	-	0	gene_id "ENSMUSG00000020534.15"; transcript_id "ENSMUST00000174214.2"; gene_type "protein_coding"; gene_name "Shmt1"; transcript_type "protein_coding"; transcript_name "Shmt1-210"; exon_number 2; exon_id "ENSMUSE00001310590.2"; level 1; protein_id "ENSMUSP00000134269.2"; transcript_support_level "5"; mgi_id "MGI:98299"; tag "not_organism_supported"; tag "mRNA_start_NF"; tag "cds_start_NF"; tag "exp_conf"; havana_gene "OTTMUSG00000007760.1"; havana_transcript "OTTMUST00000096422.1";
chr11	HAVANA	exon	60695089	60695234	0	-	.	gene_id "ENSMUSG00000020534.15"; transcript_id "ENSMUST00000173260.8"; gene_type "protein_coding"; gene_name "Shmt1"; transcript_type "retained_intron"; transcript_name "Shmt1-206"; exon_number 3; exon_id "ENSMUSE00001260212.2"; level 2; transcript_support_level "1"; mgi_id "MGI:98299"; havana_gene "OTTMUSG00000007760.1"; havana_transcript "OTTMUST00000096424.1";
chr11	ENSEMBL_gcm37	exon	60695089	60695234	12.8270319417818	-	.	gene_id "ENSMUSG00000020534.15"; transcript_id "ENSMUSG00000020534.15_tx_2"; exon_id "chr11_60695089_60695234_-"; exonnum "3"; txlen "1621";
chr11	HAVANA	exon	60695171	60695226	0	-	.	gene_id "ENSMUSG00000020534.15"; transcript_id "ENSMUST00000172659.2"; gene_type "protein_coding"; gene_name "Shmt1"; transcript_type "protein_coding_CDS_not_defined"; transcript_name "Shmt1-204"; exon_number 4; exon_id "ENSMUSE00000930431.2"; level 2; transcript_support_level "2"; mgi_id "MGI:98299"; havana_gene "OTTMUSG00000007760.1"; havana_transcript "OTTMUST00000096426.1";
chr11	HAVANA	transcript	60695171	60702544	0	-	.	gene_id "ENSMUSG00000020534.15"; transcript_id "ENSMUST00000172659.2"; gene_type "protein_coding"; gene_name "Shmt1"; transcript_type "protein_coding_CDS_not_defined"; transcript_name "Shmt1-204"; level 2; transcript_support_level "2"; mgi_id "MGI:98299"; havana_gene "OTTMUSG00000007760.1"; havana_transcript "OTTMUST00000096426.1";
chr11	HAVANA	exon	60697772	60697847	0	-	.	gene_id "ENSMUSG00000020534.15"; transcript_id "ENSMUST00000174719.8"; gene_type "protein_coding"; gene_name "Shmt1"; transcript_type "protein_coding"; transcript_name "Shmt1-211"; exon_number 1; exon_id "ENSMUSE00000938862.2"; level 1; protein_id "ENSMUSP00000134318.2"; transcript_support_level "5"; mgi_id "MGI:98299"; tag "not_organism_supported"; tag "mRNA_start_NF"; tag "cds_start_NF"; tag "exp_conf"; havana_gene "OTTMUSG00000007760.1"; havana_transcript "OTTMUST00000096420.1";
chr11	HAVANA	CDS	60697772	60697847	0	-	1	gene_id "ENSMUSG00000020534.15"; transcript_id "ENSMUST00000174719.8"; gene_type "protein_coding"; gene_name "Shmt1"; transcript_type "protein_coding"; transcript_name "Shmt1-211"; exon_number 1; exon_id "ENSMUSE00000938862.2"; level 1; protein_id "ENSMUSP00000134318.2"; transcript_support_level "5"; mgi_id "MGI:98299"; tag "not_organism_supported"; tag "mRNA_start_NF"; tag "cds_start_NF"; tag "exp_conf"; havana_gene "OTTMUSG00000007760.1"; havana_transcript "OTTMUST00000096420.1";
chr11	HAVANA	exon	60697772	60697847	0	-	.	gene_id "ENSMUSG00000020534.15"; transcript_id "ENSMUST00000174174.8"; gene_type "protein_coding"; gene_name "Shmt1"; transcript_type "nonsense_mediated_decay"; transcript_name "Shmt1-209"; exon_number 1; exon_id "ENSMUSE00000938862.2"; level 2; protein_id "ENSMUSP00000134703.2"; transcript_support_level "5"; mgi_id "MGI:98299"; tag "not_organism_supported"; tag "mRNA_start_NF"; tag "cds_start_NF"; havana_gene "OTTMUSG00000007760.1"; havana_transcript "OTTMUST00000096421.1";
chr11	HAVANA	CDS	60697772	60697847	0	-	1	gene_id "ENSMUSG00000020534.15"; transcript_id "ENSMUST00000174174.8"; gene_type "protein_coding"; gene_name "Shmt1"; transcript_type "nonsense_mediated_decay"; transcript_name "Shmt1-209"; exon_number 1; exon_id "ENSMUSE00000938862.2"; level 2; protein_id "ENSMUSP00000134703.2"; transcript_support_level "5"; mgi_id "MGI:98299"; tag "not_organism_supported"; tag "mRNA_start_NF"; tag "cds_start_NF"; havana_gene "OTTMUSG00000007760.1"; havana_transcript "OTTMUST00000096421.1";
chr11	HAVANA	exon	60697772	60697847	0	-	.	gene_id "ENSMUSG00000020534.15"; transcript_id "ENSMUST00000174214.2"; gene_type "protein_coding"; gene_name "Shmt1"; transcript_type "protein_coding"; transcript_name "Shmt1-210"; exon_number 1; exon_id "ENSMUSE00000938862.2"; level 1; protein_id "ENSMUSP00000134269.2"; transcript_support_level "5"; mgi_id "MGI:98299"; tag "not_organism_supported"; tag "mRNA_start_NF"; tag "cds_start_NF"; tag "exp_conf"; havana_gene "OTTMUSG00000007760.1"; havana_transcript "OTTMUST00000096422.1";
chr11	HAVANA	CDS	60697772	60697847	0	-	1	gene_id "ENSMUSG00000020534.15"; transcript_id "ENSMUST00000174214.2"; gene_type "protein_coding"; gene_name "Shmt1"; transcript_type "protein_coding"; transcript_name "Shmt1-210"; exon_number 1; exon_id "ENSMUSE00000938862.2"; level 1; protein_id "ENSMUSP00000134269.2"; transcript_support_level "5"; mgi_id "MGI:98299"; tag "not_organism_supported"; tag "mRNA_start_NF"; tag "cds_start_NF"; tag "exp_conf"; havana_gene "OTTMUSG00000007760.1"; havana_transcript "OTTMUST00000096422.1";
chr11	HAVANA	CDS	60697772	60697849	0	-	0	gene_id "ENSMUSG00000020534.15"; transcript_id "ENSMUST00000018744.15"; gene_type "protein_coding"; gene_name "Shmt1"; transcript_type "protein_coding"; transcript_name "Shmt1-201"; exon_number 2; exon_id "ENSMUSE00001271095.2"; level 2; protein_id "ENSMUSP00000018744.9"; transcript_support_level "1"; mgi_id "MGI:98299"; tag "basic"; tag "Ensembl_canonical"; tag "GENCODE_Primary"; tag "appris_principal_1"; tag "CCDS"; ccdsid "CCDS24799.1"; havana_gene "OTTMUSG00000007760.1"; havana_transcript "OTTMUST00000017725.1";
chr11	HAVANA	exon	60697772	60697868	0	-	.	gene_id "ENSMUSG00000020534.15"; transcript_id "ENSMUST00000018744.15"; gene_type "protein_coding"; gene_name "Shmt1"; transcript_type "protein_coding"; transcript_name "Shmt1-201"; exon_number 2; exon_id "ENSMUSE00001271095.2"; level 2; protein_id "ENSMUSP00000018744.9"; transcript_support_level "1"; mgi_id "MGI:98299"; tag "basic"; tag "Ensembl_canonical"; tag "GENCODE_Primary"; tag "appris_principal_1"; tag "CCDS"; ccdsid "CCDS24799.1"; havana_gene "OTTMUSG00000007760.1"; havana_transcript "OTTMUST00000017725.1";
chr11	HAVANA	exon	60697772	60697868	0	-	.	gene_id "ENSMUSG00000020534.15"; transcript_id "ENSMUST00000173260.8"; gene_type "protein_coding"; gene_name "Shmt1"; transcript_type "retained_intron"; transcript_name "Shmt1-206"; exon_number 2; exon_id "ENSMUSE00001278902.2"; level 2; transcript_support_level "1"; mgi_id "MGI:98299"; havana_gene "OTTMUSG00000007760.1"; havana_transcript "OTTMUST00000096424.1";
chr11	HAVANA	exon	60697772	60697868	0	-	.	gene_id "ENSMUSG00000020534.15"; transcript_id "ENSMUST00000172659.2"; gene_type "protein_coding"; gene_name "Shmt1"; transcript_type "protein_coding_CDS_not_defined"; transcript_name "Shmt1-204"; exon_number 3; exon_id "ENSMUSE00001278902.2"; level 2; transcript_support_level "2"; mgi_id "MGI:98299"; havana_gene "OTTMUSG00000007760.1"; havana_transcript "OTTMUST00000096426.1";
chr11	ENSEMBL_gcm37	exon	60697772	60697868	12.8270319417818	-	.	gene_id "ENSMUSG00000020534.15"; transcript_id "ENSMUSG00000020534.15_tx_2"; exon_id "chr11_60697772_60697868_-"; exonnum "2"; txlen "1621";
chr11	HAVANA	start_codon	60697847	60697849	0	-	0	gene_id "ENSMUSG00000020534.15"; transcript_id "ENSMUST00000018744.15"; gene_type "protein_coding"; gene_name "Shmt1"; transcript_type "protein_coding"; transcript_name "Shmt1-201"; exon_number 2; exon_id "ENSMUSE00001271095.2"; level 2; protein_id "ENSMUSP00000018744.9"; transcript_support_level "1"; mgi_id "MGI:98299"; tag "basic"; tag "Ensembl_canonical"; tag "GENCODE_Primary"; tag "appris_principal_1"; tag "CCDS"; ccdsid "CCDS24799.1"; havana_gene "OTTMUSG00000007760.1"; havana_transcript "OTTMUST00000017725.1";
chr11	HAVANA	UTR	60697850	60697868	0	-	.	gene_id "ENSMUSG00000020534.15"; transcript_id "ENSMUST00000018744.15"; gene_type "protein_coding"; gene_name "Shmt1"; transcript_type "protein_coding"; transcript_name "Shmt1-201"; exon_number 2; exon_id "ENSMUSE00001271095.2"; level 2; protein_id "ENSMUSP00000018744.9"; transcript_support_level "1"; mgi_id "MGI:98299"; tag "basic"; tag "Ensembl_canonical"; tag "GENCODE_Primary"; tag "appris_principal_1"; tag "CCDS"; ccdsid "CCDS24799.1"; havana_gene "OTTMUSG00000007760.1"; havana_transcript "OTTMUST00000017725.1";
chr11	sragcm37_ss	exon	60699526	60699690	12.8270319417818	-	.	gene_id "ENSMUSG00000020534.15"; transcript_id "ENSMUSG00000020534.15_tx_2"; exon_id "chr11_60699526_60699690_-"; exonnum "1"; txlen "1621";
chr11	HAVANA	exon	60701730	60701889	0	-	.	gene_id "ENSMUSG00000020534.15"; transcript_id "ENSMUST00000172659.2"; gene_type "protein_coding"; gene_name "Shmt1"; transcript_type "protein_coding_CDS_not_defined"; transcript_name "Shmt1-204"; exon_number 2; exon_id "ENSMUSE00000940331.2"; level 2; transcript_support_level "2"; mgi_id "MGI:98299"; havana_gene "OTTMUSG00000007760.1"; havana_transcript "OTTMUST00000096426.1";
chr11	HAVANA	exon	60701730	60701917	0	-	.	gene_id "ENSMUSG00000020534.15"; transcript_id "ENSMUST00000173260.8"; gene_type "protein_coding"; gene_name "Shmt1"; transcript_type "retained_intron"; transcript_name "Shmt1-206"; exon_number 1; exon_id "ENSMUSE00000941769.2"; level 2; transcript_support_level "1"; mgi_id "MGI:98299"; havana_gene "OTTMUSG00000007760.1"; havana_transcript "OTTMUST00000096424.1";
chr11	HAVANA	exon	60701730	60702091	0	-	.	gene_id "ENSMUSG00000020534.15"; transcript_id "ENSMUST00000018744.15"; gene_type "protein_coding"; gene_name "Shmt1"; transcript_type "protein_coding"; transcript_name "Shmt1-201"; exon_number 1; exon_id "ENSMUSE00000943058.2"; level 2; protein_id "ENSMUSP00000018744.9"; transcript_support_level "1"; mgi_id "MGI:98299"; tag "basic"; tag "Ensembl_canonical"; tag "GENCODE_Primary"; tag "appris_principal_1"; tag "CCDS"; ccdsid "CCDS24799.1"; havana_gene "OTTMUSG00000007760.1"; havana_transcript "OTTMUST00000017725.1";
chr11	HAVANA	UTR	60701730	60702091	0	-	.	gene_id "ENSMUSG00000020534.15"; transcript_id "ENSMUST00000018744.15"; gene_type "protein_coding"; gene_name "Shmt1"; transcript_type "protein_coding"; transcript_name "Shmt1-201"; exon_number 1; exon_id "ENSMUSE00000943058.2"; level 2; protein_id "ENSMUSP00000018744.9"; transcript_support_level "1"; mgi_id "MGI:98299"; tag "basic"; tag "Ensembl_canonical"; tag "GENCODE_Primary"; tag "appris_principal_1"; tag "CCDS"; ccdsid "CCDS24799.1"; havana_gene "OTTMUSG00000007760.1"; havana_transcript "OTTMUST00000017725.1";
chr11	HAVANA	exon	60702293	60702544	0	-	.	gene_id "ENSMUSG00000020534.15"; transcript_id "ENSMUST00000172659.2"; gene_type "protein_coding"; gene_name "Shmt1"; transcript_type "protein_coding_CDS_not_defined"; transcript_name "Shmt1-204"; exon_number 1; exon_id "ENSMUSE00000933671.2"; level 2; transcript_support_level "2"; mgi_id "MGI:98299"; havana_gene "OTTMUSG00000007760.1"; havana_transcript "OTTMUST00000096426.1";
chr11	HAVANA	gene	60709622	60710104	0	-	.	gene_id "ENSMUSG00000083016.5"; gene_type "processed_pseudogene"; gene_name "Gm12618"; level 2; mgi_id "MGI:3649881"; havana_gene "OTTMUSG00000007755.1";
chr11	HAVANA	transcript	60709622	60710104	0	-	.	gene_id "ENSMUSG00000083016.5"; transcript_id "ENSMUST00000121754.3"; gene_type "processed_pseudogene"; gene_name "Gm12618"; transcript_type "processed_pseudogene"; transcript_name "Gm12618-201"; level 2; transcript_support_level "NA"; mgi_id "MGI:3649881"; ont "PGO:0000004"; tag "basic"; tag "Ensembl_canonical"; tag "GENCODE_Primary"; havana_gene "OTTMUSG00000007755.1"; havana_transcript "OTTMUST00000017720.1";
chr11	HAVANA	exon	60709622	60710104	0	-	.	gene_id "ENSMUSG00000083016.5"; transcript_id "ENSMUST00000121754.3"; gene_type "processed_pseudogene"; gene_name "Gm12618"; transcript_type "processed_pseudogene"; transcript_name "Gm12618-201"; exon_number 1; exon_id "ENSMUSE00001090626.3"; level 2; transcript_support_level "NA"; mgi_id "MGI:3649881"; ont "PGO:0000004"; tag "basic"; tag "Ensembl_canonical"; tag "GENCODE_Primary"; havana_gene "OTTMUSG00000007755.1"; havana_transcript "OTTMUST00000017720.1";
chr11	ENSEMBL	UTR	60755278	60755660	0	-	.	gene_id "ENSMUSG00000043284.13"; transcript_id "ENSMUST00000168218.8"; gene_type "protein_coding"; gene_name "Tmem11"; transcript_type "protein_coding"; transcript_name "Tmem11-203"; exon_number 3; exon_id "ENSMUSE00000337305.6"; level 3; protein_id "ENSMUSP00000128654.2"; transcript_support_level "2"; mgi_id "MGI:2144726"; tag "basic"; tag "CCDS"; ccdsid "CCDS48815.1"; havana_gene "OTTMUSG00000007749.1";
chr11	HAVANA	UTR	60755278	60755660	0	-	.	gene_id "ENSMUSG00000043284.13"; transcript_id "ENSMUST00000062677.12"; gene_type "protein_coding"; gene_name "Tmem11"; transcript_type "protein_coding"; transcript_name "Tmem11-201"; exon_number 2; exon_id "ENSMUSE00000337305.6"; level 2; protein_id "ENSMUSP00000059494.6"; transcript_support_level "1"; mgi_id "MGI:2144726"; tag "basic"; tag "Ensembl_canonical"; tag "GENCODE_Primary"; tag "appris_principal_1"; tag "CCDS"; ccdsid "CCDS24801.1"; havana_gene "OTTMUSG00000007749.1"; havana_transcript "OTTMUST00000017713.1";
chr11	ENSEMBL	exon	60755278	60756174	0	-	.	gene_id "ENSMUSG00000043284.13"; transcript_id "ENSMUST00000168218.8"; gene_type "protein_coding"; gene_name "Tmem11"; transcript_type "protein_coding"; transcript_name "Tmem11-203"; exon_number 3; exon_id "ENSMUSE00000337305.6"; level 3; protein_id "ENSMUSP00000128654.2"; transcript_support_level "2"; mgi_id "MGI:2144726"; tag "basic"; tag "CCDS"; ccdsid "CCDS48815.1"; havana_gene "OTTMUSG00000007749.1";
chr11	HAVANA	exon	60755278	60756174	0	-	.	gene_id "ENSMUSG00000043284.13"; transcript_id "ENSMUST00000062677.12"; gene_type "protein_coding"; gene_name "Tmem11"; transcript_type "protein_coding"; transcript_name "Tmem11-201"; exon_number 2; exon_id "ENSMUSE00000337305.6"; level 2; protein_id "ENSMUSP00000059494.6"; transcript_support_level "1"; mgi_id "MGI:2144726"; tag "basic"; tag "Ensembl_canonical"; tag "GENCODE_Primary"; tag "appris_principal_1"; tag "CCDS"; ccdsid "CCDS24801.1"; havana_gene "OTTMUSG00000007749.1"; havana_transcript "OTTMUST00000017713.1";
chr11	ENSEMBL	transcript	60755278	60769864	0	-	.	gene_id "ENSMUSG00000043284.13"; transcript_id "ENSMUST00000168218.8"; gene_type "protein_coding"; gene_name "Tmem11"; transcript_type "protein_coding"; transcript_name "Tmem11-203"; level 3; protein_id "ENSMUSP00000128654.2"; transcript_support_level "2"; mgi_id "MGI:2144726"; tag "basic"; tag "CCDS"; ccdsid "CCDS48815.1"; havana_gene "OTTMUSG00000007749.1";
chr11	HAVANA	gene	60755278	60770098	0	-	.	gene_id "ENSMUSG00000043284.13"; gene_type "protein_coding"; gene_name "Tmem11"; level 2; mgi_id "MGI:2144726"; havana_gene "OTTMUSG00000007749.1";
chr11	HAVANA	transcript	60755278	60770098	0	-	.	gene_id "ENSMUSG00000043284.13"; transcript_id "ENSMUST00000062677.12"; gene_type "protein_coding"; gene_name "Tmem11"; transcript_type "protein_coding"; transcript_name "Tmem11-201"; level 2; protein_id "ENSMUSP00000059494.6"; transcript_support_level "1"; mgi_id "MGI:2144726"; tag "basic"; tag "Ensembl_canonical"; tag "GENCODE_Primary"; tag "appris_principal_1"; tag "CCDS"; ccdsid "CCDS24801.1"; havana_gene "OTTMUSG00000007749.1"; havana_transcript "OTTMUST00000017713.1";
chr11	ENSEMBL	stop_codon	60755658	60755660	0	-	0	gene_id "ENSMUSG00000043284.13"; transcript_id "ENSMUST00000168218.8"; gene_type "protein_coding"; gene_name "Tmem11"; transcript_type "protein_coding"; transcript_name "Tmem11-203"; exon_number 3; exon_id "ENSMUSE00000337305.6"; level 3; protein_id "ENSMUSP00000128654.2"; transcript_support_level "2"; mgi_id "MGI:2144726"; tag "basic"; tag "CCDS"; ccdsid "CCDS48815.1"; havana_gene "OTTMUSG00000007749.1";
chr11	HAVANA	stop_codon	60755658	60755660	0	-	0	gene_id "ENSMUSG00000043284.13"; transcript_id "ENSMUST00000062677.12"; gene_type "protein_coding"; gene_name "Tmem11"; transcript_type "protein_coding"; transcript_name "Tmem11-201"; exon_number 2; exon_id "ENSMUSE00000337305.6"; level 2; protein_id "ENSMUSP00000059494.6"; transcript_support_level "1"; mgi_id "MGI:2144726"; tag "basic"; tag "Ensembl_canonical"; tag "GENCODE_Primary"; tag "appris_principal_1"; tag "CCDS"; ccdsid "CCDS24801.1"; havana_gene "OTTMUSG00000007749.1"; havana_transcript "OTTMUST00000017713.1";
chr11	ENSEMBL	CDS	60755661	60756174	0	-	1	gene_id "ENSMUSG00000043284.13"; transcript_id "ENSMUST00000168218.8"; gene_type "protein_coding"; gene_name "Tmem11"; transcript_type "protein_coding"; transcript_name "Tmem11-203"; exon_number 3; exon_id "ENSMUSE00000337305.6"; level 3; protein_id "ENSMUSP00000128654.2"; transcript_support_level "2"; mgi_id "MGI:2144726"; tag "basic"; tag "CCDS"; ccdsid "CCDS48815.1"; havana_gene "OTTMUSG00000007749.1";
chr11	HAVANA	CDS	60755661	60756174	0	-	1	gene_id "ENSMUSG00000043284.13"; transcript_id "ENSMUST00000062677.12"; gene_type "protein_coding"; gene_name "Tmem11"; transcript_type "protein_coding"; transcript_name "Tmem11-201"; exon_number 2; exon_id "ENSMUSE00000337305.6"; level 2; protein_id "ENSMUSP00000059494.6"; transcript_support_level "1"; mgi_id "MGI:2144726"; tag "basic"; tag "Ensembl_canonical"; tag "GENCODE_Primary"; tag "appris_principal_1"; tag "CCDS"; ccdsid "CCDS24801.1"; havana_gene "OTTMUSG00000007749.1"; havana_transcript "OTTMUST00000017713.1";
chr11	HAVANA	exon	60755813	60756174	0	-	.	gene_id "ENSMUSG00000043284.13"; transcript_id "ENSMUST00000155031.2"; gene_type "protein_coding"; gene_name "Tmem11"; transcript_type "protein_coding"; transcript_name "Tmem11-202"; exon_number 3; exon_id "ENSMUSE00000825064.2"; level 2; protein_id "ENSMUSP00000122930.2"; transcript_support_level "2"; mgi_id "MGI:2144726"; tag "mRNA_end_NF"; tag "cds_end_NF"; havana_gene "OTTMUSG00000007749.1"; havana_transcript "OTTMUST00000017714.1";
chr11	HAVANA	CDS	60755813	60756174	0	-	1	gene_id "ENSMUSG00000043284.13"; transcript_id "ENSMUST00000155031.2"; gene_type "protein_coding"; gene_name "Tmem11"; transcript_type "protein_coding"; transcript_name "Tmem11-202"; exon_number 3; exon_id "ENSMUSE00000825064.2"; level 2; protein_id "ENSMUSP00000122930.2"; transcript_support_level "2"; mgi_id "MGI:2144726"; tag "mRNA_end_NF"; tag "cds_end_NF"; havana_gene "OTTMUSG00000007749.1"; havana_transcript "OTTMUST00000017714.1";
chr11	ENSEMBL_gcm37	exon	60755813	60756174	2.43141660314403	-	.	gene_id "ENSMUSG00000043284.13"; transcript_id "ENSMUSG00000043284.13_tx_2"; exon_id "chr11_60755813_60756174_-"; exonnum "4"; txlen "1068";
chr11	ENSEMBL_gcm37	exon	60755813	60756174	0.42438762986948	-	.	gene_id "ENSMUSG00000043284.13"; transcript_id "ENSMUSG00000043284.13_tx_3"; exon_id "chr11_60755813_60756174_-"; exonnum "4"; txlen "941";
chr11	HAVANA	transcript	60755813	60769613	0	-	.	gene_id "ENSMUSG00000043284.13"; transcript_id "ENSMUST00000155031.2"; gene_type "protein_coding"; gene_name "Tmem11"; transcript_type "protein_coding"; transcript_name "Tmem11-202"; level 2; protein_id "ENSMUSP00000122930.2"; transcript_support_level "2"; mgi_id "MGI:2144726"; tag "mRNA_end_NF"; tag "cds_end_NF"; havana_gene "OTTMUSG00000007749.1"; havana_transcript "OTTMUST00000017714.1";
chr11	sragcm37_mid	exon	60765541	60765632	2.43141660314403	-	.	gene_id "ENSMUSG00000043284.13"; transcript_id "ENSMUSG00000043284.13_tx_2"; exon_id "chr11_60765541_60765632_-"; exonnum "3"; txlen "1068";
chr11	sragcm37_mid	exon	60765541	60765632	0.42438762986948	-	.	gene_id "ENSMUSG00000043284.13"; transcript_id "ENSMUSG00000043284.13_tx_3"; exon_id "chr11_60765541_60765632_-"; exonnum "3"; txlen "941";
chr11	ENSEMBL	CDS	60766586	60766599	0	-	0	gene_id "ENSMUSG00000043284.13"; transcript_id "ENSMUST00000168218.8"; gene_type "protein_coding"; gene_name "Tmem11"; transcript_type "protein_coding"; transcript_name "Tmem11-203"; exon_number 2; exon_id "ENSMUSE00000736460.2"; level 3; protein_id "ENSMUSP00000128654.2"; transcript_support_level "2"; mgi_id "MGI:2144726"; tag "basic"; tag "CCDS"; ccdsid "CCDS48815.1"; havana_gene "OTTMUSG00000007749.1";
chr11	HAVANA	CDS	60766586	60766599	0	-	0	gene_id "ENSMUSG00000043284.13"; transcript_id "ENSMUST00000155031.2"; gene_type "protein_coding"; gene_name "Tmem11"; transcript_type "protein_coding"; transcript_name "Tmem11-202"; exon_number 2; exon_id "ENSMUSE00000736460.2"; level 2; protein_id "ENSMUSP00000122930.2"; transcript_support_level "2"; mgi_id "MGI:2144726"; tag "mRNA_end_NF"; tag "cds_end_NF"; havana_gene "OTTMUSG00000007749.1"; havana_transcript "OTTMUST00000017714.1";
chr11	ENSEMBL	exon	60766586	60766873	0	-	.	gene_id "ENSMUSG00000043284.13"; transcript_id "ENSMUST00000168218.8"; gene_type "protein_coding"; gene_name "Tmem11"; transcript_type "protein_coding"; transcript_name "Tmem11-203"; exon_number 2; exon_id "ENSMUSE00000736460.2"; level 3; protein_id "ENSMUSP00000128654.2"; transcript_support_level "2"; mgi_id "MGI:2144726"; tag "basic"; tag "CCDS"; ccdsid "CCDS48815.1"; havana_gene "OTTMUSG00000007749.1";
chr11	HAVANA	exon	60766586	60766873	0	-	.	gene_id "ENSMUSG00000043284.13"; transcript_id "ENSMUST00000155031.2"; gene_type "protein_coding"; gene_name "Tmem11"; transcript_type "protein_coding"; transcript_name "Tmem11-202"; exon_number 2; exon_id "ENSMUSE00000736460.2"; level 2; protein_id "ENSMUSP00000122930.2"; transcript_support_level "2"; mgi_id "MGI:2144726"; tag "mRNA_end_NF"; tag "cds_end_NF"; havana_gene "OTTMUSG00000007749.1"; havana_transcript "OTTMUST00000017714.1";
chr11	ENSEMBL_gcm37	exon	60766586	60766873	2.43141660314403	-	.	gene_id "ENSMUSG00000043284.13"; transcript_id "ENSMUSG00000043284.13_tx_2"; exon_id "chr11_60766586_60766873_-"; exonnum "2"; txlen "1068";
chr11	ENSEMBL_gcm37	exon	60766586	60766873	0.42438762986948	-	.	gene_id "ENSMUSG00000043284.13"; transcript_id "ENSMUSG00000043284.13_tx_3"; exon_id "chr11_60766586_60766873_-"; exonnum "2"; txlen "941";
chr11	ENSEMBL	start_codon	60766597	60766599	0	-	0	gene_id "ENSMUSG00000043284.13"; transcript_id "ENSMUST00000168218.8"; gene_type "protein_coding"; gene_name "Tmem11"; transcript_type "protein_coding"; transcript_name "Tmem11-203"; exon_number 2; exon_id "ENSMUSE00000736460.2"; level 3; protein_id "ENSMUSP00000128654.2"; transcript_support_level "2"; mgi_id "MGI:2144726"; tag "basic"; tag "CCDS"; ccdsid "CCDS48815.1"; havana_gene "OTTMUSG00000007749.1";
chr11	HAVANA	start_codon	60766597	60766599	0	-	0	gene_id "ENSMUSG00000043284.13"; transcript_id "ENSMUST00000155031.2"; gene_type "protein_coding"; gene_name "Tmem11"; transcript_type "protein_coding"; transcript_name "Tmem11-202"; exon_number 2; exon_id "ENSMUSE00000736460.2"; level 2; protein_id "ENSMUSP00000122930.2"; transcript_support_level "2"; mgi_id "MGI:2144726"; tag "mRNA_end_NF"; tag "cds_end_NF"; havana_gene "OTTMUSG00000007749.1"; havana_transcript "OTTMUST00000017714.1";
chr11	ENSEMBL	UTR	60766600	60766873	0	-	.	gene_id "ENSMUSG00000043284.13"; transcript_id "ENSMUST00000168218.8"; gene_type "protein_coding"; gene_name "Tmem11"; transcript_type "protein_coding"; transcript_name "Tmem11-203"; exon_number 2; exon_id "ENSMUSE00000736460.2"; level 3; protein_id "ENSMUSP00000128654.2"; transcript_support_level "2"; mgi_id "MGI:2144726"; tag "basic"; tag "CCDS"; ccdsid "CCDS48815.1"; havana_gene "OTTMUSG00000007749.1";
chr11	HAVANA	UTR	60766600	60766873	0	-	.	gene_id "ENSMUSG00000043284.13"; transcript_id "ENSMUST00000155031.2"; gene_type "protein_coding"; gene_name "Tmem11"; transcript_type "protein_coding"; transcript_name "Tmem11-202"; exon_number 2; exon_id "ENSMUSE00000736460.2"; level 2; protein_id "ENSMUSP00000122930.2"; transcript_support_level "2"; mgi_id "MGI:2144726"; tag "mRNA_end_NF"; tag "cds_end_NF"; havana_gene "OTTMUSG00000007749.1"; havana_transcript "OTTMUST00000017714.1";
chr11	sragcm37_ss	exon	60769327	60769525	0.42438762986948	-	.	gene_id "ENSMUSG00000043284.13"; transcript_id "ENSMUSG00000043284.13_tx_3"; exon_id "chr11_60769327_60769525_-"; exonnum "1"; txlen "941";
chr11	HAVANA	CDS	60769539	60769594	0	-	0	gene_id "ENSMUSG00000043284.13"; transcript_id "ENSMUST00000062677.12"; gene_type "protein_coding"; gene_name "Tmem11"; transcript_type "protein_coding"; transcript_name "Tmem11-201"; exon_number 1; exon_id "ENSMUSE00000838590.2"; level 2; protein_id "ENSMUSP00000059494.6"; transcript_support_level "1"; mgi_id "MGI:2144726"; tag "basic"; tag "Ensembl_canonical"; tag "GENCODE_Primary"; tag "appris_principal_1"; tag "CCDS"; ccdsid "CCDS24801.1"; havana_gene "OTTMUSG00000007749.1"; havana_transcript "OTTMUST00000017713.1";
chr11	HAVANA	exon	60769539	60769613	0	-	.	gene_id "ENSMUSG00000043284.13"; transcript_id "ENSMUST00000155031.2"; gene_type "protein_coding"; gene_name "Tmem11"; transcript_type "protein_coding"; transcript_name "Tmem11-202"; exon_number 1; exon_id "ENSMUSE00000579339.4"; level 2; protein_id "ENSMUSP00000122930.2"; transcript_support_level "2"; mgi_id "MGI:2144726"; tag "mRNA_end_NF"; tag "cds_end_NF"; havana_gene "OTTMUSG00000007749.1"; havana_transcript "OTTMUST00000017714.1";
chr11	HAVANA	UTR	60769539	60769613	0	-	.	gene_id "ENSMUSG00000043284.13"; transcript_id "ENSMUST00000155031.2"; gene_type "protein_coding"; gene_name "Tmem11"; transcript_type "protein_coding"; transcript_name "Tmem11-202"; exon_number 1; exon_id "ENSMUSE00000579339.4"; level 2; protein_id "ENSMUSP00000122930.2"; transcript_support_level "2"; mgi_id "MGI:2144726"; tag "mRNA_end_NF"; tag "cds_end_NF"; havana_gene "OTTMUSG00000007749.1"; havana_transcript "OTTMUST00000017714.1";
chr11	ENSEMBL	exon	60769539	60769864	0	-	.	gene_id "ENSMUSG00000043284.13"; transcript_id "ENSMUST00000168218.8"; gene_type "protein_coding"; gene_name "Tmem11"; transcript_type "protein_coding"; transcript_name "Tmem11-203"; exon_number 1; exon_id "ENSMUSE00000889176.2"; level 3; protein_id "ENSMUSP00000128654.2"; transcript_support_level "2"; mgi_id "MGI:2144726"; tag "basic"; tag "CCDS"; ccdsid "CCDS48815.1"; havana_gene "OTTMUSG00000007749.1";
chr11	ENSEMBL	UTR	60769539	60769864	0	-	.	gene_id "ENSMUSG00000043284.13"; transcript_id "ENSMUST00000168218.8"; gene_type "protein_coding"; gene_name "Tmem11"; transcript_type "protein_coding"; transcript_name "Tmem11-203"; exon_number 1; exon_id "ENSMUSE00000889176.2"; level 3; protein_id "ENSMUSP00000128654.2"; transcript_support_level "2"; mgi_id "MGI:2144726"; tag "basic"; tag "CCDS"; ccdsid "CCDS48815.1"; havana_gene "OTTMUSG00000007749.1";
chr11	ENSEMBL_gcm37	exon	60769539	60769864	2.43141660314403	-	.	gene_id "ENSMUSG00000043284.13"; transcript_id "ENSMUSG00000043284.13_tx_2"; exon_id "chr11_60769539_60769864_-"; exonnum "1"; txlen "1068";
chr11	HAVANA	exon	60769539	60770098	0	-	.	gene_id "ENSMUSG00000043284.13"; transcript_id "ENSMUST00000062677.12"; gene_type "protein_coding"; gene_name "Tmem11"; transcript_type "protein_coding"; transcript_name "Tmem11-201"; exon_number 1; exon_id "ENSMUSE00000838590.2"; level 2; protein_id "ENSMUSP00000059494.6"; transcript_support_level "1"; mgi_id "MGI:2144726"; tag "basic"; tag "Ensembl_canonical"; tag "GENCODE_Primary"; tag "appris_principal_1"; tag "CCDS"; ccdsid "CCDS24801.1"; havana_gene "OTTMUSG00000007749.1"; havana_transcript "OTTMUST00000017713.1";
chr11	HAVANA	start_codon	60769592	60769594	0	-	0	gene_id "ENSMUSG00000043284.13"; transcript_id "ENSMUST00000062677.12"; gene_type "protein_coding"; gene_name "Tmem11"; transcript_type "protein_coding"; transcript_name "Tmem11-201"; exon_number 1; exon_id "ENSMUSE00000838590.2"; level 2; protein_id "ENSMUSP00000059494.6"; transcript_support_level "1"; mgi_id "MGI:2144726"; tag "basic"; tag "Ensembl_canonical"; tag "GENCODE_Primary"; tag "appris_principal_1"; tag "CCDS"; ccdsid "CCDS24801.1"; havana_gene "OTTMUSG00000007749.1"; havana_transcript "OTTMUST00000017713.1";
chr11	HAVANA	UTR	60769595	60770098	0	-	.	gene_id "ENSMUSG00000043284.13"; transcript_id "ENSMUST00000062677.12"; gene_type "protein_coding"; gene_name "Tmem11"; transcript_type "protein_coding"; transcript_name "Tmem11-201"; exon_number 1; exon_id "ENSMUSE00000838590.2"; level 2; protein_id "ENSMUSP00000059494.6"; transcript_support_level "1"; mgi_id "MGI:2144726"; tag "basic"; tag "Ensembl_canonical"; tag "GENCODE_Primary"; tag "appris_principal_1"; tag "CCDS"; ccdsid "CCDS24801.1"; havana_gene "OTTMUSG00000007749.1"; havana_transcript "OTTMUST00000017713.1";
chr11	HAVANA	UTR	60793072	60796833	0	-	.	gene_id "ENSMUSG00000018931.4"; transcript_id "ENSMUST00000019075.4"; gene_type "protein_coding"; gene_name "Natd1"; transcript_type "protein_coding"; transcript_name "Natd1-201"; exon_number 3; exon_id "ENSMUSE00000338246.3"; level 2; protein_id "ENSMUSP00000019075.4"; transcript_support_level "1"; mgi_id "MGI:1344388"; tag "basic"; tag "Ensembl_canonical"; tag "GENCODE_Primary"; tag "appris_principal_1"; tag "CCDS"; ccdsid "CCDS24802.1"; havana_gene "OTTMUSG00000005822.1"; havana_transcript "OTTMUST00000012916.1";
chr11	HAVANA	exon	60793072	60796947	0	-	.	gene_id "ENSMUSG00000018931.4"; transcript_id "ENSMUST00000019075.4"; gene_type "protein_coding"; gene_name "Natd1"; transcript_type "protein_coding"; transcript_name "Natd1-201"; exon_number 3; exon_id "ENSMUSE00000338246.3"; level 2; protein_id "ENSMUSP00000019075.4"; transcript_support_level "1"; mgi_id "MGI:1344388"; tag "basic"; tag "Ensembl_canonical"; tag "GENCODE_Primary"; tag "appris_principal_1"; tag "CCDS"; ccdsid "CCDS24802.1"; havana_gene "OTTMUSG00000005822.1"; havana_transcript "OTTMUST00000012916.1";
chr11	HAVANA	transcript	60793072	60804638	0	-	.	gene_id "ENSMUSG00000018931.4"; transcript_id "ENSMUST00000019075.4"; gene_type "protein_coding"; gene_name "Natd1"; transcript_type "protein_coding"; transcript_name "Natd1-201"; level 2; protein_id "ENSMUSP00000019075.4"; transcript_support_level "1"; mgi_id "MGI:1344388"; tag "basic"; tag "Ensembl_canonical"; tag "GENCODE_Primary"; tag "appris_principal_1"; tag "CCDS"; ccdsid "CCDS24802.1"; havana_gene "OTTMUSG00000005822.1"; havana_transcript "OTTMUST00000012916.1";
chr11	HAVANA	gene	60793072	60805576	0	-	.	gene_id "ENSMUSG00000018931.4"; gene_type "protein_coding"; gene_name "Natd1"; level 2; mgi_id "MGI:1344388"; havana_gene "OTTMUSG00000005822.1";
chr11	HAVANA	exon	60796780	60796947	0	-	.	gene_id "ENSMUSG00000018931.4"; transcript_id "ENSMUST00000143800.2"; gene_type "protein_coding"; gene_name "Natd1"; transcript_type "protein_coding_CDS_not_defined"; transcript_name "Natd1-202"; exon_number 3; exon_id "ENSMUSE00000768699.2"; level 2; transcript_support_level "2"; mgi_id "MGI:1344388"; havana_gene "OTTMUSG00000005822.1"; havana_transcript "OTTMUST00000012917.1";
chr11	ENSEMBL_gcm37	exon	60796780	60796947	0.021228029939659	-	.	gene_id "ENSMUSG00000018931.4"; transcript_id "ENSMUSG00000018931.4_tx_2"; exon_id "chr11_60796780_60796947_-"; exonnum "5"; txlen "873";
chr11	ENSEMBL_gcm37	exon	60796780	60796947	0.021228029939659	-	.	gene_id "ENSMUSG00000018931.4"; transcript_id "ENSMUSG00000018931.4_tx_3"; exon_id "chr11_60796780_60796947_-"; exonnum "5"; txlen "812";
chr11	HAVANA	transcript	60796780	60805576	0	-	.	gene_id "ENSMUSG00000018931.4"; transcript_id "ENSMUST00000143800.2"; gene_type "protein_coding"; gene_name "Natd1"; transcript_type "protein_coding_CDS_not_defined"; transcript_name "Natd1-202"; level 2; transcript_support_level "2"; mgi_id "MGI:1344388"; havana_gene "OTTMUSG00000005822.1"; havana_transcript "OTTMUST00000012917.1";
chr11	HAVANA	stop_codon	60796831	60796833	0	-	0	gene_id "ENSMUSG00000018931.4"; transcript_id "ENSMUST00000019075.4"; gene_type "protein_coding"; gene_name "Natd1"; transcript_type "protein_coding"; transcript_name "Natd1-201"; exon_number 3; exon_id "ENSMUSE00000338246.3"; level 2; protein_id "ENSMUSP00000019075.4"; transcript_support_level "1"; mgi_id "MGI:1344388"; tag "basic"; tag "Ensembl_canonical"; tag "GENCODE_Primary"; tag "appris_principal_1"; tag "CCDS"; ccdsid "CCDS24802.1"; havana_gene "OTTMUSG00000005822.1"; havana_transcript "OTTMUST00000012916.1";
chr11	HAVANA	CDS	60796834	60796947	0	-	0	gene_id "ENSMUSG00000018931.4"; transcript_id "ENSMUST00000019075.4"; gene_type "protein_coding"; gene_name "Natd1"; transcript_type "protein_coding"; transcript_name "Natd1-201"; exon_number 3; exon_id "ENSMUSE00000338246.3"; level 2; protein_id "ENSMUSP00000019075.4"; transcript_support_level "1"; mgi_id "MGI:1344388"; tag "basic"; tag "Ensembl_canonical"; tag "GENCODE_Primary"; tag "appris_principal_1"; tag "CCDS"; ccdsid "CCDS24802.1"; havana_gene "OTTMUSG00000005822.1"; havana_transcript "OTTMUST00000012916.1";
chr11	sragcm37_mid	exon	60797035	60797121	0.021228029939659	-	.	gene_id "ENSMUSG00000018931.4"; transcript_id "ENSMUSG00000018931.4_tx_2"; exon_id "chr11_60797035_60797121_-"; exonnum "4"; txlen "873";
chr11	sragcm37_mid	exon	60797035	60797121	0.021228029939659	-	.	gene_id "ENSMUSG00000018931.4"; transcript_id "ENSMUSG00000018931.4_tx_3"; exon_id "chr11_60797035_60797121_-"; exonnum "4"; txlen "812";
chr11	sragcm37_mid	exon	60797308	60797622	0.021228029939659	-	.	gene_id "ENSMUSG00000018931.4"; transcript_id "ENSMUSG00000018931.4_tx_2"; exon_id "chr11_60797308_60797622_-"; exonnum "3"; txlen "873";
chr11	sragcm37_mid	exon	60797308	60797622	0.021228029939659	-	.	gene_id "ENSMUSG00000018931.4"; transcript_id "ENSMUSG00000018931.4_tx_3"; exon_id "chr11_60797308_60797622_-"; exonnum "3"; txlen "812";
chr11	HAVANA	exon	60797708	60797826	0	-	.	gene_id "ENSMUSG00000018931.4"; transcript_id "ENSMUST00000019075.4"; gene_type "protein_coding"; gene_name "Natd1"; transcript_type "protein_coding"; transcript_name "Natd1-201"; exon_number 2; exon_id "ENSMUSE00001303835.2"; level 2; protein_id "ENSMUSP00000019075.4"; transcript_support_level "1"; mgi_id "MGI:1344388"; tag "basic"; tag "Ensembl_canonical"; tag "GENCODE_Primary"; tag "appris_principal_1"; tag "CCDS"; ccdsid "CCDS24802.1"; havana_gene "OTTMUSG00000005822.1"; havana_transcript "OTTMUST00000012916.1";
chr11	HAVANA	CDS	60797708	60797826	0	-	2	gene_id "ENSMUSG00000018931.4"; transcript_id "ENSMUST00000019075.4"; gene_type "protein_coding"; gene_name "Natd1"; transcript_type "protein_coding"; transcript_name "Natd1-201"; exon_number 2; exon_id "ENSMUSE00001303835.2"; level 2; protein_id "ENSMUSP00000019075.4"; transcript_support_level "1"; mgi_id "MGI:1344388"; tag "basic"; tag "Ensembl_canonical"; tag "GENCODE_Primary"; tag "appris_principal_1"; tag "CCDS"; ccdsid "CCDS24802.1"; havana_gene "OTTMUSG00000005822.1"; havana_transcript "OTTMUST00000012916.1";
chr11	HAVANA	exon	60797708	60797826	0	-	.	gene_id "ENSMUSG00000018931.4"; transcript_id "ENSMUST00000143800.2"; gene_type "protein_coding"; gene_name "Natd1"; transcript_type "protein_coding_CDS_not_defined"; transcript_name "Natd1-202"; exon_number 2; exon_id "ENSMUSE00001301466.2"; level 2; transcript_support_level "2"; mgi_id "MGI:1344388"; havana_gene "OTTMUSG00000005822.1"; havana_transcript "OTTMUST00000012917.1";
chr11	ENSEMBL_gcm37	exon	60797708	60797826	0.021228029939659	-	.	gene_id "ENSMUSG00000018931.4"; transcript_id "ENSMUSG00000018931.4_tx_2"; exon_id "chr11_60797708_60797826_-"; exonnum "2"; txlen "873";
chr11	ENSEMBL_gcm37	exon	60797708	60797826	0.021228029939659	-	.	gene_id "ENSMUSG00000018931.4"; transcript_id "ENSMUSG00000018931.4_tx_3"; exon_id "chr11_60797708_60797826_-"; exonnum "2"; txlen "812";
chr11	sragcm37_ss	exon	60802652	60802774	0.021228029939659	-	.	gene_id "ENSMUSG00000018931.4"; transcript_id "ENSMUSG00000018931.4_tx_3"; exon_id "chr11_60802652_60802774_-"; exonnum "1"; txlen "812";
chr11	HAVANA	CDS	60804455	60804551	0	-	0	gene_id "ENSMUSG00000018931.4"; transcript_id "ENSMUST00000019075.4"; gene_type "protein_coding"; gene_name "Natd1"; transcript_type "protein_coding"; transcript_name "Natd1-201"; exon_number 1; exon_id "ENSMUSE00000353353.5"; level 2; protein_id "ENSMUSP00000019075.4"; transcript_support_level "1"; mgi_id "MGI:1344388"; tag "basic"; tag "Ensembl_canonical"; tag "GENCODE_Primary"; tag "appris_principal_1"; tag "CCDS"; ccdsid "CCDS24802.1"; havana_gene "OTTMUSG00000005822.1"; havana_transcript "OTTMUST00000012916.1";
chr11	HAVANA	exon	60804455	60804638	0	-	.	gene_id "ENSMUSG00000018931.4"; transcript_id "ENSMUST00000019075.4"; gene_type "protein_coding"; gene_name "Natd1"; transcript_type "protein_coding"; transcript_name "Natd1-201"; exon_number 1; exon_id "ENSMUSE00000353353.5"; level 2; protein_id "ENSMUSP00000019075.4"; transcript_support_level "1"; mgi_id "MGI:1344388"; tag "basic"; tag "Ensembl_canonical"; tag "GENCODE_Primary"; tag "appris_principal_1"; tag "CCDS"; ccdsid "CCDS24802.1"; havana_gene "OTTMUSG00000005822.1"; havana_transcript "OTTMUST00000012916.1";
chr11	ENSEMBL_gcm37	exon	60804455	60804638	0.021228029939659	-	.	gene_id "ENSMUSG00000018931.4"; transcript_id "ENSMUSG00000018931.4_tx_2"; exon_id "chr11_60804455_60804638_-"; exonnum "1"; txlen "873";
chr11	HAVANA	start_codon	60804549	60804551	0	-	0	gene_id "ENSMUSG00000018931.4"; transcript_id "ENSMUST00000019075.4"; gene_type "protein_coding"; gene_name "Natd1"; transcript_type "protein_coding"; transcript_name "Natd1-201"; exon_number 1; exon_id "ENSMUSE00000353353.5"; level 2; protein_id "ENSMUSP00000019075.4"; transcript_support_level "1"; mgi_id "MGI:1344388"; tag "basic"; tag "Ensembl_canonical"; tag "GENCODE_Primary"; tag "appris_principal_1"; tag "CCDS"; ccdsid "CCDS24802.1"; havana_gene "OTTMUSG00000005822.1"; havana_transcript "OTTMUST00000012916.1";
chr11	HAVANA	UTR	60804552	60804638	0	-	.	gene_id "ENSMUSG00000018931.4"; transcript_id "ENSMUST00000019075.4"; gene_type "protein_coding"; gene_name "Natd1"; transcript_type "protein_coding"; transcript_name "Natd1-201"; exon_number 1; exon_id "ENSMUSE00000353353.5"; level 2; protein_id "ENSMUSP00000019075.4"; transcript_support_level "1"; mgi_id "MGI:1344388"; tag "basic"; tag "Ensembl_canonical"; tag "GENCODE_Primary"; tag "appris_principal_1"; tag "CCDS"; ccdsid "CCDS24802.1"; havana_gene "OTTMUSG00000005822.1"; havana_transcript "OTTMUST00000012916.1";
chr11	HAVANA	exon	60805509	60805576	0	-	.	gene_id "ENSMUSG00000018931.4"; transcript_id "ENSMUST00000143800.2"; gene_type "protein_coding"; gene_name "Natd1"; transcript_type "protein_coding_CDS_not_defined"; transcript_name "Natd1-202"; exon_number 1; exon_id "ENSMUSE00000809119.2"; level 2; transcript_support_level "2"; mgi_id "MGI:1344388"; havana_gene "OTTMUSG00000005822.1"; havana_transcript "OTTMUST00000012917.1";
chr11	HAVANA	exon	60806544	60806784	0	-	.	gene_id "ENSMUSG00000042549.13"; transcript_id "ENSMUST00000285547.1"; gene_type "lncRNA"; gene_name "Map2k3os"; transcript_type "lncRNA"; transcript_name "Map2k3os-204"; exon_number 2; exon_id "ENSMUSE00001565931.1"; level 2; mgi_id "MGI:1344334"; tag "Ensembl_canonical"; tag "GENCODE_Primary"; tag "TAGENE"; havana_gene "OTTMUSG00000005821.1";
chr11	HAVANA	transcript	60806544	60822748	0	-	.	gene_id "ENSMUSG00000042549.13"; transcript_id "ENSMUST00000285547.1"; gene_type "lncRNA"; gene_name "Map2k3os"; transcript_type "lncRNA"; transcript_name "Map2k3os-204"; level 2; mgi_id "MGI:1344334"; tag "Ensembl_canonical"; tag "GENCODE_Primary"; tag "TAGENE"; havana_gene "OTTMUSG00000005821.1";
chr11	HAVANA	gene	60806544	60822794	0	-	.	gene_id "ENSMUSG00000042549.13"; gene_type "lncRNA"; gene_name "Map2k3os"; level 2; mgi_id "MGI:1344334"; havana_gene "OTTMUSG00000005821.1";
chr11	HAVANA	exon	60806553	60806784	0	-	.	gene_id "ENSMUSG00000042549.13"; transcript_id "ENSMUST00000285551.1"; gene_type "lncRNA"; gene_name "Map2k3os"; transcript_type "lncRNA"; transcript_name "Map2k3os-208"; exon_number 2; exon_id "ENSMUSE00001565927.1"; level 2; mgi_id "MGI:1344334"; tag "TAGENE"; havana_gene "OTTMUSG00000005821.1";
chr11	ENSEMBL_gcm37	exon	60806553	60806784	0.0797047509951482	-	.	gene_id "ENSMUSG00000042549.13"; transcript_id "ENSMUSG00000042549.13_tx_2"; exon_id "chr11_60806553_60806784_-"; exonnum "4"; txlen "954";
chr11	ENSEMBL_gcm37	exon	60806553	60806784	0.0170549073385719	-	.	gene_id "ENSMUSG00000042549.13"; transcript_id "ENSMUSG00000042549.13_tx_3"; exon_id "chr11_60806553_60806784_-"; exonnum "4"; txlen "734";
chr11	HAVANA	transcript	60806553	60808055	0	-	.	gene_id "ENSMUSG00000042549.13"; transcript_id "ENSMUST00000285551.1"; gene_type "lncRNA"; gene_name "Map2k3os"; transcript_type "lncRNA"; transcript_name "Map2k3os-208"; level 2; mgi_id "MGI:1344334"; tag "TAGENE"; havana_gene "OTTMUSG00000005821.1";
chr11	sragcm37_mid	exon	60807035	60807228	0.0797047509951482	-	.	gene_id "ENSMUSG00000042549.13"; transcript_id "ENSMUSG00000042549.13_tx_2"; exon_id "chr11_60807035_60807228_-"; exonnum "3"; txlen "954";
chr11	sragcm37_mid	exon	60807035	60807228	0.0170549073385719	-	.	gene_id "ENSMUSG00000042549.13"; transcript_id "ENSMUSG00000042549.13_tx_3"; exon_id "chr11_60807035_60807228_-"; exonnum "3"; txlen "734";
chr11	sragcm37_mid	exon	60807775	60807945	0.0797047509951482	-	.	gene_id "ENSMUSG00000042549.13"; transcript_id "ENSMUSG00000042549.13_tx_2"; exon_id "chr11_60807775_60807945_-"; exonnum "2"; txlen "954";
chr11	sragcm37_mid	exon	60807775	60807945	0.0170549073385719	-	.	gene_id "ENSMUSG00000042549.13"; transcript_id "ENSMUSG00000042549.13_tx_3"; exon_id "chr11_60807775_60807945_-"; exonnum "2"; txlen "734";
chr11	HAVANA	exon	60807775	60808055	0	-	.	gene_id "ENSMUSG00000042549.13"; transcript_id "ENSMUST00000285551.1"; gene_type "lncRNA"; gene_name "Map2k3os"; transcript_type "lncRNA"; transcript_name "Map2k3os-208"; exon_number 1; exon_id "ENSMUSE00001565924.1"; level 2; mgi_id "MGI:1344334"; tag "TAGENE"; havana_gene "OTTMUSG00000005821.1";
chr11	sragcm37_ss	exon	60808292	60808428	0.0170549073385719	-	.	gene_id "ENSMUSG00000042549.13"; transcript_id "ENSMUSG00000042549.13_tx_3"; exon_id "chr11_60808292_60808428_-"; exonnum "1"; txlen "734";
chr11	HAVANA	exon	60811726	60812731	0	-	.	gene_id "ENSMUSG00000042549.13"; transcript_id "ENSMUST00000123544.4"; gene_type "lncRNA"; gene_name "Map2k3os"; transcript_type "lncRNA"; transcript_name "Map2k3os-201"; exon_number 2; exon_id "ENSMUSE00001565932.1"; level 2; transcript_support_level "1"; mgi_id "MGI:1344334"; tag "TAGENE"; havana_gene "OTTMUSG00000005821.1"; havana_transcript "OTTMUST00000012915.1";
chr11	HAVANA	transcript	60811726	60822771	0	-	.	gene_id "ENSMUSG00000042549.13"; transcript_id "ENSMUST00000123544.4"; gene_type "lncRNA"; gene_name "Map2k3os"; transcript_type "lncRNA"; transcript_name "Map2k3os-201"; level 2; transcript_support_level "1"; mgi_id "MGI:1344334"; tag "TAGENE"; havana_gene "OTTMUSG00000005821.1"; havana_transcript "OTTMUST00000012915.1";
chr11	HAVANA	exon	60811741	60812727	0	-	.	gene_id "ENSMUSG00000042549.13"; transcript_id "ENSMUST00000243488.2"; gene_type "lncRNA"; gene_name "Map2k3os"; transcript_type "lncRNA"; transcript_name "Map2k3os-203"; exon_number 2; exon_id "ENSMUSE00001565923.1"; level 2; mgi_id "MGI:1344334"; tag "TAGENE"; havana_gene "OTTMUSG00000005821.1";
chr11	HAVANA	transcript	60811741	60822748	0	-	.	gene_id "ENSMUSG00000042549.13"; transcript_id "ENSMUST00000243488.2"; gene_type "lncRNA"; gene_name "Map2k3os"; transcript_type "lncRNA"; transcript_name "Map2k3os-203"; level 2; mgi_id "MGI:1344334"; tag "TAGENE"; havana_gene "OTTMUSG00000005821.1";
chr11	HAVANA	exon	60811751	60812731	0	-	.	gene_id "ENSMUSG00000042549.13"; transcript_id "ENSMUST00000285549.1"; gene_type "lncRNA"; gene_name "Map2k3os"; transcript_type "lncRNA"; transcript_name "Map2k3os-206"; exon_number 2; exon_id "ENSMUSE00001565920.1"; level 2; mgi_id "MGI:1344334"; tag "TAGENE"; havana_gene "OTTMUSG00000005821.1";
chr11	HAVANA	transcript	60811751	60821651	0	-	.	gene_id "ENSMUSG00000042549.13"; transcript_id "ENSMUST00000285549.1"; gene_type "lncRNA"; gene_name "Map2k3os"; transcript_type "lncRNA"; transcript_name "Map2k3os-206"; level 2; mgi_id "MGI:1344334"; tag "TAGENE"; havana_gene "OTTMUSG00000005821.1";
chr11	HAVANA	exon	60811753	60812727	0	-	.	gene_id "ENSMUSG00000042549.13"; transcript_id "ENSMUST00000285550.1"; gene_type "lncRNA"; gene_name "Map2k3os"; transcript_type "lncRNA"; transcript_name "Map2k3os-207"; exon_number 2; exon_id "ENSMUSE00001565929.1"; level 2; mgi_id "MGI:1344334"; tag "TAGENE"; havana_gene "OTTMUSG00000005821.1";
chr11	HAVANA	exon	60811753	60812731	0	-	.	gene_id "ENSMUSG00000042549.13"; transcript_id "ENSMUST00000285548.1"; gene_type "lncRNA"; gene_name "Map2k3os"; transcript_type "lncRNA"; transcript_name "Map2k3os-205"; exon_number 3; exon_id "ENSMUSE00001565922.1"; level 2; mgi_id "MGI:1344334"; tag "basic"; tag "TAGENE"; havana_gene "OTTMUSG00000005821.1";
chr11	HAVANA	transcript	60811753	60821598	0	-	.	gene_id "ENSMUSG00000042549.13"; transcript_id "ENSMUST00000285550.1"; gene_type "lncRNA"; gene_name "Map2k3os"; transcript_type "lncRNA"; transcript_name "Map2k3os-207"; level 2; mgi_id "MGI:1344334"; tag "TAGENE"; havana_gene "OTTMUSG00000005821.1";
chr11	HAVANA	transcript	60811753	60822695	0	-	.	gene_id "ENSMUSG00000042549.13"; transcript_id "ENSMUST00000285548.1"; gene_type "lncRNA"; gene_name "Map2k3os"; transcript_type "lncRNA"; transcript_name "Map2k3os-205"; level 2; mgi_id "MGI:1344334"; tag "basic"; tag "TAGENE"; havana_gene "OTTMUSG00000005821.1";
chr11	HAVANA	exon	60819313	60819412	0	-	.	gene_id "ENSMUSG00000042549.13"; transcript_id "ENSMUST00000285548.1"; gene_type "lncRNA"; gene_name "Map2k3os"; transcript_type "lncRNA"; transcript_name "Map2k3os-205"; exon_number 2; exon_id "ENSMUSE00001565930.1"; level 2; mgi_id "MGI:1344334"; tag "basic"; tag "TAGENE"; havana_gene "OTTMUSG00000005821.1";
chr11	HAVANA	exon	60821559	60821598	0	-	.	gene_id "ENSMUSG00000042549.13"; transcript_id "ENSMUST00000285550.1"; gene_type "lncRNA"; gene_name "Map2k3os"; transcript_type "lncRNA"; transcript_name "Map2k3os-207"; exon_number 1; exon_id "ENSMUSE00001565933.1"; level 2; mgi_id "MGI:1344334"; tag "TAGENE"; havana_gene "OTTMUSG00000005821.1";
chr11	HAVANA	exon	60821559	60821651	0	-	.	gene_id "ENSMUSG00000042549.13"; transcript_id "ENSMUST00000285549.1"; gene_type "lncRNA"; gene_name "Map2k3os"; transcript_type "lncRNA"; transcript_name "Map2k3os-206"; exon_number 1; exon_id "ENSMUSE00001565928.1"; level 2; mgi_id "MGI:1344334"; tag "TAGENE"; havana_gene "OTTMUSG00000005821.1";
chr11	HAVANA	transcript	60822152	60822794	0	-	.	gene_id "ENSMUSG00000042549.13"; transcript_id "ENSMUST00000243473.2"; gene_type "lncRNA"; gene_name "Map2k3os"; transcript_type "lncRNA"; transcript_name "Map2k3os-202"; level 2; mgi_id "MGI:1344334"; tag "TAGENE"; havana_gene "OTTMUSG00000005821.1";
chr11	HAVANA	exon	60822152	60822794	0	-	.	gene_id "ENSMUSG00000042549.13"; transcript_id "ENSMUST00000243473.2"; gene_type "lncRNA"; gene_name "Map2k3os"; transcript_type "lncRNA"; transcript_name "Map2k3os-202"; exon_number 1; exon_id "ENSMUSE00001565934.1"; level 2; mgi_id "MGI:1344334"; tag "TAGENE"; havana_gene "OTTMUSG00000005821.1";
chr11	HAVANA	exon	60822392	60822695	0	-	.	gene_id "ENSMUSG00000042549.13"; transcript_id "ENSMUST00000285548.1"; gene_type "lncRNA"; gene_name "Map2k3os"; transcript_type "lncRNA"; transcript_name "Map2k3os-205"; exon_number 1; exon_id "ENSMUSE00001565925.1"; level 2; mgi_id "MGI:1344334"; tag "basic"; tag "TAGENE"; havana_gene "OTTMUSG00000005821.1";
chr11	HAVANA	exon	60822392	60822748	0	-	.	gene_id "ENSMUSG00000042549.13"; transcript_id "ENSMUST00000285547.1"; gene_type "lncRNA"; gene_name "Map2k3os"; transcript_type "lncRNA"; transcript_name "Map2k3os-204"; exon_number 1; exon_id "ENSMUSE00001565926.1"; level 2; mgi_id "MGI:1344334"; tag "Ensembl_canonical"; tag "GENCODE_Primary"; tag "TAGENE"; havana_gene "OTTMUSG00000005821.1";
chr11	HAVANA	exon	60822392	60822748	0	-	.	gene_id "ENSMUSG00000042549.13"; transcript_id "ENSMUST00000243488.2"; gene_type "lncRNA"; gene_name "Map2k3os"; transcript_type "lncRNA"; transcript_name "Map2k3os-203"; exon_number 1; exon_id "ENSMUSE00001565926.1"; level 2; mgi_id "MGI:1344334"; tag "TAGENE"; havana_gene "OTTMUSG00000005821.1";
chr11	ENSEMBL_gcm37	exon	60822392	60822748	0.0797047509951482	-	.	gene_id "ENSMUSG00000042549.13"; transcript_id "ENSMUSG00000042549.13_tx_2"; exon_id "chr11_60822392_60822748_-"; exonnum "1"; txlen "954";
chr11	HAVANA	exon	60822392	60822771	0	-	.	gene_id "ENSMUSG00000042549.13"; transcript_id "ENSMUST00000123544.4"; gene_type "lncRNA"; gene_name "Map2k3os"; transcript_type "lncRNA"; transcript_name "Map2k3os-201"; exon_number 1; exon_id "ENSMUSE00001565921.1"; level 2; transcript_support_level "1"; mgi_id "MGI:1344334"; tag "TAGENE"; havana_gene "OTTMUSG00000005821.1"; havana_transcript "OTTMUST00000012915.1";
chr11	HAVANA	exon	60873626	60873878	0	-	.	gene_id "ENSMUSG00000125002.1"; transcript_id "ENSMUST00000267617.1"; gene_type "lncRNA"; gene_name "ENSMUSG00000125002"; transcript_type "lncRNA"; transcript_name "ENSMUST00000267617"; exon_number 2; exon_id "ENSMUSE00001530595.1"; level 2; tag "basic"; tag "Ensembl_canonical"; tag "GENCODE_Primary"; tag "TAGENE";
chr11	HAVANA	gene	60873626	60876210	0	-	.	gene_id "ENSMUSG00000125002.1"; gene_type "lncRNA"; gene_name "ENSMUSG00000125002"; level 2;
chr11	HAVANA	transcript	60873626	60876210	0	-	.	gene_id "ENSMUSG00000125002.1"; transcript_id "ENSMUST00000267617.1"; gene_type "lncRNA"; gene_name "ENSMUSG00000125002"; transcript_type "lncRNA"; transcript_name "ENSMUST00000267617"; level 2; tag "basic"; tag "Ensembl_canonical"; tag "GENCODE_Primary"; tag "TAGENE";
chr11	HAVANA	exon	60876055	60876210	0	-	.	gene_id "ENSMUSG00000125002.1"; transcript_id "ENSMUST00000267617.1"; gene_type "lncRNA"; gene_name "ENSMUSG00000125002"; transcript_type "lncRNA"; transcript_name "ENSMUST00000267617"; exon_number 1; exon_id "ENSMUSE00001530596.1"; level 2; tag "basic"; tag "Ensembl_canonical"; tag "GENCODE_Primary"; tag "TAGENE";
chr11	sragcm37_es	exon	60917960	60918760	0.230833330049692	-	.	gene_id "sragcm37_gene_66662"; transcript_id "sragcm37_gene_66662_tx_1"; exon_id "chr11_60917960_60918760_-"; exonnum "2"; txlen "847";
chr11	sragcm37_ss	exon	60919221	60919266	0.230833330049692	-	.	gene_id "sragcm37_gene_66662"; transcript_id "sragcm37_gene_66662_tx_1"; exon_id "chr11_60919221_60919266_-"; exonnum "1"; txlen "847";
chr11	sragcm37_es	exon	60919995	60920185	0.00820985444066002	-	.	gene_id "sragcm37_gene_35055"; transcript_id "sragcm37_gene_35055_tx_10"; exon_id "chr11_60919995_60920185_-"; exonnum "4"; txlen "733";
chr11	sragcm37_es	exon	60919995	60920185	0.00820985444066002	-	.	gene_id "sragcm37_gene_35055"; transcript_id "sragcm37_gene_35055_tx_12"; exon_id "chr11_60919995_60920185_-"; exonnum "3"; txlen "629";
chr11	sragcm37_es	exon	60919995	60920185	0.00797905816747988	-	.	gene_id "sragcm37_gene_35055"; transcript_id "sragcm37_gene_35055_tx_13"; exon_id "chr11_60919995_60920185_-"; exonnum "4"; txlen "695";
chr11	sragcm37_es	exon	60919995	60920185	0.013956752549122	-	.	gene_id "sragcm37_gene_35055"; transcript_id "sragcm37_gene_35055_tx_6"; exon_id "chr11_60919995_60920185_-"; exonnum "5"; txlen "1039";
chr11	sragcm37_es	exon	60919995	60920185	0.013956752549122	-	.	gene_id "sragcm37_gene_35055"; transcript_id "sragcm37_gene_35055_tx_8"; exon_id "chr11_60919995_60920185_-"; exonnum "4"; txlen "935";
chr11	sragcm37_mid	exon	60927168	60927271	0.00820985444066002	-	.	gene_id "sragcm37_gene_35055"; transcript_id "sragcm37_gene_35055_tx_10"; exon_id "chr11_60927168_60927271_-"; exonnum "3"; txlen "733";
chr11	sragcm37_mid	exon	60927168	60927271	0.00797905816747988	-	.	gene_id "sragcm37_gene_35055"; transcript_id "sragcm37_gene_35055_tx_13"; exon_id "chr11_60927168_60927271_-"; exonnum "3"; txlen "695";
chr11	sragcm37_mid	exon	60927168	60927271	0.013956752549122	-	.	gene_id "sragcm37_gene_35055"; transcript_id "sragcm37_gene_35055_tx_6"; exon_id "chr11_60927168_60927271_-"; exonnum "4"; txlen "1039";
chr11	sragcm37_es	exon	60928158	60929298	0.00820985444066002	-	.	gene_id "sragcm37_gene_35055"; transcript_id "sragcm37_gene_35055_tx_11"; exon_id "chr11_60928158_60929298_-"; exonnum "3"; txlen "1579";
chr11	sragcm37_es	exon	60928158	60929298	0.013956752549122	-	.	gene_id "sragcm37_gene_35055"; transcript_id "sragcm37_gene_35055_tx_7"; exon_id "chr11_60928158_60929298_-"; exonnum "4"; txlen "1885";
chr11	sragcm37_mid	exon	60928160	60928408	0.00797905816747988	-	.	gene_id "sragcm37_gene_35055"; transcript_id "sragcm37_gene_35055_tx_13"; exon_id "chr11_60928160_60928408_-"; exonnum "2"; txlen "695";
chr11	sragcm37_ss	exon	60928729	60928879	0.00797905816747988	-	.	gene_id "sragcm37_gene_35055"; transcript_id "sragcm37_gene_35055_tx_13"; exon_id "chr11_60928729_60928879_-"; exonnum "1"; txlen "695";
chr11	sragcm37_mid	exon	60929853	60930178	0.00820985444066002	-	.	gene_id "sragcm37_gene_35055"; transcript_id "sragcm37_gene_35055_tx_10"; exon_id "chr11_60929853_60930178_-"; exonnum "2"; txlen "733";
chr11	sragcm37_mid	exon	60929853	60930178	0.00820985444066002	-	.	gene_id "sragcm37_gene_35055"; transcript_id "sragcm37_gene_35055_tx_11"; exon_id "chr11_60929853_60930178_-"; exonnum "2"; txlen "1579";
chr11	sragcm37_mid	exon	60929853	60930178	0.00820985444066002	-	.	gene_id "sragcm37_gene_35055"; transcript_id "sragcm37_gene_35055_tx_12"; exon_id "chr11_60929853_60930178_-"; exonnum "2"; txlen "629";
chr11	sragcm37_mid	exon	60929853	60930178	0.013956752549122	-	.	gene_id "sragcm37_gene_35055"; transcript_id "sragcm37_gene_35055_tx_6"; exon_id "chr11_60929853_60930178_-"; exonnum "3"; txlen "1039";
chr11	sragcm37_mid	exon	60929853	60930178	0.013956752549122	-	.	gene_id "sragcm37_gene_35055"; transcript_id "sragcm37_gene_35055_tx_7"; exon_id "chr11_60929853_60930178_-"; exonnum "3"; txlen "1885";
chr11	sragcm37_mid	exon	60929853	60930178	0.013956752549122	-	.	gene_id "sragcm37_gene_35055"; transcript_id "sragcm37_gene_35055_tx_8"; exon_id "chr11_60929853_60930178_-"; exonnum "3"; txlen "935";
chr11	sragcm37_mid	exon	60933410	60933715	0.013956752549122	-	.	gene_id "sragcm37_gene_35055"; transcript_id "sragcm37_gene_35055_tx_6"; exon_id "chr11_60933410_60933715_-"; exonnum "2"; txlen "1039";
chr11	sragcm37_mid	exon	60933410	60933715	0.013956752549122	-	.	gene_id "sragcm37_gene_35055"; transcript_id "sragcm37_gene_35055_tx_7"; exon_id "chr11_60933410_60933715_-"; exonnum "2"; txlen "1885";
chr11	sragcm37_mid	exon	60933410	60933715	0.013956752549122	-	.	gene_id "sragcm37_gene_35055"; transcript_id "sragcm37_gene_35055_tx_8"; exon_id "chr11_60933410_60933715_-"; exonnum "2"; txlen "935";
chr11	sragcm37_ss	exon	60939323	60939434	0.00820985444066002	-	.	gene_id "sragcm37_gene_35055"; transcript_id "sragcm37_gene_35055_tx_10"; exon_id "chr11_60939323_60939434_-"; exonnum "1"; txlen "733";
chr11	sragcm37_ss	exon	60939323	60939434	0.00820985444066002	-	.	gene_id "sragcm37_gene_35055"; transcript_id "sragcm37_gene_35055_tx_11"; exon_id "chr11_60939323_60939434_-"; exonnum "1"; txlen "1579";
chr11	sragcm37_ss	exon	60939323	60939434	0.00820985444066002	-	.	gene_id "sragcm37_gene_35055"; transcript_id "sragcm37_gene_35055_tx_12"; exon_id "chr11_60939323_60939434_-"; exonnum "1"; txlen "629";
chr11	sragcm37_ss	exon	60939323	60939434	0.013956752549122	-	.	gene_id "sragcm37_gene_35055"; transcript_id "sragcm37_gene_35055_tx_6"; exon_id "chr11_60939323_60939434_-"; exonnum "1"; txlen "1039";
chr11	sragcm37_ss	exon	60939323	60939434	0.013956752549122	-	.	gene_id "sragcm37_gene_35055"; transcript_id "sragcm37_gene_35055_tx_7"; exon_id "chr11_60939323_60939434_-"; exonnum "1"; txlen "1885";
chr11	sragcm37_ss	exon	60939323	60939434	0.013956752549122	-	.	gene_id "sragcm37_gene_35055"; transcript_id "sragcm37_gene_35055_tx_8"; exon_id "chr11_60939323_60939434_-"; exonnum "1"; txlen "935";
chr11	sragcm37_es	exon	60939928	60940114	0.0379790727908136	-	.	gene_id "sragcm37_gene_35055"; transcript_id "sragcm37_gene_35055_tx_2"; exon_id "chr11_60939928_60940114_-"; exonnum "4"; txlen "509";
chr11	sragcm37_es	exon	60939928	60940114	0.0379790727908136	-	.	gene_id "sragcm37_gene_35055"; transcript_id "sragcm37_gene_35055_tx_3"; exon_id "chr11_60939928_60940114_-"; exonnum "5"; txlen "616";
chr11	sragcm37_es	exon	60939928	60940114	0.0379790727908136	-	.	gene_id "sragcm37_gene_35055"; transcript_id "sragcm37_gene_35055_tx_4"; exon_id "chr11_60939928_60940114_-"; exonnum "5"; txlen "582";
chr11	sragcm37_es	exon	60939928	60940114	0.0270925196541781	-	.	gene_id "sragcm37_gene_35055"; transcript_id "sragcm37_gene_35055_tx_5"; exon_id "chr11_60939928_60940114_-"; exonnum "5"; txlen "566";
chr11	sragcm37_mid	exon	60943319	60943391	0.0379790727908136	-	.	gene_id "sragcm37_gene_35055"; transcript_id "sragcm37_gene_35055_tx_4"; exon_id "chr11_60943319_60943391_-"; exonnum "4"; txlen "582";
chr11	sragcm37_mid	exon	60943319	60943425	0.0379790727908136	-	.	gene_id "sragcm37_gene_35055"; transcript_id "sragcm37_gene_35055_tx_3"; exon_id "chr11_60943319_60943425_-"; exonnum "4"; txlen "616";
chr11	sragcm37_mid	exon	60943319	60943425	0.0270925196541781	-	.	gene_id "sragcm37_gene_35055"; transcript_id "sragcm37_gene_35055_tx_5"; exon_id "chr11_60943319_60943425_-"; exonnum "4"; txlen "566";
chr11	sragcm37_es	exon	60950294	60950958	0.0706047481896762	-	.	gene_id "sragcm37_gene_35055"; transcript_id "sragcm37_gene_35055_tx_1"; exon_id "chr11_60950294_60950958_-"; exonnum "3"; txlen "854";
chr11	sragcm37_mid	exon	60952928	60953010	0.0270925196541781	-	.	gene_id "sragcm37_gene_35055"; transcript_id "sragcm37_gene_35055_tx_5"; exon_id "chr11_60952928_60953010_-"; exonnum "3"; txlen "566";
chr11	sragcm37_mid	exon	60953201	60953273	0.0706047481896762	-	.	gene_id "sragcm37_gene_35055"; transcript_id "sragcm37_gene_35055_tx_1"; exon_id "chr11_60953201_60953273_-"; exonnum "2"; txlen "854";
chr11	sragcm37_mid	exon	60953201	60953273	0.0379790727908136	-	.	gene_id "sragcm37_gene_35055"; transcript_id "sragcm37_gene_35055_tx_2"; exon_id "chr11_60953201_60953273_-"; exonnum "3"; txlen "509";
chr11	sragcm37_mid	exon	60953201	60953273	0.0379790727908136	-	.	gene_id "sragcm37_gene_35055"; transcript_id "sragcm37_gene_35055_tx_3"; exon_id "chr11_60953201_60953273_-"; exonnum "3"; txlen "616";
chr11	sragcm37_mid	exon	60953201	60953273	0.0379790727908136	-	.	gene_id "sragcm37_gene_35055"; transcript_id "sragcm37_gene_35055_tx_4"; exon_id "chr11_60953201_60953273_-"; exonnum "3"; txlen "582";
chr11	sragcm37_mid	exon	60953201	60953273	0.0270925196541781	-	.	gene_id "sragcm37_gene_35055"; transcript_id "sragcm37_gene_35055_tx_5"; exon_id "chr11_60953201_60953273_-"; exonnum "2"; txlen "566";
chr11	sragcm37_mid	exon	60953779	60953894	0.0706047481896762	-	.	gene_id "sragcm37_gene_35055"; transcript_id "sragcm37_gene_35055_tx_1"; exon_id "chr11_60953779_60953894_-"; exonnum "1"; txlen "854";
chr11	sragcm37_mid	exon	60953779	60953894	0.0379790727908136	-	.	gene_id "sragcm37_gene_35055"; transcript_id "sragcm37_gene_35055_tx_2"; exon_id "chr11_60953779_60953894_-"; exonnum "2"; txlen "509";
chr11	sragcm37_mid	exon	60953779	60953894	0.0379790727908136	-	.	gene_id "sragcm37_gene_35055"; transcript_id "sragcm37_gene_35055_tx_3"; exon_id "chr11_60953779_60953894_-"; exonnum "2"; txlen "616";
chr11	sragcm37_mid	exon	60953779	60953894	0.0379790727908136	-	.	gene_id "sragcm37_gene_35055"; transcript_id "sragcm37_gene_35055_tx_4"; exon_id "chr11_60953779_60953894_-"; exonnum "2"; txlen "582";
chr11	sragcm37_mid	exon	60953779	60953894	0.0270925196541781	-	.	gene_id "sragcm37_gene_35055"; transcript_id "sragcm37_gene_35055_tx_5"; exon_id "chr11_60953779_60953894_-"; exonnum "1"; txlen "566";
chr11	sragcm37_ss	exon	60954540	60954672	0.0379790727908136	-	.	gene_id "sragcm37_gene_35055"; transcript_id "sragcm37_gene_35055_tx_2"; exon_id "chr11_60954540_60954672_-"; exonnum "1"; txlen "509";
chr11	sragcm37_ss	exon	60954540	60954672	0.0379790727908136	-	.	gene_id "sragcm37_gene_35055"; transcript_id "sragcm37_gene_35055_tx_3"; exon_id "chr11_60954540_60954672_-"; exonnum "1"; txlen "616";
chr11	sragcm37_ss	exon	60954540	60954672	0.0379790727908136	-	.	gene_id "sragcm37_gene_35055"; transcript_id "sragcm37_gene_35055_tx_4"; exon_id "chr11_60954540_60954672_-"; exonnum "1"; txlen "582";
chr11	HAVANA	exon	60982720	60983103	0	-	.	gene_id "ENSMUSG00000123569.1"; transcript_id "ENSMUST00000259050.1"; gene_type "lncRNA"; gene_name "ENSMUSG00000123569"; transcript_type "lncRNA"; transcript_name "ENSMUST00000259050"; exon_number 2; exon_id "ENSMUSE00001514616.1"; level 2; tag "TAGENE";
chr11	HAVANA	transcript	60982720	60989958	0	-	.	gene_id "ENSMUSG00000123569.1"; transcript_id "ENSMUST00000259050.1"; gene_type "lncRNA"; gene_name "ENSMUSG00000123569"; transcript_type "lncRNA"; transcript_name "ENSMUST00000259050"; level 2; tag "TAGENE";
chr11	HAVANA	gene	60982720	60997097	0	-	.	gene_id "ENSMUSG00000123569.1"; gene_type "lncRNA"; gene_name "ENSMUSG00000123569"; level 2;
chr11	HAVANA	exon	60982728	60983103	0	-	.	gene_id "ENSMUSG00000123569.1"; transcript_id "ENSMUST00000259048.1"; gene_type "lncRNA"; gene_name "ENSMUSG00000123569"; transcript_type "lncRNA"; transcript_name "ENSMUST00000259048"; exon_number 2; exon_id "ENSMUSE00001514619.1"; level 2; tag "Ensembl_canonical"; tag "GENCODE_Primary"; tag "TAGENE";
chr11	ENSEMBL_gcm37	exon	60982728	60983103	0.00643172258267998	-	.	gene_id "ENSMUSG00000123569.1"; transcript_id "ENSMUSG00000123569.1_tx_5"; exon_id "chr11_60982728_60983103_-"; exonnum "3"; txlen "748";
chr11	HAVANA	transcript	60982728	60997097	0	-	.	gene_id "ENSMUSG00000123569.1"; transcript_id "ENSMUST00000259048.1"; gene_type "lncRNA"; gene_name "ENSMUSG00000123569"; transcript_type "lncRNA"; transcript_name "ENSMUST00000259048"; level 2; tag "Ensembl_canonical"; tag "GENCODE_Primary"; tag "TAGENE";
chr11	HAVANA	exon	60982733	60983103	0	-	.	gene_id "ENSMUSG00000123569.1"; transcript_id "ENSMUST00000259049.1"; gene_type "lncRNA"; gene_name "ENSMUSG00000123569"; transcript_type "lncRNA"; transcript_name "ENSMUST00000259049"; exon_number 3; exon_id "ENSMUSE00001514614.1"; level 2; tag "basic"; tag "TAGENE";
chr11	HAVANA	transcript	60982733	60997033	0	-	.	gene_id "ENSMUSG00000123569.1"; transcript_id "ENSMUST00000259049.1"; gene_type "lncRNA"; gene_name "ENSMUSG00000123569"; transcript_type "lncRNA"; transcript_name "ENSMUST00000259049"; level 2; tag "basic"; tag "TAGENE";
chr11	sragcm37_es	exon	60986778	60987087	0.0215651874831035	-	.	gene_id "ENSMUSG00000123569.1"; transcript_id "ENSMUSG00000123569.1_tx_3"; exon_id "chr11_60986778_60987087_-"; exonnum "3"; txlen "508";
chr11	sragcm37_es	exon	60986778	60987087	0.00832340569523292	-	.	gene_id "ENSMUSG00000123569.1"; transcript_id "ENSMUSG00000123569.1_tx_4"; exon_id "chr11_60986778_60987087_-"; exonnum "3"; txlen "682";
chr11	HAVANA	exon	60989851	60989954	0	-	.	gene_id "ENSMUSG00000123569.1"; transcript_id "ENSMUST00000259049.1"; gene_type "lncRNA"; gene_name "ENSMUSG00000123569"; transcript_type "lncRNA"; transcript_name "ENSMUST00000259049"; exon_number 2; exon_id "ENSMUSE00001514618.1"; level 2; tag "basic"; tag "TAGENE";
chr11	ENSEMBL_gcm37	exon	60989851	60989954	0.0215651874831035	-	.	gene_id "ENSMUSG00000123569.1"; transcript_id "ENSMUSG00000123569.1_tx_3"; exon_id "chr11_60989851_60989954_-"; exonnum "2"; txlen "508";
chr11	ENSEMBL_gcm37	exon	60989851	60989954	0.00832340569523292	-	.	gene_id "ENSMUSG00000123569.1"; transcript_id "ENSMUSG00000123569.1_tx_4"; exon_id "chr11_60989851_60989954_-"; exonnum "2"; txlen "682";
chr11	ENSEMBL_gcm37	exon	60989851	60989954	0.00643172258267998	-	.	gene_id "ENSMUSG00000123569.1"; transcript_id "ENSMUSG00000123569.1_tx_5"; exon_id "chr11_60989851_60989954_-"; exonnum "2"; txlen "748";
chr11	HAVANA	exon	60989851	60989958	0	-	.	gene_id "ENSMUSG00000123569.1"; transcript_id "ENSMUST00000259050.1"; gene_type "lncRNA"; gene_name "ENSMUSG00000123569"; transcript_type "lncRNA"; transcript_name "ENSMUST00000259050"; exon_number 1; exon_id "ENSMUSE00001514617.1"; level 2; tag "TAGENE";
chr11	sragcm37_ss	exon	60994723	60994990	0.00832340569523292	-	.	gene_id "ENSMUSG00000123569.1"; transcript_id "ENSMUSG00000123569.1_tx_4"; exon_id "chr11_60994723_60994990_-"; exonnum "1"; txlen "682";
chr11	sragcm37_ss	exon	60994723	60994990	0.00643172258267998	-	.	gene_id "ENSMUSG00000123569.1"; transcript_id "ENSMUSG00000123569.1_tx_5"; exon_id "chr11_60994723_60994990_-"; exonnum "1"; txlen "748";
chr11	HAVANA	exon	60996940	60997033	0	-	.	gene_id "ENSMUSG00000123569.1"; transcript_id "ENSMUST00000259049.1"; gene_type "lncRNA"; gene_name "ENSMUSG00000123569"; transcript_type "lncRNA"; transcript_name "ENSMUST00000259049"; exon_number 1; exon_id "ENSMUSE00001514615.1"; level 2; tag "basic"; tag "TAGENE";
chr11	ENSEMBL_gcm37	exon	60996940	60997033	0.0215651874831035	-	.	gene_id "ENSMUSG00000123569.1"; transcript_id "ENSMUSG00000123569.1_tx_3"; exon_id "chr11_60996940_60997033_-"; exonnum "1"; txlen "508";
chr11	HAVANA	exon	60996940	60997097	0	-	.	gene_id "ENSMUSG00000123569.1"; transcript_id "ENSMUST00000259048.1"; gene_type "lncRNA"; gene_name "ENSMUSG00000123569"; transcript_type "lncRNA"; transcript_name "ENSMUST00000259048"; exon_number 1; exon_id "ENSMUSE00001514620.1"; level 2; tag "Ensembl_canonical"; tag "GENCODE_Primary"; tag "TAGENE";
chr11	HAVANA	gene	61021417	61022133	0	-	.	gene_id "ENSMUSG00000080912.2"; gene_type "processed_pseudogene"; gene_name "Gm12269"; level 2; mgi_id "MGI:3650595"; havana_gene "OTTMUSG00000005826.1";
chr11	HAVANA	transcript	61021417	61022133	0	-	.	gene_id "ENSMUSG00000080912.2"; transcript_id "ENSMUST00000122273.2"; gene_type "processed_pseudogene"; gene_name "Gm12269"; transcript_type "processed_pseudogene"; transcript_name "Gm12269-201"; level 2; transcript_support_level "NA"; mgi_id "MGI:3650595"; ont "PGO:0000004"; tag "basic"; tag "Ensembl_canonical"; tag "GENCODE_Primary"; havana_gene "OTTMUSG00000005826.1"; havana_transcript "OTTMUST00000012928.1";
chr11	HAVANA	exon	61021417	61022133	0	-	.	gene_id "ENSMUSG00000080912.2"; transcript_id "ENSMUST00000122273.2"; gene_type "processed_pseudogene"; gene_name "Gm12269"; transcript_type "processed_pseudogene"; transcript_name "Gm12269-201"; exon_number 1; exon_id "ENSMUSE00000712767.2"; level 2; transcript_support_level "NA"; mgi_id "MGI:3650595"; ont "PGO:0000004"; tag "basic"; tag "Ensembl_canonical"; tag "GENCODE_Primary"; havana_gene "OTTMUSG00000005826.1"; havana_transcript "OTTMUST00000012928.1";
chr11	HAVANA	UTR	61042611	61045299	0	-	.	gene_id "ENSMUSG00000042506.16"; transcript_id "ENSMUST00000041683.9"; gene_type "protein_coding"; gene_name "Usp22"; transcript_type "protein_coding"; transcript_name "Usp22-201"; exon_number 13; exon_id "ENSMUSE00000506885.7"; level 2; protein_id "ENSMUSP00000041263.9"; transcript_support_level "1"; mgi_id "MGI:2144157"; tag "basic"; tag "Ensembl_canonical"; tag "GENCODE_Primary"; tag "appris_principal_1"; tag "CCDS"; ccdsid "CCDS24807.1"; havana_gene "OTTMUSG00000005825.1"; havana_transcript "OTTMUST00000012927.1";
chr11	HAVANA	exon	61042611	61045339	0	-	.	gene_id "ENSMUSG00000042506.16"; transcript_id "ENSMUST00000041683.9"; gene_type "protein_coding"; gene_name "Usp22"; transcript_type "protein_coding"; transcript_name "Usp22-201"; exon_number 13; exon_id "ENSMUSE00000506885.7"; level 2; protein_id "ENSMUSP00000041263.9"; transcript_support_level "1"; mgi_id "MGI:2144157"; tag "basic"; tag "Ensembl_canonical"; tag "GENCODE_Primary"; tag "appris_principal_1"; tag "CCDS"; ccdsid "CCDS24807.1"; havana_gene "OTTMUSG00000005825.1"; havana_transcript "OTTMUST00000012927.1";
chr11	HAVANA	gene	61042611	61065881	0	-	.	gene_id "ENSMUSG00000042506.16"; gene_type "protein_coding"; gene_name "Usp22"; level 2; mgi_id "MGI:2144157"; havana_gene "OTTMUSG00000005825.1";
chr11	HAVANA	transcript	61042611	61065881	0	-	.	gene_id "ENSMUSG00000042506.16"; transcript_id "ENSMUST00000041683.9"; gene_type "protein_coding"; gene_name "Usp22"; transcript_type "protein_coding"; transcript_name "Usp22-201"; level 2; protein_id "ENSMUSP00000041263.9"; transcript_support_level "1"; mgi_id "MGI:2144157"; tag "basic"; tag "Ensembl_canonical"; tag "GENCODE_Primary"; tag "appris_principal_1"; tag "CCDS"; ccdsid "CCDS24807.1"; havana_gene "OTTMUSG00000005825.1"; havana_transcript "OTTMUST00000012927.1";
chr11	HAVANA	exon	61044845	61045339	0	-	.	gene_id "ENSMUSG00000042506.16"; transcript_id "ENSMUST00000173525.2"; gene_type "protein_coding"; gene_name "Usp22"; transcript_type "retained_intron"; transcript_name "Usp22-202"; exon_number 4; exon_id "ENSMUSE00000942070.2"; level 2; transcript_support_level "3"; mgi_id "MGI:2144157"; havana_gene "OTTMUSG00000005825.1"; havana_transcript "OTTMUST00000097184.1";
chr11	HAVANA	transcript	61044845	61048218	0	-	.	gene_id "ENSMUSG00000042506.16"; transcript_id "ENSMUST00000173525.2"; gene_type "protein_coding"; gene_name "Usp22"; transcript_type "retained_intron"; transcript_name "Usp22-202"; level 2; transcript_support_level "3"; mgi_id "MGI:2144157"; havana_gene "OTTMUSG00000005825.1"; havana_transcript "OTTMUST00000097184.1";
chr11	HAVANA	stop_codon	61045297	61045299	0	-	0	gene_id "ENSMUSG00000042506.16"; transcript_id "ENSMUST00000041683.9"; gene_type "protein_coding"; gene_name "Usp22"; transcript_type "protein_coding"; transcript_name "Usp22-201"; exon_number 13; exon_id "ENSMUSE00000506885.7"; level 2; protein_id "ENSMUSP00000041263.9"; transcript_support_level "1"; mgi_id "MGI:2144157"; tag "basic"; tag "Ensembl_canonical"; tag "GENCODE_Primary"; tag "appris_principal_1"; tag "CCDS"; ccdsid "CCDS24807.1"; havana_gene "OTTMUSG00000005825.1"; havana_transcript "OTTMUST00000012927.1";
chr11	HAVANA	CDS	61045300	61045339	0	-	1	gene_id "ENSMUSG00000042506.16"; transcript_id "ENSMUST00000041683.9"; gene_type "protein_coding"; gene_name "Usp22"; transcript_type "protein_coding"; transcript_name "Usp22-201"; exon_number 13; exon_id "ENSMUSE00000506885.7"; level 2; protein_id "ENSMUSP00000041263.9"; transcript_support_level "1"; mgi_id "MGI:2144157"; tag "basic"; tag "Ensembl_canonical"; tag "GENCODE_Primary"; tag "appris_principal_1"; tag "CCDS"; ccdsid "CCDS24807.1"; havana_gene "OTTMUSG00000005825.1"; havana_transcript "OTTMUST00000012927.1";
chr11	HAVANA	exon	61046006	61046155	0	-	.	gene_id "ENSMUSG00000042506.16"; transcript_id "ENSMUST00000041683.9"; gene_type "protein_coding"; gene_name "Usp22"; transcript_type "protein_coding"; transcript_name "Usp22-201"; exon_number 12; exon_id "ENSMUSE00001243358.2"; level 2; protein_id "ENSMUSP00000041263.9"; transcript_support_level "1"; mgi_id "MGI:2144157"; tag "basic"; tag "Ensembl_canonical"; tag "GENCODE_Primary"; tag "appris_principal_1"; tag "CCDS"; ccdsid "CCDS24807.1"; havana_gene "OTTMUSG00000005825.1"; havana_transcript "OTTMUST00000012927.1";
chr11	HAVANA	CDS	61046006	61046155	0	-	1	gene_id "ENSMUSG00000042506.16"; transcript_id "ENSMUST00000041683.9"; gene_type "protein_coding"; gene_name "Usp22"; transcript_type "protein_coding"; transcript_name "Usp22-201"; exon_number 12; exon_id "ENSMUSE00001243358.2"; level 2; protein_id "ENSMUSP00000041263.9"; transcript_support_level "1"; mgi_id "MGI:2144157"; tag "basic"; tag "Ensembl_canonical"; tag "GENCODE_Primary"; tag "appris_principal_1"; tag "CCDS"; ccdsid "CCDS24807.1"; havana_gene "OTTMUSG00000005825.1"; havana_transcript "OTTMUST00000012927.1";
chr11	HAVANA	exon	61046006	61046155	0	-	.	gene_id "ENSMUSG00000042506.16"; transcript_id "ENSMUST00000173525.2"; gene_type "protein_coding"; gene_name "Usp22"; transcript_type "retained_intron"; transcript_name "Usp22-202"; exon_number 3; exon_id "ENSMUSE00001258245.2"; level 2; transcript_support_level "3"; mgi_id "MGI:2144157"; havana_gene "OTTMUSG00000005825.1"; havana_transcript "OTTMUST00000097184.1";
chr11	HAVANA	exon	61046536	61046656	0	-	.	gene_id "ENSMUSG00000042506.16"; transcript_id "ENSMUST00000174035.2"; gene_type "protein_coding"; gene_name "Usp22"; transcript_type "retained_intron"; transcript_name "Usp22-203"; exon_number 4; exon_id "ENSMUSE00000927282.2"; level 2; transcript_support_level "3"; mgi_id "MGI:2144157"; havana_gene "OTTMUSG00000005825.1"; havana_transcript "OTTMUST00000097185.1";
chr11	HAVANA	transcript	61046536	61050210	0	-	.	gene_id "ENSMUSG00000042506.16"; transcript_id "ENSMUST00000174035.2"; gene_type "protein_coding"; gene_name "Usp22"; transcript_type "retained_intron"; transcript_name "Usp22-203"; level 2; transcript_support_level "3"; mgi_id "MGI:2144157"; havana_gene "OTTMUSG00000005825.1"; havana_transcript "OTTMUST00000097185.1";
chr11	HAVANA	exon	61046594	61046656	0	-	.	gene_id "ENSMUSG00000042506.16"; transcript_id "ENSMUST00000041683.9"; gene_type "protein_coding"; gene_name "Usp22"; transcript_type "protein_coding"; transcript_name "Usp22-201"; exon_number 11; exon_id "ENSMUSE00001228225.2"; level 2; protein_id "ENSMUSP00000041263.9"; transcript_support_level "1"; mgi_id "MGI:2144157"; tag "basic"; tag "Ensembl_canonical"; tag "GENCODE_Primary"; tag "appris_principal_1"; tag "CCDS"; ccdsid "CCDS24807.1"; havana_gene "OTTMUSG00000005825.1"; havana_transcript "OTTMUST00000012927.1";
chr11	HAVANA	CDS	61046594	61046656	0	-	1	gene_id "ENSMUSG00000042506.16"; transcript_id "ENSMUST00000041683.9"; gene_type "protein_coding"; gene_name "Usp22"; transcript_type "protein_coding"; transcript_name "Usp22-201"; exon_number 11; exon_id "ENSMUSE00001228225.2"; level 2; protein_id "ENSMUSP00000041263.9"; transcript_support_level "1"; mgi_id "MGI:2144157"; tag "basic"; tag "Ensembl_canonical"; tag "GENCODE_Primary"; tag "appris_principal_1"; tag "CCDS"; ccdsid "CCDS24807.1"; havana_gene "OTTMUSG00000005825.1"; havana_transcript "OTTMUST00000012927.1";
chr11	HAVANA	exon	61046594	61046656	0	-	.	gene_id "ENSMUSG00000042506.16"; transcript_id "ENSMUST00000173525.2"; gene_type "protein_coding"; gene_name "Usp22"; transcript_type "retained_intron"; transcript_name "Usp22-202"; exon_number 2; exon_id "ENSMUSE00001265749.2"; level 2; transcript_support_level "3"; mgi_id "MGI:2144157"; havana_gene "OTTMUSG00000005825.1"; havana_transcript "OTTMUST00000097184.1";
chr11	HAVANA	exon	61047997	61048088	0	-	.	gene_id "ENSMUSG00000042506.16"; transcript_id "ENSMUST00000041683.9"; gene_type "protein_coding"; gene_name "Usp22"; transcript_type "protein_coding"; transcript_name "Usp22-201"; exon_number 10; exon_id "ENSMUSE00001296898.2"; level 2; protein_id "ENSMUSP00000041263.9"; transcript_support_level "1"; mgi_id "MGI:2144157"; tag "basic"; tag "Ensembl_canonical"; tag "GENCODE_Primary"; tag "appris_principal_1"; tag "CCDS"; ccdsid "CCDS24807.1"; havana_gene "OTTMUSG00000005825.1"; havana_transcript "OTTMUST00000012927.1";
chr11	HAVANA	CDS	61047997	61048088	0	-	0	gene_id "ENSMUSG00000042506.16"; transcript_id "ENSMUST00000041683.9"; gene_type "protein_coding"; gene_name "Usp22"; transcript_type "protein_coding"; transcript_name "Usp22-201"; exon_number 10; exon_id "ENSMUSE00001296898.2"; level 2; protein_id "ENSMUSP00000041263.9"; transcript_support_level "1"; mgi_id "MGI:2144157"; tag "basic"; tag "Ensembl_canonical"; tag "GENCODE_Primary"; tag "appris_principal_1"; tag "CCDS"; ccdsid "CCDS24807.1"; havana_gene "OTTMUSG00000005825.1"; havana_transcript "OTTMUST00000012927.1";
chr11	HAVANA	exon	61047997	61048088	0	-	.	gene_id "ENSMUSG00000042506.16"; transcript_id "ENSMUST00000174035.2"; gene_type "protein_coding"; gene_name "Usp22"; transcript_type "retained_intron"; transcript_name "Usp22-203"; exon_number 3; exon_id "ENSMUSE00001251640.2"; level 2; transcript_support_level "3"; mgi_id "MGI:2144157"; havana_gene "OTTMUSG00000005825.1"; havana_transcript "OTTMUST00000097185.1";
chr11	HAVANA	exon	61047997	61048218	0	-	.	gene_id "ENSMUSG00000042506.16"; transcript_id "ENSMUST00000173525.2"; gene_type "protein_coding"; gene_name "Usp22"; transcript_type "retained_intron"; transcript_name "Usp22-202"; exon_number 1; exon_id "ENSMUSE00000938896.2"; level 2; transcript_support_level "3"; mgi_id "MGI:2144157"; havana_gene "OTTMUSG00000005825.1"; havana_transcript "OTTMUST00000097184.1";
chr11	HAVANA	exon	61049118	61049244	0	-	.	gene_id "ENSMUSG00000042506.16"; transcript_id "ENSMUST00000041683.9"; gene_type "protein_coding"; gene_name "Usp22"; transcript_type "protein_coding"; transcript_name "Usp22-201"; exon_number 9; exon_id "ENSMUSE00001279755.2"; level 2; protein_id "ENSMUSP00000041263.9"; transcript_support_level "1"; mgi_id "MGI:2144157"; tag "basic"; tag "Ensembl_canonical"; tag "GENCODE_Primary"; tag "appris_principal_1"; tag "CCDS"; ccdsid "CCDS24807.1"; havana_gene "OTTMUSG00000005825.1"; havana_transcript "OTTMUST00000012927.1";
chr11	HAVANA	CDS	61049118	61049244	0	-	1	gene_id "ENSMUSG00000042506.16"; transcript_id "ENSMUST00000041683.9"; gene_type "protein_coding"; gene_name "Usp22"; transcript_type "protein_coding"; transcript_name "Usp22-201"; exon_number 9; exon_id "ENSMUSE00001279755.2"; level 2; protein_id "ENSMUSP00000041263.9"; transcript_support_level "1"; mgi_id "MGI:2144157"; tag "basic"; tag "Ensembl_canonical"; tag "GENCODE_Primary"; tag "appris_principal_1"; tag "CCDS"; ccdsid "CCDS24807.1"; havana_gene "OTTMUSG00000005825.1"; havana_transcript "OTTMUST00000012927.1";
chr11	HAVANA	exon	61049118	61049244	0	-	.	gene_id "ENSMUSG00000042506.16"; transcript_id "ENSMUST00000174035.2"; gene_type "protein_coding"; gene_name "Usp22"; transcript_type "retained_intron"; transcript_name "Usp22-203"; exon_number 2; exon_id "ENSMUSE00001227116.2"; level 2; transcript_support_level "3"; mgi_id "MGI:2144157"; havana_gene "OTTMUSG00000005825.1"; havana_transcript "OTTMUST00000097185.1";
chr11	HAVANA	exon	61050031	61050189	0	-	.	gene_id "ENSMUSG00000042506.16"; transcript_id "ENSMUST00000041683.9"; gene_type "protein_coding"; gene_name "Usp22"; transcript_type "protein_coding"; transcript_name "Usp22-201"; exon_number 8; exon_id "ENSMUSE00000241710.2"; level 2; protein_id "ENSMUSP00000041263.9"; transcript_support_level "1"; mgi_id "MGI:2144157"; tag "basic"; tag "Ensembl_canonical"; tag "GENCODE_Primary"; tag "appris_principal_1"; tag "CCDS"; ccdsid "CCDS24807.1"; havana_gene "OTTMUSG00000005825.1"; havana_transcript "OTTMUST00000012927.1";
chr11	HAVANA	CDS	61050031	61050189	0	-	1	gene_id "ENSMUSG00000042506.16"; transcript_id "ENSMUST00000041683.9"; gene_type "protein_coding"; gene_name "Usp22"; transcript_type "protein_coding"; transcript_name "Usp22-201"; exon_number 8; exon_id "ENSMUSE00000241710.2"; level 2; protein_id "ENSMUSP00000041263.9"; transcript_support_level "1"; mgi_id "MGI:2144157"; tag "basic"; tag "Ensembl_canonical"; tag "GENCODE_Primary"; tag "appris_principal_1"; tag "CCDS"; ccdsid "CCDS24807.1"; havana_gene "OTTMUSG00000005825.1"; havana_transcript "OTTMUST00000012927.1";
chr11	HAVANA	exon	61050031	61050210	0	-	.	gene_id "ENSMUSG00000042506.16"; transcript_id "ENSMUST00000174035.2"; gene_type "protein_coding"; gene_name "Usp22"; transcript_type "retained_intron"; transcript_name "Usp22-203"; exon_number 1; exon_id "ENSMUSE00000941821.2"; level 2; transcript_support_level "3"; mgi_id "MGI:2144157"; havana_gene "OTTMUSG00000005825.1"; havana_transcript "OTTMUST00000097185.1";
chr11	HAVANA	exon	61051398	61051503	0	-	.	gene_id "ENSMUSG00000042506.16"; transcript_id "ENSMUST00000041683.9"; gene_type "protein_coding"; gene_name "Usp22"; transcript_type "protein_coding"; transcript_name "Usp22-201"; exon_number 7; exon_id "ENSMUSE00000241770.2"; level 2; protein_id "ENSMUSP00000041263.9"; transcript_support_level "1"; mgi_id "MGI:2144157"; tag "basic"; tag "Ensembl_canonical"; tag "GENCODE_Primary"; tag "appris_principal_1"; tag "CCDS"; ccdsid "CCDS24807.1"; havana_gene "OTTMUSG00000005825.1"; havana_transcript "OTTMUST00000012927.1";
chr11	HAVANA	CDS	61051398	61051503	0	-	2	gene_id "ENSMUSG00000042506.16"; transcript_id "ENSMUST00000041683.9"; gene_type "protein_coding"; gene_name "Usp22"; transcript_type "protein_coding"; transcript_name "Usp22-201"; exon_number 7; exon_id "ENSMUSE00000241770.2"; level 2; protein_id "ENSMUSP00000041263.9"; transcript_support_level "1"; mgi_id "MGI:2144157"; tag "basic"; tag "Ensembl_canonical"; tag "GENCODE_Primary"; tag "appris_principal_1"; tag "CCDS"; ccdsid "CCDS24807.1"; havana_gene "OTTMUSG00000005825.1"; havana_transcript "OTTMUST00000012927.1";
chr11	HAVANA	exon	61052140	61052287	0	-	.	gene_id "ENSMUSG00000042506.16"; transcript_id "ENSMUST00000041683.9"; gene_type "protein_coding"; gene_name "Usp22"; transcript_type "protein_coding"; transcript_name "Usp22-201"; exon_number 6; exon_id "ENSMUSE00000401145.3"; level 2; protein_id "ENSMUSP00000041263.9"; transcript_support_level "1"; mgi_id "MGI:2144157"; tag "basic"; tag "Ensembl_canonical"; tag "GENCODE_Primary"; tag "appris_principal_1"; tag "CCDS"; ccdsid "CCDS24807.1"; havana_gene "OTTMUSG00000005825.1"; havana_transcript "OTTMUST00000012927.1";
chr11	HAVANA	CDS	61052140	61052287	0	-	0	gene_id "ENSMUSG00000042506.16"; transcript_id "ENSMUST00000041683.9"; gene_type "protein_coding"; gene_name "Usp22"; transcript_type "protein_coding"; transcript_name "Usp22-201"; exon_number 6; exon_id "ENSMUSE00000401145.3"; level 2; protein_id "ENSMUSP00000041263.9"; transcript_support_level "1"; mgi_id "MGI:2144157"; tag "basic"; tag "Ensembl_canonical"; tag "GENCODE_Primary"; tag "appris_principal_1"; tag "CCDS"; ccdsid "CCDS24807.1"; havana_gene "OTTMUSG00000005825.1"; havana_transcript "OTTMUST00000012927.1";
chr11	HAVANA	exon	61052221	61052287	0	-	.	gene_id "ENSMUSG00000042506.16"; transcript_id "ENSMUST00000174301.8"; gene_type "protein_coding"; gene_name "Usp22"; transcript_type "nonsense_mediated_decay"; transcript_name "Usp22-205"; exon_number 5; exon_id "ENSMUSE00000929749.2"; level 2; protein_id "ENSMUSP00000135872.2"; transcript_support_level "5"; mgi_id "MGI:2144157"; tag "mRNA_start_NF"; tag "cds_start_NF"; havana_gene "OTTMUSG00000005825.1"; havana_transcript "OTTMUST00000097182.1";
chr11	HAVANA	UTR	61052221	61052287	0	-	.	gene_id "ENSMUSG00000042506.16"; transcript_id "ENSMUST00000174301.8"; gene_type "protein_coding"; gene_name "Usp22"; transcript_type "nonsense_mediated_decay"; transcript_name "Usp22-205"; exon_number 5; exon_id "ENSMUSE00000929749.2"; level 2; protein_id "ENSMUSP00000135872.2"; transcript_support_level "5"; mgi_id "MGI:2144157"; tag "mRNA_start_NF"; tag "cds_start_NF"; havana_gene "OTTMUSG00000005825.1"; havana_transcript "OTTMUST00000097182.1";
chr11	HAVANA	transcript	61052221	61059101	0	-	.	gene_id "ENSMUSG00000042506.16"; transcript_id "ENSMUST00000174301.8"; gene_type "protein_coding"; gene_name "Usp22"; transcript_type "nonsense_mediated_decay"; transcript_name "Usp22-205"; level 2; protein_id "ENSMUSP00000135872.2"; transcript_support_level "5"; mgi_id "MGI:2144157"; tag "mRNA_start_NF"; tag "cds_start_NF"; havana_gene "OTTMUSG00000005825.1"; havana_transcript "OTTMUST00000097182.1";
chr11	HAVANA	exon	61053598	61053822	0	-	.	gene_id "ENSMUSG00000042506.16"; transcript_id "ENSMUST00000174220.2"; gene_type "protein_coding"; gene_name "Usp22"; transcript_type "retained_intron"; transcript_name "Usp22-204"; exon_number 5; exon_id "ENSMUSE00000941688.2"; level 2; transcript_support_level "1"; mgi_id "MGI:2144157"; havana_gene "OTTMUSG00000005825.1"; havana_transcript "OTTMUST00000097183.1";
chr11	HAVANA	transcript	61053598	61065855	0	-	.	gene_id "ENSMUSG00000042506.16"; transcript_id "ENSMUST00000174220.2"; gene_type "protein_coding"; gene_name "Usp22"; transcript_type "retained_intron"; transcript_name "Usp22-204"; level 2; transcript_support_level "1"; mgi_id "MGI:2144157"; havana_gene "OTTMUSG00000005825.1"; havana_transcript "OTTMUST00000097183.1";
chr11	HAVANA	exon	61053653	61053822	0	-	.	gene_id "ENSMUSG00000042506.16"; transcript_id "ENSMUST00000041683.9"; gene_type "protein_coding"; gene_name "Usp22"; transcript_type "protein_coding"; transcript_name "Usp22-201"; exon_number 5; exon_id "ENSMUSE00001218060.2"; level 2; protein_id "ENSMUSP00000041263.9"; transcript_support_level "1"; mgi_id "MGI:2144157"; tag "basic"; tag "Ensembl_canonical"; tag "GENCODE_Primary"; tag "appris_principal_1"; tag "CCDS"; ccdsid "CCDS24807.1"; havana_gene "OTTMUSG00000005825.1"; havana_transcript "OTTMUST00000012927.1";
chr11	HAVANA	CDS	61053653	61053822	0	-	2	gene_id "ENSMUSG00000042506.16"; transcript_id "ENSMUST00000041683.9"; gene_type "protein_coding"; gene_name "Usp22"; transcript_type "protein_coding"; transcript_name "Usp22-201"; exon_number 5; exon_id "ENSMUSE00001218060.2"; level 2; protein_id "ENSMUSP00000041263.9"; transcript_support_level "1"; mgi_id "MGI:2144157"; tag "basic"; tag "Ensembl_canonical"; tag "GENCODE_Primary"; tag "appris_principal_1"; tag "CCDS"; ccdsid "CCDS24807.1"; havana_gene "OTTMUSG00000005825.1"; havana_transcript "OTTMUST00000012927.1";
chr11	HAVANA	exon	61053653	61053822	0	-	.	gene_id "ENSMUSG00000042506.16"; transcript_id "ENSMUST00000174301.8"; gene_type "protein_coding"; gene_name "Usp22"; transcript_type "nonsense_mediated_decay"; transcript_name "Usp22-205"; exon_number 4; exon_id "ENSMUSE00001284672.2"; level 2; protein_id "ENSMUSP00000135872.2"; transcript_support_level "5"; mgi_id "MGI:2144157"; tag "mRNA_start_NF"; tag "cds_start_NF"; havana_gene "OTTMUSG00000005825.1"; havana_transcript "OTTMUST00000097182.1";
chr11	HAVANA	UTR	61053653	61053822	0	-	.	gene_id "ENSMUSG00000042506.16"; transcript_id "ENSMUST00000174301.8"; gene_type "protein_coding"; gene_name "Usp22"; transcript_type "nonsense_mediated_decay"; transcript_name "Usp22-205"; exon_number 4; exon_id "ENSMUSE00001284672.2"; level 2; protein_id "ENSMUSP00000135872.2"; transcript_support_level "5"; mgi_id "MGI:2144157"; tag "mRNA_start_NF"; tag "cds_start_NF"; havana_gene "OTTMUSG00000005825.1"; havana_transcript "OTTMUST00000097182.1";
chr11	HAVANA	exon	61054552	61054653	0	-	.	gene_id "ENSMUSG00000042506.16"; transcript_id "ENSMUST00000041683.9"; gene_type "protein_coding"; gene_name "Usp22"; transcript_type "protein_coding"; transcript_name "Usp22-201"; exon_number 4; exon_id "ENSMUSE00001312237.2"; level 2; protein_id "ENSMUSP00000041263.9"; transcript_support_level "1"; mgi_id "MGI:2144157"; tag "basic"; tag "Ensembl_canonical"; tag "GENCODE_Primary"; tag "appris_principal_1"; tag "CCDS"; ccdsid "CCDS24807.1"; havana_gene "OTTMUSG00000005825.1"; havana_transcript "OTTMUST00000012927.1";
chr11	HAVANA	CDS	61054552	61054653	0	-	2	gene_id "ENSMUSG00000042506.16"; transcript_id "ENSMUST00000041683.9"; gene_type "protein_coding"; gene_name "Usp22"; transcript_type "protein_coding"; transcript_name "Usp22-201"; exon_number 4; exon_id "ENSMUSE00001312237.2"; level 2; protein_id "ENSMUSP00000041263.9"; transcript_support_level "1"; mgi_id "MGI:2144157"; tag "basic"; tag "Ensembl_canonical"; tag "GENCODE_Primary"; tag "appris_principal_1"; tag "CCDS"; ccdsid "CCDS24807.1"; havana_gene "OTTMUSG00000005825.1"; havana_transcript "OTTMUST00000012927.1";
chr11	HAVANA	exon	61054552	61054653	0	-	.	gene_id "ENSMUSG00000042506.16"; transcript_id "ENSMUST00000174301.8"; gene_type "protein_coding"; gene_name "Usp22"; transcript_type "nonsense_mediated_decay"; transcript_name "Usp22-205"; exon_number 3; exon_id "ENSMUSE00001256022.2"; level 2; protein_id "ENSMUSP00000135872.2"; transcript_support_level "5"; mgi_id "MGI:2144157"; tag "mRNA_start_NF"; tag "cds_start_NF"; havana_gene "OTTMUSG00000005825.1"; havana_transcript "OTTMUST00000097182.1";
chr11	HAVANA	UTR	61054552	61054653	0	-	.	gene_id "ENSMUSG00000042506.16"; transcript_id "ENSMUST00000174301.8"; gene_type "protein_coding"; gene_name "Usp22"; transcript_type "nonsense_mediated_decay"; transcript_name "Usp22-205"; exon_number 3; exon_id "ENSMUSE00001256022.2"; level 2; protein_id "ENSMUSP00000135872.2"; transcript_support_level "5"; mgi_id "MGI:2144157"; tag "mRNA_start_NF"; tag "cds_start_NF"; havana_gene "OTTMUSG00000005825.1"; havana_transcript "OTTMUST00000097182.1";
chr11	HAVANA	exon	61054552	61054653	0	-	.	gene_id "ENSMUSG00000042506.16"; transcript_id "ENSMUST00000174220.2"; gene_type "protein_coding"; gene_name "Usp22"; transcript_type "retained_intron"; transcript_name "Usp22-204"; exon_number 4; exon_id "ENSMUSE00001256022.2"; level 2; transcript_support_level "1"; mgi_id "MGI:2144157"; havana_gene "OTTMUSG00000005825.1"; havana_transcript "OTTMUST00000097183.1";
chr11	HAVANA	exon	61057497	61057610	0	-	.	gene_id "ENSMUSG00000042506.16"; transcript_id "ENSMUST00000041683.9"; gene_type "protein_coding"; gene_name "Usp22"; transcript_type "protein_coding"; transcript_name "Usp22-201"; exon_number 3; exon_id "ENSMUSE00001275658.2"; level 2; protein_id "ENSMUSP00000041263.9"; transcript_support_level "1"; mgi_id "MGI:2144157"; tag "basic"; tag "Ensembl_canonical"; tag "GENCODE_Primary"; tag "appris_principal_1"; tag "CCDS"; ccdsid "CCDS24807.1"; havana_gene "OTTMUSG00000005825.1"; havana_transcript "OTTMUST00000012927.1";
chr11	HAVANA	CDS	61057497	61057610	0	-	2	gene_id "ENSMUSG00000042506.16"; transcript_id "ENSMUST00000041683.9"; gene_type "protein_coding"; gene_name "Usp22"; transcript_type "protein_coding"; transcript_name "Usp22-201"; exon_number 3; exon_id "ENSMUSE00001275658.2"; level 2; protein_id "ENSMUSP00000041263.9"; transcript_support_level "1"; mgi_id "MGI:2144157"; tag "basic"; tag "Ensembl_canonical"; tag "GENCODE_Primary"; tag "appris_principal_1"; tag "CCDS"; ccdsid "CCDS24807.1"; havana_gene "OTTMUSG00000005825.1"; havana_transcript "OTTMUST00000012927.1";
chr11	HAVANA	exon	61057497	61057610	0	-	.	gene_id "ENSMUSG00000042506.16"; transcript_id "ENSMUST00000174220.2"; gene_type "protein_coding"; gene_name "Usp22"; transcript_type "retained_intron"; transcript_name "Usp22-204"; exon_number 3; exon_id "ENSMUSE00001259173.2"; level 2; transcript_support_level "1"; mgi_id "MGI:2144157"; havana_gene "OTTMUSG00000005825.1"; havana_transcript "OTTMUST00000097183.1";
chr11	HAVANA	UTR	61057497	61057751	0	-	.	gene_id "ENSMUSG00000042506.16"; transcript_id "ENSMUST00000174301.8"; gene_type "protein_coding"; gene_name "Usp22"; transcript_type "nonsense_mediated_decay"; transcript_name "Usp22-205"; exon_number 2; exon_id "ENSMUSE00000936845.2"; level 2; protein_id "ENSMUSP00000135872.2"; transcript_support_level "5"; mgi_id "MGI:2144157"; tag "mRNA_start_NF"; tag "cds_start_NF"; havana_gene "OTTMUSG00000005825.1"; havana_transcript "OTTMUST00000097182.1";
chr11	HAVANA	exon	61057497	61057798	0	-	.	gene_id "ENSMUSG00000042506.16"; transcript_id "ENSMUST00000174301.8"; gene_type "protein_coding"; gene_name "Usp22"; transcript_type "nonsense_mediated_decay"; transcript_name "Usp22-205"; exon_number 2; exon_id "ENSMUSE00000936845.2"; level 2; protein_id "ENSMUSP00000135872.2"; transcript_support_level "5"; mgi_id "MGI:2144157"; tag "mRNA_start_NF"; tag "cds_start_NF"; havana_gene "OTTMUSG00000005825.1"; havana_transcript "OTTMUST00000097182.1";
chr11	HAVANA	stop_codon	61057749	61057751	0	-	0	gene_id "ENSMUSG00000042506.16"; transcript_id "ENSMUST00000174301.8"; gene_type "protein_coding"; gene_name "Usp22"; transcript_type "nonsense_mediated_decay"; transcript_name "Usp22-205"; exon_number 2; exon_id "ENSMUSE00000936845.2"; level 2; protein_id "ENSMUSP00000135872.2"; transcript_support_level "5"; mgi_id "MGI:2144157"; tag "mRNA_start_NF"; tag "cds_start_NF"; havana_gene "OTTMUSG00000005825.1"; havana_transcript "OTTMUST00000097182.1";
chr11	HAVANA	CDS	61057752	61057798	0	-	2	gene_id "ENSMUSG00000042506.16"; transcript_id "ENSMUST00000174301.8"; gene_type "protein_coding"; gene_name "Usp22"; transcript_type "nonsense_mediated_decay"; transcript_name "Usp22-205"; exon_number 2; exon_id "ENSMUSE00000936845.2"; level 2; protein_id "ENSMUSP00000135872.2"; transcript_support_level "5"; mgi_id "MGI:2144157"; tag "mRNA_start_NF"; tag "cds_start_NF"; havana_gene "OTTMUSG00000005825.1"; havana_transcript "OTTMUST00000097182.1";
chr11	HAVANA	exon	61059086	61059101	0	-	.	gene_id "ENSMUSG00000042506.16"; transcript_id "ENSMUST00000174301.8"; gene_type "protein_coding"; gene_name "Usp22"; transcript_type "nonsense_mediated_decay"; transcript_name "Usp22-205"; exon_number 1; exon_id "ENSMUSE00001472107.2"; level 2; protein_id "ENSMUSP00000135872.2"; transcript_support_level "5"; mgi_id "MGI:2144157"; tag "mRNA_start_NF"; tag "cds_start_NF"; havana_gene "OTTMUSG00000005825.1"; havana_transcript "OTTMUST00000097182.1";
chr11	HAVANA	CDS	61059086	61059101	0	-	0	gene_id "ENSMUSG00000042506.16"; transcript_id "ENSMUST00000174301.8"; gene_type "protein_coding"; gene_name "Usp22"; transcript_type "nonsense_mediated_decay"; transcript_name "Usp22-205"; exon_number 1; exon_id "ENSMUSE00001472107.2"; level 2; protein_id "ENSMUSP00000135872.2"; transcript_support_level "5"; mgi_id "MGI:2144157"; tag "mRNA_start_NF"; tag "cds_start_NF"; havana_gene "OTTMUSG00000005825.1"; havana_transcript "OTTMUST00000097182.1";
chr11	HAVANA	exon	61059086	61059218	0	-	.	gene_id "ENSMUSG00000042506.16"; transcript_id "ENSMUST00000041683.9"; gene_type "protein_coding"; gene_name "Usp22"; transcript_type "protein_coding"; transcript_name "Usp22-201"; exon_number 2; exon_id "ENSMUSE00001216466.2"; level 2; protein_id "ENSMUSP00000041263.9"; transcript_support_level "1"; mgi_id "MGI:2144157"; tag "basic"; tag "Ensembl_canonical"; tag "GENCODE_Primary"; tag "appris_principal_1"; tag "CCDS"; ccdsid "CCDS24807.1"; havana_gene "OTTMUSG00000005825.1"; havana_transcript "OTTMUST00000012927.1";
chr11	HAVANA	CDS	61059086	61059218	0	-	0	gene_id "ENSMUSG00000042506.16"; transcript_id "ENSMUST00000041683.9"; gene_type "protein_coding"; gene_name "Usp22"; transcript_type "protein_coding"; transcript_name "Usp22-201"; exon_number 2; exon_id "ENSMUSE00001216466.2"; level 2; protein_id "ENSMUSP00000041263.9"; transcript_support_level "1"; mgi_id "MGI:2144157"; tag "basic"; tag "Ensembl_canonical"; tag "GENCODE_Primary"; tag "appris_principal_1"; tag "CCDS"; ccdsid "CCDS24807.1"; havana_gene "OTTMUSG00000005825.1"; havana_transcript "OTTMUST00000012927.1";
chr11	HAVANA	exon	61059086	61059218	0	-	.	gene_id "ENSMUSG00000042506.16"; transcript_id "ENSMUST00000174220.2"; gene_type "protein_coding"; gene_name "Usp22"; transcript_type "retained_intron"; transcript_name "Usp22-204"; exon_number 2; exon_id "ENSMUSE00001311425.2"; level 2; transcript_support_level "1"; mgi_id "MGI:2144157"; havana_gene "OTTMUSG00000005825.1"; havana_transcript "OTTMUST00000097183.1";
chr11	HAVANA	CDS	61065541	61065711	0	-	0	gene_id "ENSMUSG00000042506.16"; transcript_id "ENSMUST00000041683.9"; gene_type "protein_coding"; gene_name "Usp22"; transcript_type "protein_coding"; transcript_name "Usp22-201"; exon_number 1; exon_id "ENSMUSE00000477510.7"; level 2; protein_id "ENSMUSP00000041263.9"; transcript_support_level "1"; mgi_id "MGI:2144157"; tag "basic"; tag "Ensembl_canonical"; tag "GENCODE_Primary"; tag "appris_principal_1"; tag "CCDS"; ccdsid "CCDS24807.1"; havana_gene "OTTMUSG00000005825.1"; havana_transcript "OTTMUST00000012927.1";
chr11	HAVANA	exon	61065541	61065855	0	-	.	gene_id "ENSMUSG00000042506.16"; transcript_id "ENSMUST00000174220.2"; gene_type "protein_coding"; gene_name "Usp22"; transcript_type "retained_intron"; transcript_name "Usp22-204"; exon_number 1; exon_id "ENSMUSE00000942003.2"; level 2; transcript_support_level "1"; mgi_id "MGI:2144157"; havana_gene "OTTMUSG00000005825.1"; havana_transcript "OTTMUST00000097183.1";
chr11	HAVANA	exon	61065541	61065881	0	-	.	gene_id "ENSMUSG00000042506.16"; transcript_id "ENSMUST00000041683.9"; gene_type "protein_coding"; gene_name "Usp22"; transcript_type "protein_coding"; transcript_name "Usp22-201"; exon_number 1; exon_id "ENSMUSE00000477510.7"; level 2; protein_id "ENSMUSP00000041263.9"; transcript_support_level "1"; mgi_id "MGI:2144157"; tag "basic"; tag "Ensembl_canonical"; tag "GENCODE_Primary"; tag "appris_principal_1"; tag "CCDS"; ccdsid "CCDS24807.1"; havana_gene "OTTMUSG00000005825.1"; havana_transcript "OTTMUST00000012927.1";
chr11	HAVANA	start_codon	61065709	61065711	0	-	0	gene_id "ENSMUSG00000042506.16"; transcript_id "ENSMUST00000041683.9"; gene_type "protein_coding"; gene_name "Usp22"; transcript_type "protein_coding"; transcript_name "Usp22-201"; exon_number 1; exon_id "ENSMUSE00000477510.7"; level 2; protein_id "ENSMUSP00000041263.9"; transcript_support_level "1"; mgi_id "MGI:2144157"; tag "basic"; tag "Ensembl_canonical"; tag "GENCODE_Primary"; tag "appris_principal_1"; tag "CCDS"; ccdsid "CCDS24807.1"; havana_gene "OTTMUSG00000005825.1"; havana_transcript "OTTMUST00000012927.1";
chr11	HAVANA	UTR	61065712	61065881	0	-	.	gene_id "ENSMUSG00000042506.16"; transcript_id "ENSMUST00000041683.9"; gene_type "protein_coding"; gene_name "Usp22"; transcript_type "protein_coding"; transcript_name "Usp22-201"; exon_number 1; exon_id "ENSMUSE00000477510.7"; level 2; protein_id "ENSMUSP00000041263.9"; transcript_support_level "1"; mgi_id "MGI:2144157"; tag "basic"; tag "Ensembl_canonical"; tag "GENCODE_Primary"; tag "appris_principal_1"; tag "CCDS"; ccdsid "CCDS24807.1"; havana_gene "OTTMUSG00000005825.1"; havana_transcript "OTTMUST00000012927.1";
chr11	sragcm37_es	exon	61092139	61092526	0.409692448557283	-	.	gene_id "ENSMUSG00000010025.20"; transcript_id "ENSMUSG00000010025.20_tx_5"; exon_id "chr11_61092139_61092526_-"; exonnum "2"; txlen "518";
chr11	HAVANA	gene	61096546	61097001	0	-	.	gene_id "ENSMUSG00000082626.2"; gene_type "processed_pseudogene"; gene_name "Rps13-ps5"; level 2; mgi_id "MGI:3650602"; havana_gene "OTTMUSG00000005828.1";
chr11	HAVANA	transcript	61096546	61097001	0	-	.	gene_id "ENSMUSG00000082626.2"; transcript_id "ENSMUST00000117939.2"; gene_type "processed_pseudogene"; gene_name "Rps13-ps5"; transcript_type "processed_pseudogene"; transcript_name "Rps13-ps5-201"; level 2; transcript_support_level "NA"; mgi_id "MGI:3650602"; ont "PGO:0000004"; tag "basic"; tag "Ensembl_canonical"; tag "GENCODE_Primary"; havana_gene "OTTMUSG00000005828.1"; havana_transcript "OTTMUST00000012931.1";
chr11	HAVANA	exon	61096546	61097001	0	-	.	gene_id "ENSMUSG00000082626.2"; transcript_id "ENSMUST00000117939.2"; gene_type "processed_pseudogene"; gene_name "Rps13-ps5"; transcript_type "processed_pseudogene"; transcript_name "Rps13-ps5-201"; exon_number 1; exon_id "ENSMUSE00000719889.2"; level 2; transcript_support_level "NA"; mgi_id "MGI:3650602"; ont "PGO:0000004"; tag "basic"; tag "Ensembl_canonical"; tag "GENCODE_Primary"; havana_gene "OTTMUSG00000005828.1"; havana_transcript "OTTMUST00000012931.1";
chr11	sragcm37_ss	exon	61097759	61097888	0.409692448557283	-	.	gene_id "ENSMUSG00000010025.20"; transcript_id "ENSMUSG00000010025.20_tx_5"; exon_id "chr11_61097759_61097888_-"; exonnum "1"; txlen "518";
chr11	HAVANA	UTR	61114243	61115359	0	-	.	gene_id "ENSMUSG00000010025.20"; transcript_id "ENSMUST00000066277.10"; gene_type "protein_coding"; gene_name "Aldh3a2"; transcript_type "protein_coding"; transcript_name "Aldh3a2-201"; exon_number 10; exon_id "ENSMUSE00001057870.2"; level 2; protein_id "ENSMUSP00000067767.4"; transcript_support_level "2"; mgi_id "MGI:1353452"; tag "basic"; havana_gene "OTTMUSG00000005829.1"; havana_transcript "OTTMUST00000012932.1";
chr11	HAVANA	exon	61114243	61115512	0	-	.	gene_id "ENSMUSG00000010025.20"; transcript_id "ENSMUST00000066277.10"; gene_type "protein_coding"; gene_name "Aldh3a2"; transcript_type "protein_coding"; transcript_name "Aldh3a2-201"; exon_number 10; exon_id "ENSMUSE00001057870.2"; level 2; protein_id "ENSMUSP00000067767.4"; transcript_support_level "2"; mgi_id "MGI:1353452"; tag "basic"; havana_gene "OTTMUSG00000005829.1"; havana_transcript "OTTMUST00000012932.1";
chr11	HAVANA	transcript	61114243	61158011	0	-	.	gene_id "ENSMUSG00000010025.20"; transcript_id "ENSMUST00000066277.10"; gene_type "protein_coding"; gene_name "Aldh3a2"; transcript_type "protein_coding"; transcript_name "Aldh3a2-201"; level 2; protein_id "ENSMUSP00000067767.4"; transcript_support_level "2"; mgi_id "MGI:1353452"; tag "basic"; havana_gene "OTTMUSG00000005829.1"; havana_transcript "OTTMUST00000012932.1";
chr11	HAVANA	gene	61114243	61158290	0	-	.	gene_id "ENSMUSG00000010025.20"; gene_type "protein_coding"; gene_name "Aldh3a2"; level 2; mgi_id "MGI:1353452"; havana_gene "OTTMUSG00000005829.1";
chr11	HAVANA	stop_codon	61115357	61115359	0	-	0	gene_id "ENSMUSG00000010025.20"; transcript_id "ENSMUST00000066277.10"; gene_type "protein_coding"; gene_name "Aldh3a2"; transcript_type "protein_coding"; transcript_name "Aldh3a2-201"; exon_number 10; exon_id "ENSMUSE00001057870.2"; level 2; protein_id "ENSMUSP00000067767.4"; transcript_support_level "2"; mgi_id "MGI:1353452"; tag "basic"; havana_gene "OTTMUSG00000005829.1"; havana_transcript "OTTMUST00000012932.1";
chr11	HAVANA	CDS	61115360	61115512	0	-	0	gene_id "ENSMUSG00000010025.20"; transcript_id "ENSMUST00000066277.10"; gene_type "protein_coding"; gene_name "Aldh3a2"; transcript_type "protein_coding"; transcript_name "Aldh3a2-201"; exon_number 10; exon_id "ENSMUSE00001057870.2"; level 2; protein_id "ENSMUSP00000067767.4"; transcript_support_level "2"; mgi_id "MGI:1353452"; tag "basic"; havana_gene "OTTMUSG00000005829.1"; havana_transcript "OTTMUST00000012932.1";
chr11	HAVANA	UTR	61135679	61137138	0	-	.	gene_id "ENSMUSG00000010025.20"; transcript_id "ENSMUST00000074127.14"; gene_type "protein_coding"; gene_name "Aldh3a2"; transcript_type "protein_coding"; transcript_name "Aldh3a2-202"; exon_number 10; exon_id "ENSMUSE00000589719.4"; level 2; protein_id "ENSMUSP00000073764.8"; transcript_support_level "1"; mgi_id "MGI:1353452"; tag "basic"; tag "Ensembl_canonical"; tag "GENCODE_Primary"; tag "appris_principal_1"; tag "CCDS"; ccdsid "CCDS24809.1"; havana_gene "OTTMUSG00000005829.1"; havana_transcript "OTTMUST00000012933.1";
chr11	HAVANA	exon	61135679	61137147	0	-	.	gene_id "ENSMUSG00000010025.20"; transcript_id "ENSMUST00000208086.2"; gene_type "protein_coding"; gene_name "Aldh3a2"; transcript_type "protein_coding"; transcript_name "Aldh3a2-208"; exon_number 4; exon_id "ENSMUSE00001381360.2"; level 2; protein_id "ENSMUSP00000147199.2"; transcript_support_level "5"; mgi_id "MGI:1353452"; tag "mRNA_start_NF"; tag "cds_start_NF"; tag "RNA_Seq_supported_only"; havana_gene "OTTMUSG00000005829.1"; havana_transcript "OTTMUST00000144788.1";
chr11	HAVANA	UTR	61135679	61137147	0	-	.	gene_id "ENSMUSG00000010025.20"; transcript_id "ENSMUST00000208086.2"; gene_type "protein_coding"; gene_name "Aldh3a2"; transcript_type "protein_coding"; transcript_name "Aldh3a2-208"; exon_number 4; exon_id "ENSMUSE00001381360.2"; level 2; protein_id "ENSMUSP00000147199.2"; transcript_support_level "5"; mgi_id "MGI:1353452"; tag "mRNA_start_NF"; tag "cds_start_NF"; tag "RNA_Seq_supported_only"; havana_gene "OTTMUSG00000005829.1"; havana_transcript "OTTMUST00000144788.1";
chr11	HAVANA	exon	61135679	61137147	0	-	.	gene_id "ENSMUSG00000010025.20"; transcript_id "ENSMUST00000074127.14"; gene_type "protein_coding"; gene_name "Aldh3a2"; transcript_type "protein_coding"; transcript_name "Aldh3a2-202"; exon_number 10; exon_id "ENSMUSE00000589719.4"; level 2; protein_id "ENSMUSP00000073764.8"; transcript_support_level "1"; mgi_id "MGI:1353452"; tag "basic"; tag "Ensembl_canonical"; tag "GENCODE_Primary"; tag "appris_principal_1"; tag "CCDS"; ccdsid "CCDS24809.1"; havana_gene "OTTMUSG00000005829.1"; havana_transcript "OTTMUST00000012933.1";
chr11	HAVANA	transcript	61135679	61141836	0	-	.	gene_id "ENSMUSG00000010025.20"; transcript_id "ENSMUST00000208086.2"; gene_type "protein_coding"; gene_name "Aldh3a2"; transcript_type "protein_coding"; transcript_name "Aldh3a2-208"; level 2; protein_id "ENSMUSP00000147199.2"; transcript_support_level "5"; mgi_id "MGI:1353452"; tag "mRNA_start_NF"; tag "cds_start_NF"; tag "RNA_Seq_supported_only"; havana_gene "OTTMUSG00000005829.1"; havana_transcript "OTTMUST00000144788.1";
chr11	HAVANA	transcript	61135679	61158011	0	-	.	gene_id "ENSMUSG00000010025.20"; transcript_id "ENSMUST00000074127.14"; gene_type "protein_coding"; gene_name "Aldh3a2"; transcript_type "protein_coding"; transcript_name "Aldh3a2-202"; level 2; protein_id "ENSMUSP00000073764.8"; transcript_support_level "1"; mgi_id "MGI:1353452"; tag "basic"; tag "Ensembl_canonical"; tag "GENCODE_Primary"; tag "appris_principal_1"; tag "CCDS"; ccdsid "CCDS24809.1"; havana_gene "OTTMUSG00000005829.1"; havana_transcript "OTTMUST00000012933.1";
chr11	HAVANA	stop_codon	61137136	61137138	0	-	0	gene_id "ENSMUSG00000010025.20"; transcript_id "ENSMUST00000074127.14"; gene_type "protein_coding"; gene_name "Aldh3a2"; transcript_type "protein_coding"; transcript_name "Aldh3a2-202"; exon_number 10; exon_id "ENSMUSE00000589719.4"; level 2; protein_id "ENSMUSP00000073764.8"; transcript_support_level "1"; mgi_id "MGI:1353452"; tag "basic"; tag "Ensembl_canonical"; tag "GENCODE_Primary"; tag "appris_principal_1"; tag "CCDS"; ccdsid "CCDS24809.1"; havana_gene "OTTMUSG00000005829.1"; havana_transcript "OTTMUST00000012933.1";
chr11	HAVANA	CDS	61137139	61137147	0	-	0	gene_id "ENSMUSG00000010025.20"; transcript_id "ENSMUST00000074127.14"; gene_type "protein_coding"; gene_name "Aldh3a2"; transcript_type "protein_coding"; transcript_name "Aldh3a2-202"; exon_number 10; exon_id "ENSMUSE00000589719.4"; level 2; protein_id "ENSMUSP00000073764.8"; transcript_support_level "1"; mgi_id "MGI:1353452"; tag "basic"; tag "Ensembl_canonical"; tag "GENCODE_Primary"; tag "appris_principal_1"; tag "CCDS"; ccdsid "CCDS24809.1"; havana_gene "OTTMUSG00000005829.1"; havana_transcript "OTTMUST00000012933.1";
chr11	HAVANA	UTR	61138353	61139290	0	-	.	gene_id "ENSMUSG00000010025.20"; transcript_id "ENSMUST00000108715.3"; gene_type "protein_coding"; gene_name "Aldh3a2"; transcript_type "protein_coding"; transcript_name "Aldh3a2-203"; exon_number 10; exon_id "ENSMUSE00000677757.3"; level 2; protein_id "ENSMUSP00000104355.3"; transcript_support_level "1"; mgi_id "MGI:1353452"; tag "basic"; havana_gene "OTTMUSG00000005829.1"; havana_transcript "OTTMUST00000012934.1";
chr11	HAVANA	exon	61138353	61139308	0	-	.	gene_id "ENSMUSG00000010025.20"; transcript_id "ENSMUST00000108715.3"; gene_type "protein_coding"; gene_name "Aldh3a2"; transcript_type "protein_coding"; transcript_name "Aldh3a2-203"; exon_number 10; exon_id "ENSMUSE00000677757.3"; level 2; protein_id "ENSMUSP00000104355.3"; transcript_support_level "1"; mgi_id "MGI:1353452"; tag "basic"; havana_gene "OTTMUSG00000005829.1"; havana_transcript "OTTMUST00000012934.1";
chr11	HAVANA	transcript	61138353	61158011	0	-	.	gene_id "ENSMUSG00000010025.20"; transcript_id "ENSMUST00000108715.3"; gene_type "protein_coding"; gene_name "Aldh3a2"; transcript_type "protein_coding"; transcript_name "Aldh3a2-203"; level 2; protein_id "ENSMUSP00000104355.3"; transcript_support_level "1"; mgi_id "MGI:1353452"; tag "basic"; havana_gene "OTTMUSG00000005829.1"; havana_transcript "OTTMUST00000012934.1";
chr11	HAVANA	UTR	61138755	61138789	0	-	.	gene_id "ENSMUSG00000010025.20"; transcript_id "ENSMUST00000208086.2"; gene_type "protein_coding"; gene_name "Aldh3a2"; transcript_type "protein_coding"; transcript_name "Aldh3a2-208"; exon_number 3; exon_id "ENSMUSE00001381982.2"; level 2; protein_id "ENSMUSP00000147199.2"; transcript_support_level "5"; mgi_id "MGI:1353452"; tag "mRNA_start_NF"; tag "cds_start_NF"; tag "RNA_Seq_supported_only"; havana_gene "OTTMUSG00000005829.1"; havana_transcript "OTTMUST00000144788.1";
chr11	HAVANA	exon	61138755	61138867	0	-	.	gene_id "ENSMUSG00000010025.20"; transcript_id "ENSMUST00000208086.2"; gene_type "protein_coding"; gene_name "Aldh3a2"; transcript_type "protein_coding"; transcript_name "Aldh3a2-208"; exon_number 3; exon_id "ENSMUSE00001381982.2"; level 2; protein_id "ENSMUSP00000147199.2"; transcript_support_level "5"; mgi_id "MGI:1353452"; tag "mRNA_start_NF"; tag "cds_start_NF"; tag "RNA_Seq_supported_only"; havana_gene "OTTMUSG00000005829.1"; havana_transcript "OTTMUST00000144788.1";
chr11	HAVANA	stop_codon	61138787	61138789	0	-	0	gene_id "ENSMUSG00000010025.20"; transcript_id "ENSMUST00000208086.2"; gene_type "protein_coding"; gene_name "Aldh3a2"; transcript_type "protein_coding"; transcript_name "Aldh3a2-208"; exon_number 3; exon_id "ENSMUSE00001381982.2"; level 2; protein_id "ENSMUSP00000147199.2"; transcript_support_level "5"; mgi_id "MGI:1353452"; tag "mRNA_start_NF"; tag "cds_start_NF"; tag "RNA_Seq_supported_only"; havana_gene "OTTMUSG00000005829.1"; havana_transcript "OTTMUST00000144788.1";
chr11	HAVANA	CDS	61138790	61138867	0	-	0	gene_id "ENSMUSG00000010025.20"; transcript_id "ENSMUST00000208086.2"; gene_type "protein_coding"; gene_name "Aldh3a2"; transcript_type "protein_coding"; transcript_name "Aldh3a2-208"; exon_number 3; exon_id "ENSMUSE00001381982.2"; level 2; protein_id "ENSMUSP00000147199.2"; transcript_support_level "5"; mgi_id "MGI:1353452"; tag "mRNA_start_NF"; tag "cds_start_NF"; tag "RNA_Seq_supported_only"; havana_gene "OTTMUSG00000005829.1"; havana_transcript "OTTMUST00000144788.1";
chr11	HAVANA	stop_codon	61139288	61139290	0	-	0	gene_id "ENSMUSG00000010025.20"; transcript_id "ENSMUST00000108715.3"; gene_type "protein_coding"; gene_name "Aldh3a2"; transcript_type "protein_coding"; transcript_name "Aldh3a2-203"; exon_number 10; exon_id "ENSMUSE00000677757.3"; level 2; protein_id "ENSMUSP00000104355.3"; transcript_support_level "1"; mgi_id "MGI:1353452"; tag "basic"; havana_gene "OTTMUSG00000005829.1"; havana_transcript "OTTMUST00000012934.1";
chr11	HAVANA	CDS	61139291	61139308	0	-	0	gene_id "ENSMUSG00000010025.20"; transcript_id "ENSMUST00000108715.3"; gene_type "protein_coding"; gene_name "Aldh3a2"; transcript_type "protein_coding"; transcript_name "Aldh3a2-203"; exon_number 10; exon_id "ENSMUSE00000677757.3"; level 2; protein_id "ENSMUSP00000104355.3"; transcript_support_level "1"; mgi_id "MGI:1353452"; tag "basic"; havana_gene "OTTMUSG00000005829.1"; havana_transcript "OTTMUST00000012934.1";
chr11	HAVANA	exon	61139688	61139923	0	-	.	gene_id "ENSMUSG00000010025.20"; transcript_id "ENSMUST00000066277.10"; gene_type "protein_coding"; gene_name "Aldh3a2"; transcript_type "protein_coding"; transcript_name "Aldh3a2-201"; exon_number 9; exon_id "ENSMUSE00001036073.2"; level 2; protein_id "ENSMUSP00000067767.4"; transcript_support_level "2"; mgi_id "MGI:1353452"; tag "basic"; havana_gene "OTTMUSG00000005829.1"; havana_transcript "OTTMUST00000012932.1";
chr11	HAVANA	CDS	61139688	61139923	0	-	2	gene_id "ENSMUSG00000010025.20"; transcript_id "ENSMUST00000066277.10"; gene_type "protein_coding"; gene_name "Aldh3a2"; transcript_type "protein_coding"; transcript_name "Aldh3a2-201"; exon_number 9; exon_id "ENSMUSE00001036073.2"; level 2; protein_id "ENSMUSP00000067767.4"; transcript_support_level "2"; mgi_id "MGI:1353452"; tag "basic"; havana_gene "OTTMUSG00000005829.1"; havana_transcript "OTTMUST00000012932.1";
chr11	HAVANA	exon	61139688	61139923	0	-	.	gene_id "ENSMUSG00000010025.20"; transcript_id "ENSMUST00000208086.2"; gene_type "protein_coding"; gene_name "Aldh3a2"; transcript_type "protein_coding"; transcript_name "Aldh3a2-208"; exon_number 2; exon_id "ENSMUSE00001036073.2"; level 2; protein_id "ENSMUSP00000147199.2"; transcript_support_level "5"; mgi_id "MGI:1353452"; tag "mRNA_start_NF"; tag "cds_start_NF"; tag "RNA_Seq_supported_only"; havana_gene "OTTMUSG00000005829.1"; havana_transcript "OTTMUST00000144788.1";
chr11	HAVANA	CDS	61139688	61139923	0	-	2	gene_id "ENSMUSG00000010025.20"; transcript_id "ENSMUST00000208086.2"; gene_type "protein_coding"; gene_name "Aldh3a2"; transcript_type "protein_coding"; transcript_name "Aldh3a2-208"; exon_number 2; exon_id "ENSMUSE00001036073.2"; level 2; protein_id "ENSMUSP00000147199.2"; transcript_support_level "5"; mgi_id "MGI:1353452"; tag "mRNA_start_NF"; tag "cds_start_NF"; tag "RNA_Seq_supported_only"; havana_gene "OTTMUSG00000005829.1"; havana_transcript "OTTMUST00000144788.1";
chr11	HAVANA	exon	61139688	61139923	0	-	.	gene_id "ENSMUSG00000010025.20"; transcript_id "ENSMUST00000074127.14"; gene_type "protein_coding"; gene_name "Aldh3a2"; transcript_type "protein_coding"; transcript_name "Aldh3a2-202"; exon_number 9; exon_id "ENSMUSE00001036073.2"; level 2; protein_id "ENSMUSP00000073764.8"; transcript_support_level "1"; mgi_id "MGI:1353452"; tag "basic"; tag "Ensembl_canonical"; tag "GENCODE_Primary"; tag "appris_principal_1"; tag "CCDS"; ccdsid "CCDS24809.1"; havana_gene "OTTMUSG00000005829.1"; havana_transcript "OTTMUST00000012933.1";
chr11	HAVANA	CDS	61139688	61139923	0	-	2	gene_id "ENSMUSG00000010025.20"; transcript_id "ENSMUST00000074127.14"; gene_type "protein_coding"; gene_name "Aldh3a2"; transcript_type "protein_coding"; transcript_name "Aldh3a2-202"; exon_number 9; exon_id "ENSMUSE00001036073.2"; level 2; protein_id "ENSMUSP00000073764.8"; transcript_support_level "1"; mgi_id "MGI:1353452"; tag "basic"; tag "Ensembl_canonical"; tag "GENCODE_Primary"; tag "appris_principal_1"; tag "CCDS"; ccdsid "CCDS24809.1"; havana_gene "OTTMUSG00000005829.1"; havana_transcript "OTTMUST00000012933.1";
chr11	HAVANA	exon	61139688	61139923	0	-	.	gene_id "ENSMUSG00000010025.20"; transcript_id "ENSMUST00000108715.3"; gene_type "protein_coding"; gene_name "Aldh3a2"; transcript_type "protein_coding"; transcript_name "Aldh3a2-203"; exon_number 9; exon_id "ENSMUSE00001036073.2"; level 2; protein_id "ENSMUSP00000104355.3"; transcript_support_level "1"; mgi_id "MGI:1353452"; tag "basic"; havana_gene "OTTMUSG00000005829.1"; havana_transcript "OTTMUST00000012934.1";
chr11	HAVANA	CDS	61139688	61139923	0	-	2	gene_id "ENSMUSG00000010025.20"; transcript_id "ENSMUST00000108715.3"; gene_type "protein_coding"; gene_name "Aldh3a2"; transcript_type "protein_coding"; transcript_name "Aldh3a2-203"; exon_number 9; exon_id "ENSMUSE00001036073.2"; level 2; protein_id "ENSMUSP00000104355.3"; transcript_support_level "1"; mgi_id "MGI:1353452"; tag "basic"; havana_gene "OTTMUSG00000005829.1"; havana_transcript "OTTMUST00000012934.1";
chr11	HAVANA	exon	61139898	61139923	0	-	.	gene_id "ENSMUSG00000010025.20"; transcript_id "ENSMUST00000141368.8"; gene_type "protein_coding"; gene_name "Aldh3a2"; transcript_type "protein_coding_CDS_not_defined"; transcript_name "Aldh3a2-205"; exon_number 6; exon_id "ENSMUSE00000754485.2"; level 2; transcript_support_level "5"; mgi_id "MGI:1353452"; havana_gene "OTTMUSG00000005829.1"; havana_transcript "OTTMUST00000012938.1";
chr11	HAVANA	transcript	61139898	61153161	0	-	.	gene_id "ENSMUSG00000010025.20"; transcript_id "ENSMUST00000141368.8"; gene_type "protein_coding"; gene_name "Aldh3a2"; transcript_type "protein_coding_CDS_not_defined"; transcript_name "Aldh3a2-205"; level 2; transcript_support_level "5"; mgi_id "MGI:1353452"; havana_gene "OTTMUSG00000005829.1"; havana_transcript "OTTMUST00000012938.1";
chr11	HAVANA	exon	61141769	61141836	0	-	.	gene_id "ENSMUSG00000010025.20"; transcript_id "ENSMUST00000208086.2"; gene_type "protein_coding"; gene_name "Aldh3a2"; transcript_type "protein_coding"; transcript_name "Aldh3a2-208"; exon_number 1; exon_id "ENSMUSE00001381182.2"; level 2; protein_id "ENSMUSP00000147199.2"; transcript_support_level "5"; mgi_id "MGI:1353452"; tag "mRNA_start_NF"; tag "cds_start_NF"; tag "RNA_Seq_supported_only"; havana_gene "OTTMUSG00000005829.1"; havana_transcript "OTTMUST00000144788.1";
chr11	HAVANA	CDS	61141769	61141836	0	-	1	gene_id "ENSMUSG00000010025.20"; transcript_id "ENSMUST00000208086.2"; gene_type "protein_coding"; gene_name "Aldh3a2"; transcript_type "protein_coding"; transcript_name "Aldh3a2-208"; exon_number 1; exon_id "ENSMUSE00001381182.2"; level 2; protein_id "ENSMUSP00000147199.2"; transcript_support_level "5"; mgi_id "MGI:1353452"; tag "mRNA_start_NF"; tag "cds_start_NF"; tag "RNA_Seq_supported_only"; havana_gene "OTTMUSG00000005829.1"; havana_transcript "OTTMUST00000144788.1";
chr11	HAVANA	exon	61141769	61141868	0	-	.	gene_id "ENSMUSG00000010025.20"; transcript_id "ENSMUST00000066277.10"; gene_type "protein_coding"; gene_name "Aldh3a2"; transcript_type "protein_coding"; transcript_name "Aldh3a2-201"; exon_number 8; exon_id "ENSMUSE00001271381.2"; level 2; protein_id "ENSMUSP00000067767.4"; transcript_support_level "2"; mgi_id "MGI:1353452"; tag "basic"; havana_gene "OTTMUSG00000005829.1"; havana_transcript "OTTMUST00000012932.1";
chr11	HAVANA	CDS	61141769	61141868	0	-	0	gene_id "ENSMUSG00000010025.20"; transcript_id "ENSMUST00000066277.10"; gene_type "protein_coding"; gene_name "Aldh3a2"; transcript_type "protein_coding"; transcript_name "Aldh3a2-201"; exon_number 8; exon_id "ENSMUSE00001271381.2"; level 2; protein_id "ENSMUSP00000067767.4"; transcript_support_level "2"; mgi_id "MGI:1353452"; tag "basic"; havana_gene "OTTMUSG00000005829.1"; havana_transcript "OTTMUST00000012932.1";
chr11	HAVANA	exon	61141769	61141868	0	-	.	gene_id "ENSMUSG00000010025.20"; transcript_id "ENSMUST00000074127.14"; gene_type "protein_coding"; gene_name "Aldh3a2"; transcript_type "protein_coding"; transcript_name "Aldh3a2-202"; exon_number 8; exon_id "ENSMUSE00001271381.2"; level 2; protein_id "ENSMUSP00000073764.8"; transcript_support_level "1"; mgi_id "MGI:1353452"; tag "basic"; tag "Ensembl_canonical"; tag "GENCODE_Primary"; tag "appris_principal_1"; tag "CCDS"; ccdsid "CCDS24809.1"; havana_gene "OTTMUSG00000005829.1"; havana_transcript "OTTMUST00000012933.1";
chr11	HAVANA	CDS	61141769	61141868	0	-	0	gene_id "ENSMUSG00000010025.20"; transcript_id "ENSMUST00000074127.14"; gene_type "protein_coding"; gene_name "Aldh3a2"; transcript_type "protein_coding"; transcript_name "Aldh3a2-202"; exon_number 8; exon_id "ENSMUSE00001271381.2"; level 2; protein_id "ENSMUSP00000073764.8"; transcript_support_level "1"; mgi_id "MGI:1353452"; tag "basic"; tag "Ensembl_canonical"; tag "GENCODE_Primary"; tag "appris_principal_1"; tag "CCDS"; ccdsid "CCDS24809.1"; havana_gene "OTTMUSG00000005829.1"; havana_transcript "OTTMUST00000012933.1";
chr11	HAVANA	exon	61141769	61141868	0	-	.	gene_id "ENSMUSG00000010025.20"; transcript_id "ENSMUST00000108715.3"; gene_type "protein_coding"; gene_name "Aldh3a2"; transcript_type "protein_coding"; transcript_name "Aldh3a2-203"; exon_number 8; exon_id "ENSMUSE00001271381.2"; level 2; protein_id "ENSMUSP00000104355.3"; transcript_support_level "1"; mgi_id "MGI:1353452"; tag "basic"; havana_gene "OTTMUSG00000005829.1"; havana_transcript "OTTMUST00000012934.1";
chr11	HAVANA	CDS	61141769	61141868	0	-	0	gene_id "ENSMUSG00000010025.20"; transcript_id "ENSMUST00000108715.3"; gene_type "protein_coding"; gene_name "Aldh3a2"; transcript_type "protein_coding"; transcript_name "Aldh3a2-203"; exon_number 8; exon_id "ENSMUSE00001271381.2"; level 2; protein_id "ENSMUSP00000104355.3"; transcript_support_level "1"; mgi_id "MGI:1353452"; tag "basic"; havana_gene "OTTMUSG00000005829.1"; havana_transcript "OTTMUST00000012934.1";
chr11	HAVANA	exon	61141769	61141868	0	-	.	gene_id "ENSMUSG00000010025.20"; transcript_id "ENSMUST00000141368.8"; gene_type "protein_coding"; gene_name "Aldh3a2"; transcript_type "protein_coding_CDS_not_defined"; transcript_name "Aldh3a2-205"; exon_number 5; exon_id "ENSMUSE00001256357.2"; level 2; transcript_support_level "5"; mgi_id "MGI:1353452"; havana_gene "OTTMUSG00000005829.1"; havana_transcript "OTTMUST00000012938.1";
chr11	HAVANA	exon	61144450	61144578	0	-	.	gene_id "ENSMUSG00000010025.20"; transcript_id "ENSMUST00000141368.8"; gene_type "protein_coding"; gene_name "Aldh3a2"; transcript_type "protein_coding_CDS_not_defined"; transcript_name "Aldh3a2-205"; exon_number 4; exon_id "ENSMUSE00000831073.2"; level 2; transcript_support_level "5"; mgi_id "MGI:1353452"; havana_gene "OTTMUSG00000005829.1"; havana_transcript "OTTMUST00000012938.1";
chr11	HAVANA	exon	61144450	61144616	0	-	.	gene_id "ENSMUSG00000010025.20"; transcript_id "ENSMUST00000066277.10"; gene_type "protein_coding"; gene_name "Aldh3a2"; transcript_type "protein_coding"; transcript_name "Aldh3a2-201"; exon_number 7; exon_id "ENSMUSE00000105958.2"; level 2; protein_id "ENSMUSP00000067767.4"; transcript_support_level "2"; mgi_id "MGI:1353452"; tag "basic"; havana_gene "OTTMUSG00000005829.1"; havana_transcript "OTTMUST00000012932.1";
chr11	HAVANA	CDS	61144450	61144616	0	-	2	gene_id "ENSMUSG00000010025.20"; transcript_id "ENSMUST00000066277.10"; gene_type "protein_coding"; gene_name "Aldh3a2"; transcript_type "protein_coding"; transcript_name "Aldh3a2-201"; exon_number 7; exon_id "ENSMUSE00000105958.2"; level 2; protein_id "ENSMUSP00000067767.4"; transcript_support_level "2"; mgi_id "MGI:1353452"; tag "basic"; havana_gene "OTTMUSG00000005829.1"; havana_transcript "OTTMUST00000012932.1";
chr11	HAVANA	exon	61144450	61144616	0	-	.	gene_id "ENSMUSG00000010025.20"; transcript_id "ENSMUST00000074127.14"; gene_type "protein_coding"; gene_name "Aldh3a2"; transcript_type "protein_coding"; transcript_name "Aldh3a2-202"; exon_number 7; exon_id "ENSMUSE00000105958.2"; level 2; protein_id "ENSMUSP00000073764.8"; transcript_support_level "1"; mgi_id "MGI:1353452"; tag "basic"; tag "Ensembl_canonical"; tag "GENCODE_Primary"; tag "appris_principal_1"; tag "CCDS"; ccdsid "CCDS24809.1"; havana_gene "OTTMUSG00000005829.1"; havana_transcript "OTTMUST00000012933.1";
chr11	HAVANA	CDS	61144450	61144616	0	-	2	gene_id "ENSMUSG00000010025.20"; transcript_id "ENSMUST00000074127.14"; gene_type "protein_coding"; gene_name "Aldh3a2"; transcript_type "protein_coding"; transcript_name "Aldh3a2-202"; exon_number 7; exon_id "ENSMUSE00000105958.2"; level 2; protein_id "ENSMUSP00000073764.8"; transcript_support_level "1"; mgi_id "MGI:1353452"; tag "basic"; tag "Ensembl_canonical"; tag "GENCODE_Primary"; tag "appris_principal_1"; tag "CCDS"; ccdsid "CCDS24809.1"; havana_gene "OTTMUSG00000005829.1"; havana_transcript "OTTMUST00000012933.1";
chr11	HAVANA	exon	61144450	61144616	0	-	.	gene_id "ENSMUSG00000010025.20"; transcript_id "ENSMUST00000108715.3"; gene_type "protein_coding"; gene_name "Aldh3a2"; transcript_type "protein_coding"; transcript_name "Aldh3a2-203"; exon_number 7; exon_id "ENSMUSE00000105958.2"; level 2; protein_id "ENSMUSP00000104355.3"; transcript_support_level "1"; mgi_id "MGI:1353452"; tag "basic"; havana_gene "OTTMUSG00000005829.1"; havana_transcript "OTTMUST00000012934.1";
chr11	HAVANA	CDS	61144450	61144616	0	-	2	gene_id "ENSMUSG00000010025.20"; transcript_id "ENSMUST00000108715.3"; gene_type "protein_coding"; gene_name "Aldh3a2"; transcript_type "protein_coding"; transcript_name "Aldh3a2-203"; exon_number 7; exon_id "ENSMUSE00000105958.2"; level 2; protein_id "ENSMUSP00000104355.3"; transcript_support_level "1"; mgi_id "MGI:1353452"; tag "basic"; havana_gene "OTTMUSG00000005829.1"; havana_transcript "OTTMUST00000012934.1";
chr11	HAVANA	exon	61147565	61147706	0	-	.	gene_id "ENSMUSG00000010025.20"; transcript_id "ENSMUST00000066277.10"; gene_type "protein_coding"; gene_name "Aldh3a2"; transcript_type "protein_coding"; transcript_name "Aldh3a2-201"; exon_number 6; exon_id "ENSMUSE00001297807.2"; level 2; protein_id "ENSMUSP00000067767.4"; transcript_support_level "2"; mgi_id "MGI:1353452"; tag "basic"; havana_gene "OTTMUSG00000005829.1"; havana_transcript "OTTMUST00000012932.1";
chr11	HAVANA	CDS	61147565	61147706	0	-	0	gene_id "ENSMUSG00000010025.20"; transcript_id "ENSMUST00000066277.10"; gene_type "protein_coding"; gene_name "Aldh3a2"; transcript_type "protein_coding"; transcript_name "Aldh3a2-201"; exon_number 6; exon_id "ENSMUSE00001297807.2"; level 2; protein_id "ENSMUSP00000067767.4"; transcript_support_level "2"; mgi_id "MGI:1353452"; tag "basic"; havana_gene "OTTMUSG00000005829.1"; havana_transcript "OTTMUST00000012932.1";
chr11	HAVANA	exon	61147565	61147706	0	-	.	gene_id "ENSMUSG00000010025.20"; transcript_id "ENSMUST00000074127.14"; gene_type "protein_coding"; gene_name "Aldh3a2"; transcript_type "protein_coding"; transcript_name "Aldh3a2-202"; exon_number 6; exon_id "ENSMUSE00001297807.2"; level 2; protein_id "ENSMUSP00000073764.8"; transcript_support_level "1"; mgi_id "MGI:1353452"; tag "basic"; tag "Ensembl_canonical"; tag "GENCODE_Primary"; tag "appris_principal_1"; tag "CCDS"; ccdsid "CCDS24809.1"; havana_gene "OTTMUSG00000005829.1"; havana_transcript "OTTMUST00000012933.1";
chr11	HAVANA	CDS	61147565	61147706	0	-	0	gene_id "ENSMUSG00000010025.20"; transcript_id "ENSMUST00000074127.14"; gene_type "protein_coding"; gene_name "Aldh3a2"; transcript_type "protein_coding"; transcript_name "Aldh3a2-202"; exon_number 6; exon_id "ENSMUSE00001297807.2"; level 2; protein_id "ENSMUSP00000073764.8"; transcript_support_level "1"; mgi_id "MGI:1353452"; tag "basic"; tag "Ensembl_canonical"; tag "GENCODE_Primary"; tag "appris_principal_1"; tag "CCDS"; ccdsid "CCDS24809.1"; havana_gene "OTTMUSG00000005829.1"; havana_transcript "OTTMUST00000012933.1";
chr11	HAVANA	exon	61147565	61147706	0	-	.	gene_id "ENSMUSG00000010025.20"; transcript_id "ENSMUST00000108715.3"; gene_type "protein_coding"; gene_name "Aldh3a2"; transcript_type "protein_coding"; transcript_name "Aldh3a2-203"; exon_number 6; exon_id "ENSMUSE00001297807.2"; level 2; protein_id "ENSMUSP00000104355.3"; transcript_support_level "1"; mgi_id "MGI:1353452"; tag "basic"; havana_gene "OTTMUSG00000005829.1"; havana_transcript "OTTMUST00000012934.1";
chr11	HAVANA	CDS	61147565	61147706	0	-	0	gene_id "ENSMUSG00000010025.20"; transcript_id "ENSMUST00000108715.3"; gene_type "protein_coding"; gene_name "Aldh3a2"; transcript_type "protein_coding"; transcript_name "Aldh3a2-203"; exon_number 6; exon_id "ENSMUSE00001297807.2"; level 2; protein_id "ENSMUSP00000104355.3"; transcript_support_level "1"; mgi_id "MGI:1353452"; tag "basic"; havana_gene "OTTMUSG00000005829.1"; havana_transcript "OTTMUST00000012934.1";
chr11	HAVANA	exon	61147565	61147706	0	-	.	gene_id "ENSMUSG00000010025.20"; transcript_id "ENSMUST00000141368.8"; gene_type "protein_coding"; gene_name "Aldh3a2"; transcript_type "protein_coding_CDS_not_defined"; transcript_name "Aldh3a2-205"; exon_number 3; exon_id "ENSMUSE00001273443.2"; level 2; transcript_support_level "5"; mgi_id "MGI:1353452"; havana_gene "OTTMUSG00000005829.1"; havana_transcript "OTTMUST00000012938.1";
chr11	HAVANA	exon	61147661	61147706	0	-	.	gene_id "ENSMUSG00000010025.20"; transcript_id "ENSMUST00000147291.8"; gene_type "protein_coding"; gene_name "Aldh3a2"; transcript_type "protein_coding_CDS_not_defined"; transcript_name "Aldh3a2-206"; exon_number 6; exon_id "ENSMUSE00000836660.2"; level 2; transcript_support_level "5"; mgi_id "MGI:1353452"; havana_gene "OTTMUSG00000005829.1"; havana_transcript "OTTMUST00000012935.1";
chr11	HAVANA	transcript	61147661	61158290	0	-	.	gene_id "ENSMUSG00000010025.20"; transcript_id "ENSMUST00000147291.8"; gene_type "protein_coding"; gene_name "Aldh3a2"; transcript_type "protein_coding_CDS_not_defined"; transcript_name "Aldh3a2-206"; level 2; transcript_support_level "5"; mgi_id "MGI:1353452"; havana_gene "OTTMUSG00000005829.1"; havana_transcript "OTTMUST00000012935.1";
chr11	HAVANA	exon	61149567	61149684	0	-	.	gene_id "ENSMUSG00000010025.20"; transcript_id "ENSMUST00000066277.10"; gene_type "protein_coding"; gene_name "Aldh3a2"; transcript_type "protein_coding"; transcript_name "Aldh3a2-201"; exon_number 5; exon_id "ENSMUSE00001301111.2"; level 2; protein_id "ENSMUSP00000067767.4"; transcript_support_level "2"; mgi_id "MGI:1353452"; tag "basic"; havana_gene "OTTMUSG00000005829.1"; havana_transcript "OTTMUST00000012932.1";
chr11	HAVANA	CDS	61149567	61149684	0	-	1	gene_id "ENSMUSG00000010025.20"; transcript_id "ENSMUST00000066277.10"; gene_type "protein_coding"; gene_name "Aldh3a2"; transcript_type "protein_coding"; transcript_name "Aldh3a2-201"; exon_number 5; exon_id "ENSMUSE00001301111.2"; level 2; protein_id "ENSMUSP00000067767.4"; transcript_support_level "2"; mgi_id "MGI:1353452"; tag "basic"; havana_gene "OTTMUSG00000005829.1"; havana_transcript "OTTMUST00000012932.1";
chr11	HAVANA	exon	61149567	61149684	0	-	.	gene_id "ENSMUSG00000010025.20"; transcript_id "ENSMUST00000074127.14"; gene_type "protein_coding"; gene_name "Aldh3a2"; transcript_type "protein_coding"; transcript_name "Aldh3a2-202"; exon_number 5; exon_id "ENSMUSE00001301111.2"; level 2; protein_id "ENSMUSP00000073764.8"; transcript_support_level "1"; mgi_id "MGI:1353452"; tag "basic"; tag "Ensembl_canonical"; tag "GENCODE_Primary"; tag "appris_principal_1"; tag "CCDS"; ccdsid "CCDS24809.1"; havana_gene "OTTMUSG00000005829.1"; havana_transcript "OTTMUST00000012933.1";
chr11	HAVANA	CDS	61149567	61149684	0	-	1	gene_id "ENSMUSG00000010025.20"; transcript_id "ENSMUST00000074127.14"; gene_type "protein_coding"; gene_name "Aldh3a2"; transcript_type "protein_coding"; transcript_name "Aldh3a2-202"; exon_number 5; exon_id "ENSMUSE00001301111.2"; level 2; protein_id "ENSMUSP00000073764.8"; transcript_support_level "1"; mgi_id "MGI:1353452"; tag "basic"; tag "Ensembl_canonical"; tag "GENCODE_Primary"; tag "appris_principal_1"; tag "CCDS"; ccdsid "CCDS24809.1"; havana_gene "OTTMUSG00000005829.1"; havana_transcript "OTTMUST00000012933.1";
chr11	HAVANA	exon	61149567	61149684	0	-	.	gene_id "ENSMUSG00000010025.20"; transcript_id "ENSMUST00000108715.3"; gene_type "protein_coding"; gene_name "Aldh3a2"; transcript_type "protein_coding"; transcript_name "Aldh3a2-203"; exon_number 5; exon_id "ENSMUSE00001301111.2"; level 2; protein_id "ENSMUSP00000104355.3"; transcript_support_level "1"; mgi_id "MGI:1353452"; tag "basic"; havana_gene "OTTMUSG00000005829.1"; havana_transcript "OTTMUST00000012934.1";
chr11	HAVANA	CDS	61149567	61149684	0	-	1	gene_id "ENSMUSG00000010025.20"; transcript_id "ENSMUST00000108715.3"; gene_type "protein_coding"; gene_name "Aldh3a2"; transcript_type "protein_coding"; transcript_name "Aldh3a2-203"; exon_number 5; exon_id "ENSMUSE00001301111.2"; level 2; protein_id "ENSMUSP00000104355.3"; transcript_support_level "1"; mgi_id "MGI:1353452"; tag "basic"; havana_gene "OTTMUSG00000005829.1"; havana_transcript "OTTMUST00000012934.1";
chr11	HAVANA	exon	61149567	61149684	0	-	.	gene_id "ENSMUSG00000010025.20"; transcript_id "ENSMUST00000141368.8"; gene_type "protein_coding"; gene_name "Aldh3a2"; transcript_type "protein_coding_CDS_not_defined"; transcript_name "Aldh3a2-205"; exon_number 2; exon_id "ENSMUSE00001219184.2"; level 2; transcript_support_level "5"; mgi_id "MGI:1353452"; havana_gene "OTTMUSG00000005829.1"; havana_transcript "OTTMUST00000012938.1";
chr11	HAVANA	exon	61149567	61149684	0	-	.	gene_id "ENSMUSG00000010025.20"; transcript_id "ENSMUST00000147291.8"; gene_type "protein_coding"; gene_name "Aldh3a2"; transcript_type "protein_coding_CDS_not_defined"; transcript_name "Aldh3a2-206"; exon_number 5; exon_id "ENSMUSE00001219184.2"; level 2; transcript_support_level "5"; mgi_id "MGI:1353452"; havana_gene "OTTMUSG00000005829.1"; havana_transcript "OTTMUST00000012935.1";
chr11	HAVANA	exon	61153045	61153161	0	-	.	gene_id "ENSMUSG00000010025.20"; transcript_id "ENSMUST00000141368.8"; gene_type "protein_coding"; gene_name "Aldh3a2"; transcript_type "protein_coding_CDS_not_defined"; transcript_name "Aldh3a2-205"; exon_number 1; exon_id "ENSMUSE00000747335.2"; level 2; transcript_support_level "5"; mgi_id "MGI:1353452"; havana_gene "OTTMUSG00000005829.1"; havana_transcript "OTTMUST00000012938.1";
chr11	HAVANA	exon	61153045	61153253	0	-	.	gene_id "ENSMUSG00000010025.20"; transcript_id "ENSMUST00000066277.10"; gene_type "protein_coding"; gene_name "Aldh3a2"; transcript_type "protein_coding"; transcript_name "Aldh3a2-201"; exon_number 4; exon_id "ENSMUSE00001276554.2"; level 2; protein_id "ENSMUSP00000067767.4"; transcript_support_level "2"; mgi_id "MGI:1353452"; tag "basic"; havana_gene "OTTMUSG00000005829.1"; havana_transcript "OTTMUST00000012932.1";
chr11	HAVANA	CDS	61153045	61153253	0	-	0	gene_id "ENSMUSG00000010025.20"; transcript_id "ENSMUST00000066277.10"; gene_type "protein_coding"; gene_name "Aldh3a2"; transcript_type "protein_coding"; transcript_name "Aldh3a2-201"; exon_number 4; exon_id "ENSMUSE00001276554.2"; level 2; protein_id "ENSMUSP00000067767.4"; transcript_support_level "2"; mgi_id "MGI:1353452"; tag "basic"; havana_gene "OTTMUSG00000005829.1"; havana_transcript "OTTMUST00000012932.1";
chr11	HAVANA	exon	61153045	61153253	0	-	.	gene_id "ENSMUSG00000010025.20"; transcript_id "ENSMUST00000074127.14"; gene_type "protein_coding"; gene_name "Aldh3a2"; transcript_type "protein_coding"; transcript_name "Aldh3a2-202"; exon_number 4; exon_id "ENSMUSE00001276554.2"; level 2; protein_id "ENSMUSP00000073764.8"; transcript_support_level "1"; mgi_id "MGI:1353452"; tag "basic"; tag "Ensembl_canonical"; tag "GENCODE_Primary"; tag "appris_principal_1"; tag "CCDS"; ccdsid "CCDS24809.1"; havana_gene "OTTMUSG00000005829.1"; havana_transcript "OTTMUST00000012933.1";
chr11	HAVANA	CDS	61153045	61153253	0	-	0	gene_id "ENSMUSG00000010025.20"; transcript_id "ENSMUST00000074127.14"; gene_type "protein_coding"; gene_name "Aldh3a2"; transcript_type "protein_coding"; transcript_name "Aldh3a2-202"; exon_number 4; exon_id "ENSMUSE00001276554.2"; level 2; protein_id "ENSMUSP00000073764.8"; transcript_support_level "1"; mgi_id "MGI:1353452"; tag "basic"; tag "Ensembl_canonical"; tag "GENCODE_Primary"; tag "appris_principal_1"; tag "CCDS"; ccdsid "CCDS24809.1"; havana_gene "OTTMUSG00000005829.1"; havana_transcript "OTTMUST00000012933.1";
chr11	HAVANA	exon	61153045	61153253	0	-	.	gene_id "ENSMUSG00000010025.20"; transcript_id "ENSMUST00000108715.3"; gene_type "protein_coding"; gene_name "Aldh3a2"; transcript_type "protein_coding"; transcript_name "Aldh3a2-203"; exon_number 4; exon_id "ENSMUSE00001276554.2"; level 2; protein_id "ENSMUSP00000104355.3"; transcript_support_level "1"; mgi_id "MGI:1353452"; tag "basic"; havana_gene "OTTMUSG00000005829.1"; havana_transcript "OTTMUST00000012934.1";
chr11	HAVANA	CDS	61153045	61153253	0	-	0	gene_id "ENSMUSG00000010025.20"; transcript_id "ENSMUST00000108715.3"; gene_type "protein_coding"; gene_name "Aldh3a2"; transcript_type "protein_coding"; transcript_name "Aldh3a2-203"; exon_number 4; exon_id "ENSMUSE00001276554.2"; level 2; protein_id "ENSMUSP00000104355.3"; transcript_support_level "1"; mgi_id "MGI:1353452"; tag "basic"; havana_gene "OTTMUSG00000005829.1"; havana_transcript "OTTMUST00000012934.1";
chr11	HAVANA	exon	61153045	61153253	0	-	.	gene_id "ENSMUSG00000010025.20"; transcript_id "ENSMUST00000147291.8"; gene_type "protein_coding"; gene_name "Aldh3a2"; transcript_type "protein_coding_CDS_not_defined"; transcript_name "Aldh3a2-206"; exon_number 4; exon_id "ENSMUSE00001214188.2"; level 2; transcript_support_level "5"; mgi_id "MGI:1353452"; havana_gene "OTTMUSG00000005829.1"; havana_transcript "OTTMUST00000012935.1";
chr11	HAVANA	exon	61154996	61155157	0	-	.	gene_id "ENSMUSG00000010025.20"; transcript_id "ENSMUST00000128991.2"; gene_type "protein_coding"; gene_name "Aldh3a2"; transcript_type "protein_coding_CDS_not_defined"; transcript_name "Aldh3a2-204"; exon_number 3; exon_id "ENSMUSE00000807791.2"; level 2; transcript_support_level "2"; mgi_id "MGI:1353452"; havana_gene "OTTMUSG00000005829.1"; havana_transcript "OTTMUST00000012937.1";
chr11	HAVANA	transcript	61154996	61157953	0	-	.	gene_id "ENSMUSG00000010025.20"; transcript_id "ENSMUST00000128991.2"; gene_type "protein_coding"; gene_name "Aldh3a2"; transcript_type "protein_coding_CDS_not_defined"; transcript_name "Aldh3a2-204"; level 2; transcript_support_level "2"; mgi_id "MGI:1353452"; havana_gene "OTTMUSG00000005829.1"; havana_transcript "OTTMUST00000012937.1";
chr11	HAVANA	exon	61155072	61155157	0	-	.	gene_id "ENSMUSG00000010025.20"; transcript_id "ENSMUST00000066277.10"; gene_type "protein_coding"; gene_name "Aldh3a2"; transcript_type "protein_coding"; transcript_name "Aldh3a2-201"; exon_number 3; exon_id "ENSMUSE00001262969.2"; level 2; protein_id "ENSMUSP00000067767.4"; transcript_support_level "2"; mgi_id "MGI:1353452"; tag "basic"; havana_gene "OTTMUSG00000005829.1"; havana_transcript "OTTMUST00000012932.1";
chr11	HAVANA	CDS	61155072	61155157	0	-	2	gene_id "ENSMUSG00000010025.20"; transcript_id "ENSMUST00000066277.10"; gene_type "protein_coding"; gene_name "Aldh3a2"; transcript_type "protein_coding"; transcript_name "Aldh3a2-201"; exon_number 3; exon_id "ENSMUSE00001262969.2"; level 2; protein_id "ENSMUSP00000067767.4"; transcript_support_level "2"; mgi_id "MGI:1353452"; tag "basic"; havana_gene "OTTMUSG00000005829.1"; havana_transcript "OTTMUST00000012932.1";
chr11	HAVANA	exon	61155072	61155157	0	-	.	gene_id "ENSMUSG00000010025.20"; transcript_id "ENSMUST00000074127.14"; gene_type "protein_coding"; gene_name "Aldh3a2"; transcript_type "protein_coding"; transcript_name "Aldh3a2-202"; exon_number 3; exon_id "ENSMUSE00001262969.2"; level 2; protein_id "ENSMUSP00000073764.8"; transcript_support_level "1"; mgi_id "MGI:1353452"; tag "basic"; tag "Ensembl_canonical"; tag "GENCODE_Primary"; tag "appris_principal_1"; tag "CCDS"; ccdsid "CCDS24809.1"; havana_gene "OTTMUSG00000005829.1"; havana_transcript "OTTMUST00000012933.1";
chr11	HAVANA	CDS	61155072	61155157	0	-	2	gene_id "ENSMUSG00000010025.20"; transcript_id "ENSMUST00000074127.14"; gene_type "protein_coding"; gene_name "Aldh3a2"; transcript_type "protein_coding"; transcript_name "Aldh3a2-202"; exon_number 3; exon_id "ENSMUSE00001262969.2"; level 2; protein_id "ENSMUSP00000073764.8"; transcript_support_level "1"; mgi_id "MGI:1353452"; tag "basic"; tag "Ensembl_canonical"; tag "GENCODE_Primary"; tag "appris_principal_1"; tag "CCDS"; ccdsid "CCDS24809.1"; havana_gene "OTTMUSG00000005829.1"; havana_transcript "OTTMUST00000012933.1";
chr11	HAVANA	exon	61155072	61155157	0	-	.	gene_id "ENSMUSG00000010025.20"; transcript_id "ENSMUST00000108715.3"; gene_type "protein_coding"; gene_name "Aldh3a2"; transcript_type "protein_coding"; transcript_name "Aldh3a2-203"; exon_number 3; exon_id "ENSMUSE00001262969.2"; level 2; protein_id "ENSMUSP00000104355.3"; transcript_support_level "1"; mgi_id "MGI:1353452"; tag "basic"; havana_gene "OTTMUSG00000005829.1"; havana_transcript "OTTMUST00000012934.1";
chr11	HAVANA	CDS	61155072	61155157	0	-	2	gene_id "ENSMUSG00000010025.20"; transcript_id "ENSMUST00000108715.3"; gene_type "protein_coding"; gene_name "Aldh3a2"; transcript_type "protein_coding"; transcript_name "Aldh3a2-203"; exon_number 3; exon_id "ENSMUSE00001262969.2"; level 2; protein_id "ENSMUSP00000104355.3"; transcript_support_level "1"; mgi_id "MGI:1353452"; tag "basic"; havana_gene "OTTMUSG00000005829.1"; havana_transcript "OTTMUST00000012934.1";
chr11	HAVANA	exon	61155072	61155157	0	-	.	gene_id "ENSMUSG00000010025.20"; transcript_id "ENSMUST00000147291.8"; gene_type "protein_coding"; gene_name "Aldh3a2"; transcript_type "protein_coding_CDS_not_defined"; transcript_name "Aldh3a2-206"; exon_number 3; exon_id "ENSMUSE00001276544.2"; level 2; transcript_support_level "5"; mgi_id "MGI:1353452"; havana_gene "OTTMUSG00000005829.1"; havana_transcript "OTTMUST00000012935.1";
chr11	HAVANA	exon	61155890	61156121	0	-	.	gene_id "ENSMUSG00000010025.20"; transcript_id "ENSMUST00000066277.10"; gene_type "protein_coding"; gene_name "Aldh3a2"; transcript_type "protein_coding"; transcript_name "Aldh3a2-201"; exon_number 2; exon_id "ENSMUSE00001227627.2"; level 2; protein_id "ENSMUSP00000067767.4"; transcript_support_level "2"; mgi_id "MGI:1353452"; tag "basic"; havana_gene "OTTMUSG00000005829.1"; havana_transcript "OTTMUST00000012932.1";
chr11	HAVANA	CDS	61155890	61156121	0	-	0	gene_id "ENSMUSG00000010025.20"; transcript_id "ENSMUST00000066277.10"; gene_type "protein_coding"; gene_name "Aldh3a2"; transcript_type "protein_coding"; transcript_name "Aldh3a2-201"; exon_number 2; exon_id "ENSMUSE00001227627.2"; level 2; protein_id "ENSMUSP00000067767.4"; transcript_support_level "2"; mgi_id "MGI:1353452"; tag "basic"; havana_gene "OTTMUSG00000005829.1"; havana_transcript "OTTMUST00000012932.1";
chr11	HAVANA	exon	61155890	61156121	0	-	.	gene_id "ENSMUSG00000010025.20"; transcript_id "ENSMUST00000074127.14"; gene_type "protein_coding"; gene_name "Aldh3a2"; transcript_type "protein_coding"; transcript_name "Aldh3a2-202"; exon_number 2; exon_id "ENSMUSE00001227627.2"; level 2; protein_id "ENSMUSP00000073764.8"; transcript_support_level "1"; mgi_id "MGI:1353452"; tag "basic"; tag "Ensembl_canonical"; tag "GENCODE_Primary"; tag "appris_principal_1"; tag "CCDS"; ccdsid "CCDS24809.1"; havana_gene "OTTMUSG00000005829.1"; havana_transcript "OTTMUST00000012933.1";
chr11	HAVANA	CDS	61155890	61156121	0	-	0	gene_id "ENSMUSG00000010025.20"; transcript_id "ENSMUST00000074127.14"; gene_type "protein_coding"; gene_name "Aldh3a2"; transcript_type "protein_coding"; transcript_name "Aldh3a2-202"; exon_number 2; exon_id "ENSMUSE00001227627.2"; level 2; protein_id "ENSMUSP00000073764.8"; transcript_support_level "1"; mgi_id "MGI:1353452"; tag "basic"; tag "Ensembl_canonical"; tag "GENCODE_Primary"; tag "appris_principal_1"; tag "CCDS"; ccdsid "CCDS24809.1"; havana_gene "OTTMUSG00000005829.1"; havana_transcript "OTTMUST00000012933.1";
chr11	HAVANA	exon	61155890	61156121	0	-	.	gene_id "ENSMUSG00000010025.20"; transcript_id "ENSMUST00000108715.3"; gene_type "protein_coding"; gene_name "Aldh3a2"; transcript_type "protein_coding"; transcript_name "Aldh3a2-203"; exon_number 2; exon_id "ENSMUSE00001227627.2"; level 2; protein_id "ENSMUSP00000104355.3"; transcript_support_level "1"; mgi_id "MGI:1353452"; tag "basic"; havana_gene "OTTMUSG00000005829.1"; havana_transcript "OTTMUST00000012934.1";
chr11	HAVANA	CDS	61155890	61156121	0	-	0	gene_id "ENSMUSG00000010025.20"; transcript_id "ENSMUST00000108715.3"; gene_type "protein_coding"; gene_name "Aldh3a2"; transcript_type "protein_coding"; transcript_name "Aldh3a2-203"; exon_number 2; exon_id "ENSMUSE00001227627.2"; level 2; protein_id "ENSMUSP00000104355.3"; transcript_support_level "1"; mgi_id "MGI:1353452"; tag "basic"; havana_gene "OTTMUSG00000005829.1"; havana_transcript "OTTMUST00000012934.1";
chr11	HAVANA	exon	61155890	61156121	0	-	.	gene_id "ENSMUSG00000010025.20"; transcript_id "ENSMUST00000147291.8"; gene_type "protein_coding"; gene_name "Aldh3a2"; transcript_type "protein_coding_CDS_not_defined"; transcript_name "Aldh3a2-206"; exon_number 2; exon_id "ENSMUSE00001275379.2"; level 2; transcript_support_level "5"; mgi_id "MGI:1353452"; havana_gene "OTTMUSG00000005829.1"; havana_transcript "OTTMUST00000012935.1";
chr11	HAVANA	exon	61155890	61156121	0	-	.	gene_id "ENSMUSG00000010025.20"; transcript_id "ENSMUST00000128991.2"; gene_type "protein_coding"; gene_name "Aldh3a2"; transcript_type "protein_coding_CDS_not_defined"; transcript_name "Aldh3a2-204"; exon_number 2; exon_id "ENSMUSE00001275379.2"; level 2; transcript_support_level "2"; mgi_id "MGI:1353452"; havana_gene "OTTMUSG00000005829.1"; havana_transcript "OTTMUST00000012937.1";
chr11	HAVANA	exon	61156050	61156121	0	-	.	gene_id "ENSMUSG00000010025.20"; transcript_id "ENSMUST00000149298.2"; gene_type "protein_coding"; gene_name "Aldh3a2"; transcript_type "protein_coding_CDS_not_defined"; transcript_name "Aldh3a2-207"; exon_number 3; exon_id "ENSMUSE00000808640.2"; level 2; transcript_support_level "5"; mgi_id "MGI:1353452"; havana_gene "OTTMUSG00000005829.1"; havana_transcript "OTTMUST00000012936.1";
chr11	HAVANA	transcript	61156050	61158267	0	-	.	gene_id "ENSMUSG00000010025.20"; transcript_id "ENSMUST00000149298.2"; gene_type "protein_coding"; gene_name "Aldh3a2"; transcript_type "protein_coding_CDS_not_defined"; transcript_name "Aldh3a2-207"; level 2; transcript_support_level "5"; mgi_id "MGI:1353452"; havana_gene "OTTMUSG00000005829.1"; havana_transcript "OTTMUST00000012936.1";
chr11	HAVANA	CDS	61157680	61157832	0	-	0	gene_id "ENSMUSG00000010025.20"; transcript_id "ENSMUST00000066277.10"; gene_type "protein_coding"; gene_name "Aldh3a2"; transcript_type "protein_coding"; transcript_name "Aldh3a2-201"; exon_number 1; exon_id "ENSMUSE00000741330.2"; level 2; protein_id "ENSMUSP00000067767.4"; transcript_support_level "2"; mgi_id "MGI:1353452"; tag "basic"; havana_gene "OTTMUSG00000005829.1"; havana_transcript "OTTMUST00000012932.1";
chr11	HAVANA	CDS	61157680	61157832	0	-	0	gene_id "ENSMUSG00000010025.20"; transcript_id "ENSMUST00000074127.14"; gene_type "protein_coding"; gene_name "Aldh3a2"; transcript_type "protein_coding"; transcript_name "Aldh3a2-202"; exon_number 1; exon_id "ENSMUSE00000741330.2"; level 2; protein_id "ENSMUSP00000073764.8"; transcript_support_level "1"; mgi_id "MGI:1353452"; tag "basic"; tag "Ensembl_canonical"; tag "GENCODE_Primary"; tag "appris_principal_1"; tag "CCDS"; ccdsid "CCDS24809.1"; havana_gene "OTTMUSG00000005829.1"; havana_transcript "OTTMUST00000012933.1";
chr11	HAVANA	CDS	61157680	61157832	0	-	0	gene_id "ENSMUSG00000010025.20"; transcript_id "ENSMUST00000108715.3"; gene_type "protein_coding"; gene_name "Aldh3a2"; transcript_type "protein_coding"; transcript_name "Aldh3a2-203"; exon_number 1; exon_id "ENSMUSE00000741330.2"; level 2; protein_id "ENSMUSP00000104355.3"; transcript_support_level "1"; mgi_id "MGI:1353452"; tag "basic"; havana_gene "OTTMUSG00000005829.1"; havana_transcript "OTTMUST00000012934.1";
chr11	HAVANA	exon	61157680	61157840	0	-	.	gene_id "ENSMUSG00000010025.20"; transcript_id "ENSMUST00000149298.2"; gene_type "protein_coding"; gene_name "Aldh3a2"; transcript_type "protein_coding_CDS_not_defined"; transcript_name "Aldh3a2-207"; exon_number 2; exon_id "ENSMUSE00000845789.2"; level 2; transcript_support_level "5"; mgi_id "MGI:1353452"; havana_gene "OTTMUSG00000005829.1"; havana_transcript "OTTMUST00000012936.1";
chr11	HAVANA	exon	61157680	61157953	0	-	.	gene_id "ENSMUSG00000010025.20"; transcript_id "ENSMUST00000128991.2"; gene_type "protein_coding"; gene_name "Aldh3a2"; transcript_type "protein_coding_CDS_not_defined"; transcript_name "Aldh3a2-204"; exon_number 1; exon_id "ENSMUSE00000780725.2"; level 2; transcript_support_level "2"; mgi_id "MGI:1353452"; havana_gene "OTTMUSG00000005829.1"; havana_transcript "OTTMUST00000012937.1";
chr11	HAVANA	exon	61157680	61158011	0	-	.	gene_id "ENSMUSG00000010025.20"; transcript_id "ENSMUST00000066277.10"; gene_type "protein_coding"; gene_name "Aldh3a2"; transcript_type "protein_coding"; transcript_name "Aldh3a2-201"; exon_number 1; exon_id "ENSMUSE00000741330.2"; level 2; protein_id "ENSMUSP00000067767.4"; transcript_support_level "2"; mgi_id "MGI:1353452"; tag "basic"; havana_gene "OTTMUSG00000005829.1"; havana_transcript "OTTMUST00000012932.1";
chr11	HAVANA	exon	61157680	61158011	0	-	.	gene_id "ENSMUSG00000010025.20"; transcript_id "ENSMUST00000074127.14"; gene_type "protein_coding"; gene_name "Aldh3a2"; transcript_type "protein_coding"; transcript_name "Aldh3a2-202"; exon_number 1; exon_id "ENSMUSE00000741330.2"; level 2; protein_id "ENSMUSP00000073764.8"; transcript_support_level "1"; mgi_id "MGI:1353452"; tag "basic"; tag "Ensembl_canonical"; tag "GENCODE_Primary"; tag "appris_principal_1"; tag "CCDS"; ccdsid "CCDS24809.1"; havana_gene "OTTMUSG00000005829.1"; havana_transcript "OTTMUST00000012933.1";
chr11	HAVANA	exon	61157680	61158011	0	-	.	gene_id "ENSMUSG00000010025.20"; transcript_id "ENSMUST00000108715.3"; gene_type "protein_coding"; gene_name "Aldh3a2"; transcript_type "protein_coding"; transcript_name "Aldh3a2-203"; exon_number 1; exon_id "ENSMUSE00000741330.2"; level 2; protein_id "ENSMUSP00000104355.3"; transcript_support_level "1"; mgi_id "MGI:1353452"; tag "basic"; havana_gene "OTTMUSG00000005829.1"; havana_transcript "OTTMUST00000012934.1";
chr11	HAVANA	start_codon	61157830	61157832	0	-	0	gene_id "ENSMUSG00000010025.20"; transcript_id "ENSMUST00000066277.10"; gene_type "protein_coding"; gene_name "Aldh3a2"; transcript_type "protein_coding"; transcript_name "Aldh3a2-201"; exon_number 1; exon_id "ENSMUSE00000741330.2"; level 2; protein_id "ENSMUSP00000067767.4"; transcript_support_level "2"; mgi_id "MGI:1353452"; tag "basic"; havana_gene "OTTMUSG00000005829.1"; havana_transcript "OTTMUST00000012932.1";
chr11	HAVANA	start_codon	61157830	61157832	0	-	0	gene_id "ENSMUSG00000010025.20"; transcript_id "ENSMUST00000074127.14"; gene_type "protein_coding"; gene_name "Aldh3a2"; transcript_type "protein_coding"; transcript_name "Aldh3a2-202"; exon_number 1; exon_id "ENSMUSE00000741330.2"; level 2; protein_id "ENSMUSP00000073764.8"; transcript_support_level "1"; mgi_id "MGI:1353452"; tag "basic"; tag "Ensembl_canonical"; tag "GENCODE_Primary"; tag "appris_principal_1"; tag "CCDS"; ccdsid "CCDS24809.1"; havana_gene "OTTMUSG00000005829.1"; havana_transcript "OTTMUST00000012933.1";
chr11	HAVANA	start_codon	61157830	61157832	0	-	0	gene_id "ENSMUSG00000010025.20"; transcript_id "ENSMUST00000108715.3"; gene_type "protein_coding"; gene_name "Aldh3a2"; transcript_type "protein_coding"; transcript_name "Aldh3a2-203"; exon_number 1; exon_id "ENSMUSE00000741330.2"; level 2; protein_id "ENSMUSP00000104355.3"; transcript_support_level "1"; mgi_id "MGI:1353452"; tag "basic"; havana_gene "OTTMUSG00000005829.1"; havana_transcript "OTTMUST00000012934.1";
chr11	HAVANA	UTR	61157833	61158011	0	-	.	gene_id "ENSMUSG00000010025.20"; transcript_id "ENSMUST00000066277.10"; gene_type "protein_coding"; gene_name "Aldh3a2"; transcript_type "protein_coding"; transcript_name "Aldh3a2-201"; exon_number 1; exon_id "ENSMUSE00000741330.2"; level 2; protein_id "ENSMUSP00000067767.4"; transcript_support_level "2"; mgi_id "MGI:1353452"; tag "basic"; havana_gene "OTTMUSG00000005829.1"; havana_transcript "OTTMUST00000012932.1";
chr11	HAVANA	UTR	61157833	61158011	0	-	.	gene_id "ENSMUSG00000010025.20"; transcript_id "ENSMUST00000074127.14"; gene_type "protein_coding"; gene_name "Aldh3a2"; transcript_type "protein_coding"; transcript_name "Aldh3a2-202"; exon_number 1; exon_id "ENSMUSE00000741330.2"; level 2; protein_id "ENSMUSP00000073764.8"; transcript_support_level "1"; mgi_id "MGI:1353452"; tag "basic"; tag "Ensembl_canonical"; tag "GENCODE_Primary"; tag "appris_principal_1"; tag "CCDS"; ccdsid "CCDS24809.1"; havana_gene "OTTMUSG00000005829.1"; havana_transcript "OTTMUST00000012933.1";
chr11	HAVANA	UTR	61157833	61158011	0	-	.	gene_id "ENSMUSG00000010025.20"; transcript_id "ENSMUST00000108715.3"; gene_type "protein_coding"; gene_name "Aldh3a2"; transcript_type "protein_coding"; transcript_name "Aldh3a2-203"; exon_number 1; exon_id "ENSMUSE00000741330.2"; level 2; protein_id "ENSMUSP00000104355.3"; transcript_support_level "1"; mgi_id "MGI:1353452"; tag "basic"; havana_gene "OTTMUSG00000005829.1"; havana_transcript "OTTMUST00000012934.1";
chr11	HAVANA	exon	61158065	61158267	0	-	.	gene_id "ENSMUSG00000010025.20"; transcript_id "ENSMUST00000149298.2"; gene_type "protein_coding"; gene_name "Aldh3a2"; transcript_type "protein_coding_CDS_not_defined"; transcript_name "Aldh3a2-207"; exon_number 1; exon_id "ENSMUSE00000834006.2"; level 2; transcript_support_level "5"; mgi_id "MGI:1353452"; havana_gene "OTTMUSG00000005829.1"; havana_transcript "OTTMUST00000012936.1";
chr11	HAVANA	exon	61158065	61158290	0	-	.	gene_id "ENSMUSG00000010025.20"; transcript_id "ENSMUST00000147291.8"; gene_type "protein_coding"; gene_name "Aldh3a2"; transcript_type "protein_coding_CDS_not_defined"; transcript_name "Aldh3a2-206"; exon_number 1; exon_id "ENSMUSE00000822468.2"; level 2; transcript_support_level "5"; mgi_id "MGI:1353452"; havana_gene "OTTMUSG00000005829.1"; havana_transcript "OTTMUST00000012935.1";
chr11	sragcm37_es	exon	61179074	61179164	0.271393733295516	-	.	gene_id "sragcm37_gene_50227"; transcript_id "sragcm37_gene_50227_tx_1"; exon_id "chr11_61179074_61179164_-"; exonnum "5"; txlen "532";
chr11	sragcm37_mid	exon	61180748	61180864	0.271393733295516	-	.	gene_id "sragcm37_gene_50227"; transcript_id "sragcm37_gene_50227_tx_1"; exon_id "chr11_61180748_61180864_-"; exonnum "4"; txlen "532";
chr11	sragcm37_mid	exon	61181252	61181401	0.271393733295516	-	.	gene_id "sragcm37_gene_50227"; transcript_id "sragcm37_gene_50227_tx_1"; exon_id "chr11_61181252_61181401_-"; exonnum "3"; txlen "532";
chr11	sragcm37_mid	exon	61181535	61181595	0.271393733295516	-	.	gene_id "sragcm37_gene_50227"; transcript_id "sragcm37_gene_50227_tx_1"; exon_id "chr11_61181535_61181595_-"; exonnum "2"; txlen "532";
chr11	sragcm37_ss	exon	61181916	61182028	0.271393733295516	-	.	gene_id "sragcm37_gene_50227"; transcript_id "sragcm37_gene_50227_tx_1"; exon_id "chr11_61181916_61182028_-"; exonnum "1"; txlen "532";
chr11	ENSEMBL	UTR	61192457	61193032	0	-	.	gene_id "ENSMUSG00000069855.10"; transcript_id "ENSMUST00000093029.9"; gene_type "protein_coding"; gene_name "Slc47a2"; transcript_type "protein_coding"; transcript_name "Slc47a2-201"; exon_number 17; exon_id "ENSMUSE00000589697.2"; level 3; protein_id "ENSMUSP00000090710.3"; transcript_support_level "1"; mgi_id "MGI:3588190"; tag "basic"; tag "Ensembl_canonical"; tag "GENCODE_Primary"; tag "appris_principal_1"; tag "CCDS"; ccdsid "CCDS24810.1"; havana_gene "OTTMUSG00000005830.1";
chr11	HAVANA	UTR	61192457	61193032	0	-	.	gene_id "ENSMUSG00000069855.10"; transcript_id "ENSMUST00000134423.4"; gene_type "protein_coding"; gene_name "Slc47a2"; transcript_type "protein_coding"; transcript_name "Slc47a2-202"; exon_number 17; exon_id "ENSMUSE00000589697.2"; level 2; protein_id "ENSMUSP00000120907.3"; transcript_support_level "5"; mgi_id "MGI:3588190"; tag "RNA_Seq_supported_partial"; tag "basic"; tag "appris_principal_1"; tag "CCDS"; ccdsid "CCDS24810.1"; havana_gene "OTTMUSG00000005830.1"; havana_transcript "OTTMUST00000012939.1";
chr11	ENSEMBL	exon	61192457	61193265	0	-	.	gene_id "ENSMUSG00000069855.10"; transcript_id "ENSMUST00000093029.9"; gene_type "protein_coding"; gene_name "Slc47a2"; transcript_type "protein_coding"; transcript_name "Slc47a2-201"; exon_number 17; exon_id "ENSMUSE00000589697.2"; level 3; protein_id "ENSMUSP00000090710.3"; transcript_support_level "1"; mgi_id "MGI:3588190"; tag "basic"; tag "Ensembl_canonical"; tag "GENCODE_Primary"; tag "appris_principal_1"; tag "CCDS"; ccdsid "CCDS24810.1"; havana_gene "OTTMUSG00000005830.1";
chr11	HAVANA	exon	61192457	61193265	0	-	.	gene_id "ENSMUSG00000069855.10"; transcript_id "ENSMUST00000134423.4"; gene_type "protein_coding"; gene_name "Slc47a2"; transcript_type "protein_coding"; transcript_name "Slc47a2-202"; exon_number 17; exon_id "ENSMUSE00000589697.2"; level 2; protein_id "ENSMUSP00000120907.3"; transcript_support_level "5"; mgi_id "MGI:3588190"; tag "RNA_Seq_supported_partial"; tag "basic"; tag "appris_principal_1"; tag "CCDS"; ccdsid "CCDS24810.1"; havana_gene "OTTMUSG00000005830.1"; havana_transcript "OTTMUST00000012939.1";
chr11	ENSEMBL_gcm37	exon	61192457	61193265	0.980462891043608	-	.	gene_id "ENSMUSG00000069855.10"; transcript_id "ENSMUSG00000069855.10_tx_2"; exon_id "chr11_61192457_61193265_-"; exonnum "3"; txlen "919";
chr11	ENSEMBL_gcm37	exon	61192457	61193265	0.581237320519044	-	.	gene_id "ENSMUSG00000069855.10"; transcript_id "ENSMUSG00000069855.10_tx_3"; exon_id "chr11_61192457_61193265_-"; exonnum "4"; txlen "1079";
chr11	HAVANA	gene	61192457	61233686	0	-	.	gene_id "ENSMUSG00000069855.10"; gene_type "protein_coding"; gene_name "Slc47a2"; level 2; mgi_id "MGI:3588190"; havana_gene "OTTMUSG00000005830.1";
chr11	ENSEMBL	transcript	61192457	61233686	0	-	.	gene_id "ENSMUSG00000069855.10"; transcript_id "ENSMUST00000093029.9"; gene_type "protein_coding"; gene_name "Slc47a2"; transcript_type "protein_coding"; transcript_name "Slc47a2-201"; level 3; protein_id "ENSMUSP00000090710.3"; transcript_support_level "1"; mgi_id "MGI:3588190"; tag "basic"; tag "Ensembl_canonical"; tag "GENCODE_Primary"; tag "appris_principal_1"; tag "CCDS"; ccdsid "CCDS24810.1"; havana_gene "OTTMUSG00000005830.1";
chr11	HAVANA	transcript	61192457	61233686	0	-	.	gene_id "ENSMUSG00000069855.10"; transcript_id "ENSMUST00000134423.4"; gene_type "protein_coding"; gene_name "Slc47a2"; transcript_type "protein_coding"; transcript_name "Slc47a2-202"; level 2; protein_id "ENSMUSP00000120907.3"; transcript_support_level "5"; mgi_id "MGI:3588190"; tag "RNA_Seq_supported_partial"; tag "basic"; tag "appris_principal_1"; tag "CCDS"; ccdsid "CCDS24810.1"; havana_gene "OTTMUSG00000005830.1"; havana_transcript "OTTMUST00000012939.1";
chr11	ENSEMBL	stop_codon	61193030	61193032	0	-	0	gene_id "ENSMUSG00000069855.10"; transcript_id "ENSMUST00000093029.9"; gene_type "protein_coding"; gene_name "Slc47a2"; transcript_type "protein_coding"; transcript_name "Slc47a2-201"; exon_number 17; exon_id "ENSMUSE00000589697.2"; level 3; protein_id "ENSMUSP00000090710.3"; transcript_support_level "1"; mgi_id "MGI:3588190"; tag "basic"; tag "Ensembl_canonical"; tag "GENCODE_Primary"; tag "appris_principal_1"; tag "CCDS"; ccdsid "CCDS24810.1"; havana_gene "OTTMUSG00000005830.1";
chr11	HAVANA	stop_codon	61193030	61193032	0	-	0	gene_id "ENSMUSG00000069855.10"; transcript_id "ENSMUST00000134423.4"; gene_type "protein_coding"; gene_name "Slc47a2"; transcript_type "protein_coding"; transcript_name "Slc47a2-202"; exon_number 17; exon_id "ENSMUSE00000589697.2"; level 2; protein_id "ENSMUSP00000120907.3"; transcript_support_level "5"; mgi_id "MGI:3588190"; tag "RNA_Seq_supported_partial"; tag "basic"; tag "appris_principal_1"; tag "CCDS"; ccdsid "CCDS24810.1"; havana_gene "OTTMUSG00000005830.1"; havana_transcript "OTTMUST00000012939.1";
chr11	ENSEMBL	CDS	61193033	61193265	0	-	2	gene_id "ENSMUSG00000069855.10"; transcript_id "ENSMUST00000093029.9"; gene_type "protein_coding"; gene_name "Slc47a2"; transcript_type "protein_coding"; transcript_name "Slc47a2-201"; exon_number 17; exon_id "ENSMUSE00000589697.2"; level 3; protein_id "ENSMUSP00000090710.3"; transcript_support_level "1"; mgi_id "MGI:3588190"; tag "basic"; tag "Ensembl_canonical"; tag "GENCODE_Primary"; tag "appris_principal_1"; tag "CCDS"; ccdsid "CCDS24810.1"; havana_gene "OTTMUSG00000005830.1";
chr11	HAVANA	CDS	61193033	61193265	0	-	2	gene_id "ENSMUSG00000069855.10"; transcript_id "ENSMUST00000134423.4"; gene_type "protein_coding"; gene_name "Slc47a2"; transcript_type "protein_coding"; transcript_name "Slc47a2-202"; exon_number 17; exon_id "ENSMUSE00000589697.2"; level 2; protein_id "ENSMUSP00000120907.3"; transcript_support_level "5"; mgi_id "MGI:3588190"; tag "RNA_Seq_supported_partial"; tag "basic"; tag "appris_principal_1"; tag "CCDS"; ccdsid "CCDS24810.1"; havana_gene "OTTMUSG00000005830.1"; havana_transcript "OTTMUST00000012939.1";
chr11	ENSEMBL	exon	61193527	61193581	0	-	.	gene_id "ENSMUSG00000069855.10"; transcript_id "ENSMUST00000093029.9"; gene_type "protein_coding"; gene_name "Slc47a2"; transcript_type "protein_coding"; transcript_name "Slc47a2-201"; exon_number 16; exon_id "ENSMUSE00000589698.2"; level 3; protein_id "ENSMUSP00000090710.3"; transcript_support_level "1"; mgi_id "MGI:3588190"; tag "basic"; tag "Ensembl_canonical"; tag "GENCODE_Primary"; tag "appris_principal_1"; tag "CCDS"; ccdsid "CCDS24810.1"; havana_gene "OTTMUSG00000005830.1";
chr11	ENSEMBL	CDS	61193527	61193581	0	-	0	gene_id "ENSMUSG00000069855.10"; transcript_id "ENSMUST00000093029.9"; gene_type "protein_coding"; gene_name "Slc47a2"; transcript_type "protein_coding"; transcript_name "Slc47a2-201"; exon_number 16; exon_id "ENSMUSE00000589698.2"; level 3; protein_id "ENSMUSP00000090710.3"; transcript_support_level "1"; mgi_id "MGI:3588190"; tag "basic"; tag "Ensembl_canonical"; tag "GENCODE_Primary"; tag "appris_principal_1"; tag "CCDS"; ccdsid "CCDS24810.1"; havana_gene "OTTMUSG00000005830.1";
chr11	HAVANA	exon	61193527	61193581	0	-	.	gene_id "ENSMUSG00000069855.10"; transcript_id "ENSMUST00000134423.4"; gene_type "protein_coding"; gene_name "Slc47a2"; transcript_type "protein_coding"; transcript_name "Slc47a2-202"; exon_number 16; exon_id "ENSMUSE00000589698.2"; level 2; protein_id "ENSMUSP00000120907.3"; transcript_support_level "5"; mgi_id "MGI:3588190"; tag "RNA_Seq_supported_partial"; tag "basic"; tag "appris_principal_1"; tag "CCDS"; ccdsid "CCDS24810.1"; havana_gene "OTTMUSG00000005830.1"; havana_transcript "OTTMUST00000012939.1";
chr11	HAVANA	CDS	61193527	61193581	0	-	0	gene_id "ENSMUSG00000069855.10"; transcript_id "ENSMUST00000134423.4"; gene_type "protein_coding"; gene_name "Slc47a2"; transcript_type "protein_coding"; transcript_name "Slc47a2-202"; exon_number 16; exon_id "ENSMUSE00000589698.2"; level 2; protein_id "ENSMUSP00000120907.3"; transcript_support_level "5"; mgi_id "MGI:3588190"; tag "RNA_Seq_supported_partial"; tag "basic"; tag "appris_principal_1"; tag "CCDS"; ccdsid "CCDS24810.1"; havana_gene "OTTMUSG00000005830.1"; havana_transcript "OTTMUST00000012939.1";
chr11	ENSEMBL_gcm37	exon	61193527	61193581	0.980462891043608	-	.	gene_id "ENSMUSG00000069855.10"; transcript_id "ENSMUSG00000069855.10_tx_2"; exon_id "chr11_61193527_61193581_-"; exonnum "2"; txlen "919";
chr11	ENSEMBL_gcm37	exon	61193527	61193581	0.581237320519044	-	.	gene_id "ENSMUSG00000069855.10"; transcript_id "ENSMUSG00000069855.10_tx_3"; exon_id "chr11_61193527_61193581_-"; exonnum "3"; txlen "1079";
chr11	sragcm37_ss	exon	61194278	61194332	0.980462891043608	-	.	gene_id "ENSMUSG00000069855.10"; transcript_id "ENSMUSG00000069855.10_tx_2"; exon_id "chr11_61194278_61194332_-"; exonnum "1"; txlen "919";
chr11	ENSEMBL	exon	61194747	61194841	0	-	.	gene_id "ENSMUSG00000069855.10"; transcript_id "ENSMUST00000093029.9"; gene_type "protein_coding"; gene_name "Slc47a2"; transcript_type "protein_coding"; transcript_name "Slc47a2-201"; exon_number 15; exon_id "ENSMUSE00001372228.2"; level 3; protein_id "ENSMUSP00000090710.3"; transcript_support_level "1"; mgi_id "MGI:3588190"; tag "basic"; tag "Ensembl_canonical"; tag "GENCODE_Primary"; tag "appris_principal_1"; tag "CCDS"; ccdsid "CCDS24810.1"; havana_gene "OTTMUSG00000005830.1";
chr11	ENSEMBL	CDS	61194747	61194841	0	-	2	gene_id "ENSMUSG00000069855.10"; transcript_id "ENSMUST00000093029.9"; gene_type "protein_coding"; gene_name "Slc47a2"; transcript_type "protein_coding"; transcript_name "Slc47a2-201"; exon_number 15; exon_id "ENSMUSE00001372228.2"; level 3; protein_id "ENSMUSP00000090710.3"; transcript_support_level "1"; mgi_id "MGI:3588190"; tag "basic"; tag "Ensembl_canonical"; tag "GENCODE_Primary"; tag "appris_principal_1"; tag "CCDS"; ccdsid "CCDS24810.1"; havana_gene "OTTMUSG00000005830.1";
chr11	HAVANA	exon	61194747	61194841	0	-	.	gene_id "ENSMUSG00000069855.10"; transcript_id "ENSMUST00000134423.4"; gene_type "protein_coding"; gene_name "Slc47a2"; transcript_type "protein_coding"; transcript_name "Slc47a2-202"; exon_number 15; exon_id "ENSMUSE00001372228.2"; level 2; protein_id "ENSMUSP00000120907.3"; transcript_support_level "5"; mgi_id "MGI:3588190"; tag "RNA_Seq_supported_partial"; tag "basic"; tag "appris_principal_1"; tag "CCDS"; ccdsid "CCDS24810.1"; havana_gene "OTTMUSG00000005830.1"; havana_transcript "OTTMUST00000012939.1";
chr11	HAVANA	CDS	61194747	61194841	0	-	2	gene_id "ENSMUSG00000069855.10"; transcript_id "ENSMUST00000134423.4"; gene_type "protein_coding"; gene_name "Slc47a2"; transcript_type "protein_coding"; transcript_name "Slc47a2-202"; exon_number 15; exon_id "ENSMUSE00001372228.2"; level 2; protein_id "ENSMUSP00000120907.3"; transcript_support_level "5"; mgi_id "MGI:3588190"; tag "RNA_Seq_supported_partial"; tag "basic"; tag "appris_principal_1"; tag "CCDS"; ccdsid "CCDS24810.1"; havana_gene "OTTMUSG00000005830.1"; havana_transcript "OTTMUST00000012939.1";
chr11	ENSEMBL_gcm37	exon	61194747	61194841	0.581237320519044	-	.	gene_id "ENSMUSG00000069855.10"; transcript_id "ENSMUSG00000069855.10_tx_3"; exon_id "chr11_61194747_61194841_-"; exonnum "2"; txlen "1079";
chr11	sragcm37_ss	exon	61195445	61195564	0.581237320519044	-	.	gene_id "ENSMUSG00000069855.10"; transcript_id "ENSMUSG00000069855.10_tx_3"; exon_id "chr11_61195445_61195564_-"; exonnum "1"; txlen "1079";
chr11	ENSEMBL	exon	61198358	61198490	0	-	.	gene_id "ENSMUSG00000069855.10"; transcript_id "ENSMUST00000093029.9"; gene_type "protein_coding"; gene_name "Slc47a2"; transcript_type "protein_coding"; transcript_name "Slc47a2-201"; exon_number 14; exon_id "ENSMUSE00000579291.2"; level 3; protein_id "ENSMUSP00000090710.3"; transcript_support_level "1"; mgi_id "MGI:3588190"; tag "basic"; tag "Ensembl_canonical"; tag "GENCODE_Primary"; tag "appris_principal_1"; tag "CCDS"; ccdsid "CCDS24810.1"; havana_gene "OTTMUSG00000005830.1";
chr11	ENSEMBL	CDS	61198358	61198490	0	-	0	gene_id "ENSMUSG00000069855.10"; transcript_id "ENSMUST00000093029.9"; gene_type "protein_coding"; gene_name "Slc47a2"; transcript_type "protein_coding"; transcript_name "Slc47a2-201"; exon_number 14; exon_id "ENSMUSE00000579291.2"; level 3; protein_id "ENSMUSP00000090710.3"; transcript_support_level "1"; mgi_id "MGI:3588190"; tag "basic"; tag "Ensembl_canonical"; tag "GENCODE_Primary"; tag "appris_principal_1"; tag "CCDS"; ccdsid "CCDS24810.1"; havana_gene "OTTMUSG00000005830.1";
chr11	HAVANA	exon	61198358	61198490	0	-	.	gene_id "ENSMUSG00000069855.10"; transcript_id "ENSMUST00000134423.4"; gene_type "protein_coding"; gene_name "Slc47a2"; transcript_type "protein_coding"; transcript_name "Slc47a2-202"; exon_number 14; exon_id "ENSMUSE00000579291.2"; level 2; protein_id "ENSMUSP00000120907.3"; transcript_support_level "5"; mgi_id "MGI:3588190"; tag "RNA_Seq_supported_partial"; tag "basic"; tag "appris_principal_1"; tag "CCDS"; ccdsid "CCDS24810.1"; havana_gene "OTTMUSG00000005830.1"; havana_transcript "OTTMUST00000012939.1";
chr11	HAVANA	CDS	61198358	61198490	0	-	0	gene_id "ENSMUSG00000069855.10"; transcript_id "ENSMUST00000134423.4"; gene_type "protein_coding"; gene_name "Slc47a2"; transcript_type "protein_coding"; transcript_name "Slc47a2-202"; exon_number 14; exon_id "ENSMUSE00000579291.2"; level 2; protein_id "ENSMUSP00000120907.3"; transcript_support_level "5"; mgi_id "MGI:3588190"; tag "RNA_Seq_supported_partial"; tag "basic"; tag "appris_principal_1"; tag "CCDS"; ccdsid "CCDS24810.1"; havana_gene "OTTMUSG00000005830.1"; havana_transcript "OTTMUST00000012939.1";
chr11	ENSEMBL	exon	61199692	61199761	0	-	.	gene_id "ENSMUSG00000069855.10"; transcript_id "ENSMUST00000093029.9"; gene_type "protein_coding"; gene_name "Slc47a2"; transcript_type "protein_coding"; transcript_name "Slc47a2-201"; exon_number 13; exon_id "ENSMUSE00000579292.2"; level 3; protein_id "ENSMUSP00000090710.3"; transcript_support_level "1"; mgi_id "MGI:3588190"; tag "basic"; tag "Ensembl_canonical"; tag "GENCODE_Primary"; tag "appris_principal_1"; tag "CCDS"; ccdsid "CCDS24810.1"; havana_gene "OTTMUSG00000005830.1";
chr11	ENSEMBL	CDS	61199692	61199761	0	-	1	gene_id "ENSMUSG00000069855.10"; transcript_id "ENSMUST00000093029.9"; gene_type "protein_coding"; gene_name "Slc47a2"; transcript_type "protein_coding"; transcript_name "Slc47a2-201"; exon_number 13; exon_id "ENSMUSE00000579292.2"; level 3; protein_id "ENSMUSP00000090710.3"; transcript_support_level "1"; mgi_id "MGI:3588190"; tag "basic"; tag "Ensembl_canonical"; tag "GENCODE_Primary"; tag "appris_principal_1"; tag "CCDS"; ccdsid "CCDS24810.1"; havana_gene "OTTMUSG00000005830.1";
chr11	HAVANA	exon	61199692	61199761	0	-	.	gene_id "ENSMUSG00000069855.10"; transcript_id "ENSMUST00000134423.4"; gene_type "protein_coding"; gene_name "Slc47a2"; transcript_type "protein_coding"; transcript_name "Slc47a2-202"; exon_number 13; exon_id "ENSMUSE00000579292.2"; level 2; protein_id "ENSMUSP00000120907.3"; transcript_support_level "5"; mgi_id "MGI:3588190"; tag "RNA_Seq_supported_partial"; tag "basic"; tag "appris_principal_1"; tag "CCDS"; ccdsid "CCDS24810.1"; havana_gene "OTTMUSG00000005830.1"; havana_transcript "OTTMUST00000012939.1";
chr11	HAVANA	CDS	61199692	61199761	0	-	1	gene_id "ENSMUSG00000069855.10"; transcript_id "ENSMUST00000134423.4"; gene_type "protein_coding"; gene_name "Slc47a2"; transcript_type "protein_coding"; transcript_name "Slc47a2-202"; exon_number 13; exon_id "ENSMUSE00000579292.2"; level 2; protein_id "ENSMUSP00000120907.3"; transcript_support_level "5"; mgi_id "MGI:3588190"; tag "RNA_Seq_supported_partial"; tag "basic"; tag "appris_principal_1"; tag "CCDS"; ccdsid "CCDS24810.1"; havana_gene "OTTMUSG00000005830.1"; havana_transcript "OTTMUST00000012939.1";
chr11	ENSEMBL	exon	61200787	61200862	0	-	.	gene_id "ENSMUSG00000069855.10"; transcript_id "ENSMUST00000093029.9"; gene_type "protein_coding"; gene_name "Slc47a2"; transcript_type "protein_coding"; transcript_name "Slc47a2-201"; exon_number 12; exon_id "ENSMUSE00000579293.2"; level 3; protein_id "ENSMUSP00000090710.3"; transcript_support_level "1"; mgi_id "MGI:3588190"; tag "basic"; tag "Ensembl_canonical"; tag "GENCODE_Primary"; tag "appris_principal_1"; tag "CCDS"; ccdsid "CCDS24810.1"; havana_gene "OTTMUSG00000005830.1";
chr11	ENSEMBL	CDS	61200787	61200862	0	-	2	gene_id "ENSMUSG00000069855.10"; transcript_id "ENSMUST00000093029.9"; gene_type "protein_coding"; gene_name "Slc47a2"; transcript_type "protein_coding"; transcript_name "Slc47a2-201"; exon_number 12; exon_id "ENSMUSE00000579293.2"; level 3; protein_id "ENSMUSP00000090710.3"; transcript_support_level "1"; mgi_id "MGI:3588190"; tag "basic"; tag "Ensembl_canonical"; tag "GENCODE_Primary"; tag "appris_principal_1"; tag "CCDS"; ccdsid "CCDS24810.1"; havana_gene "OTTMUSG00000005830.1";
chr11	HAVANA	exon	61200787	61200862	0	-	.	gene_id "ENSMUSG00000069855.10"; transcript_id "ENSMUST00000134423.4"; gene_type "protein_coding"; gene_name "Slc47a2"; transcript_type "protein_coding"; transcript_name "Slc47a2-202"; exon_number 12; exon_id "ENSMUSE00000579293.2"; level 2; protein_id "ENSMUSP00000120907.3"; transcript_support_level "5"; mgi_id "MGI:3588190"; tag "RNA_Seq_supported_partial"; tag "basic"; tag "appris_principal_1"; tag "CCDS"; ccdsid "CCDS24810.1"; havana_gene "OTTMUSG00000005830.1"; havana_transcript "OTTMUST00000012939.1";
chr11	HAVANA	CDS	61200787	61200862	0	-	2	gene_id "ENSMUSG00000069855.10"; transcript_id "ENSMUST00000134423.4"; gene_type "protein_coding"; gene_name "Slc47a2"; transcript_type "protein_coding"; transcript_name "Slc47a2-202"; exon_number 12; exon_id "ENSMUSE00000579293.2"; level 2; protein_id "ENSMUSP00000120907.3"; transcript_support_level "5"; mgi_id "MGI:3588190"; tag "RNA_Seq_supported_partial"; tag "basic"; tag "appris_principal_1"; tag "CCDS"; ccdsid "CCDS24810.1"; havana_gene "OTTMUSG00000005830.1"; havana_transcript "OTTMUST00000012939.1";
chr11	ENSEMBL	exon	61201561	61201669	0	-	.	gene_id "ENSMUSG00000069855.10"; transcript_id "ENSMUST00000093029.9"; gene_type "protein_coding"; gene_name "Slc47a2"; transcript_type "protein_coding"; transcript_name "Slc47a2-201"; exon_number 11; exon_id "ENSMUSE00000579294.2"; level 3; protein_id "ENSMUSP00000090710.3"; transcript_support_level "1"; mgi_id "MGI:3588190"; tag "basic"; tag "Ensembl_canonical"; tag "GENCODE_Primary"; tag "appris_principal_1"; tag "CCDS"; ccdsid "CCDS24810.1"; havana_gene "OTTMUSG00000005830.1";
chr11	ENSEMBL	CDS	61201561	61201669	0	-	0	gene_id "ENSMUSG00000069855.10"; transcript_id "ENSMUST00000093029.9"; gene_type "protein_coding"; gene_name "Slc47a2"; transcript_type "protein_coding"; transcript_name "Slc47a2-201"; exon_number 11; exon_id "ENSMUSE00000579294.2"; level 3; protein_id "ENSMUSP00000090710.3"; transcript_support_level "1"; mgi_id "MGI:3588190"; tag "basic"; tag "Ensembl_canonical"; tag "GENCODE_Primary"; tag "appris_principal_1"; tag "CCDS"; ccdsid "CCDS24810.1"; havana_gene "OTTMUSG00000005830.1";
chr11	HAVANA	exon	61201561	61201669	0	-	.	gene_id "ENSMUSG00000069855.10"; transcript_id "ENSMUST00000134423.4"; gene_type "protein_coding"; gene_name "Slc47a2"; transcript_type "protein_coding"; transcript_name "Slc47a2-202"; exon_number 11; exon_id "ENSMUSE00000579294.2"; level 2; protein_id "ENSMUSP00000120907.3"; transcript_support_level "5"; mgi_id "MGI:3588190"; tag "RNA_Seq_supported_partial"; tag "basic"; tag "appris_principal_1"; tag "CCDS"; ccdsid "CCDS24810.1"; havana_gene "OTTMUSG00000005830.1"; havana_transcript "OTTMUST00000012939.1";
chr11	HAVANA	CDS	61201561	61201669	0	-	0	gene_id "ENSMUSG00000069855.10"; transcript_id "ENSMUST00000134423.4"; gene_type "protein_coding"; gene_name "Slc47a2"; transcript_type "protein_coding"; transcript_name "Slc47a2-202"; exon_number 11; exon_id "ENSMUSE00000579294.2"; level 2; protein_id "ENSMUSP00000120907.3"; transcript_support_level "5"; mgi_id "MGI:3588190"; tag "RNA_Seq_supported_partial"; tag "basic"; tag "appris_principal_1"; tag "CCDS"; ccdsid "CCDS24810.1"; havana_gene "OTTMUSG00000005830.1"; havana_transcript "OTTMUST00000012939.1";
chr11	ENSEMBL	exon	61203616	61203683	0	-	.	gene_id "ENSMUSG00000069855.10"; transcript_id "ENSMUST00000093029.9"; gene_type "protein_coding"; gene_name "Slc47a2"; transcript_type "protein_coding"; transcript_name "Slc47a2-201"; exon_number 10; exon_id "ENSMUSE00000579295.2"; level 3; protein_id "ENSMUSP00000090710.3"; transcript_support_level "1"; mgi_id "MGI:3588190"; tag "basic"; tag "Ensembl_canonical"; tag "GENCODE_Primary"; tag "appris_principal_1"; tag "CCDS"; ccdsid "CCDS24810.1"; havana_gene "OTTMUSG00000005830.1";
chr11	ENSEMBL	CDS	61203616	61203683	0	-	2	gene_id "ENSMUSG00000069855.10"; transcript_id "ENSMUST00000093029.9"; gene_type "protein_coding"; gene_name "Slc47a2"; transcript_type "protein_coding"; transcript_name "Slc47a2-201"; exon_number 10; exon_id "ENSMUSE00000579295.2"; level 3; protein_id "ENSMUSP00000090710.3"; transcript_support_level "1"; mgi_id "MGI:3588190"; tag "basic"; tag "Ensembl_canonical"; tag "GENCODE_Primary"; tag "appris_principal_1"; tag "CCDS"; ccdsid "CCDS24810.1"; havana_gene "OTTMUSG00000005830.1";
chr11	HAVANA	exon	61203616	61203683	0	-	.	gene_id "ENSMUSG00000069855.10"; transcript_id "ENSMUST00000134423.4"; gene_type "protein_coding"; gene_name "Slc47a2"; transcript_type "protein_coding"; transcript_name "Slc47a2-202"; exon_number 10; exon_id "ENSMUSE00000579295.2"; level 2; protein_id "ENSMUSP00000120907.3"; transcript_support_level "5"; mgi_id "MGI:3588190"; tag "RNA_Seq_supported_partial"; tag "basic"; tag "appris_principal_1"; tag "CCDS"; ccdsid "CCDS24810.1"; havana_gene "OTTMUSG00000005830.1"; havana_transcript "OTTMUST00000012939.1";
chr11	HAVANA	CDS	61203616	61203683	0	-	2	gene_id "ENSMUSG00000069855.10"; transcript_id "ENSMUST00000134423.4"; gene_type "protein_coding"; gene_name "Slc47a2"; transcript_type "protein_coding"; transcript_name "Slc47a2-202"; exon_number 10; exon_id "ENSMUSE00000579295.2"; level 2; protein_id "ENSMUSP00000120907.3"; transcript_support_level "5"; mgi_id "MGI:3588190"; tag "RNA_Seq_supported_partial"; tag "basic"; tag "appris_principal_1"; tag "CCDS"; ccdsid "CCDS24810.1"; havana_gene "OTTMUSG00000005830.1"; havana_transcript "OTTMUST00000012939.1";
chr11	ENSEMBL	exon	61204470	61204583	0	-	.	gene_id "ENSMUSG00000069855.10"; transcript_id "ENSMUST00000093029.9"; gene_type "protein_coding"; gene_name "Slc47a2"; transcript_type "protein_coding"; transcript_name "Slc47a2-201"; exon_number 9; exon_id "ENSMUSE00000579296.2"; level 3; protein_id "ENSMUSP00000090710.3"; transcript_support_level "1"; mgi_id "MGI:3588190"; tag "basic"; tag "Ensembl_canonical"; tag "GENCODE_Primary"; tag "appris_principal_1"; tag "CCDS"; ccdsid "CCDS24810.1"; havana_gene "OTTMUSG00000005830.1";
chr11	ENSEMBL	CDS	61204470	61204583	0	-	2	gene_id "ENSMUSG00000069855.10"; transcript_id "ENSMUST00000093029.9"; gene_type "protein_coding"; gene_name "Slc47a2"; transcript_type "protein_coding"; transcript_name "Slc47a2-201"; exon_number 9; exon_id "ENSMUSE00000579296.2"; level 3; protein_id "ENSMUSP00000090710.3"; transcript_support_level "1"; mgi_id "MGI:3588190"; tag "basic"; tag "Ensembl_canonical"; tag "GENCODE_Primary"; tag "appris_principal_1"; tag "CCDS"; ccdsid "CCDS24810.1"; havana_gene "OTTMUSG00000005830.1";
chr11	HAVANA	exon	61204470	61204583	0	-	.	gene_id "ENSMUSG00000069855.10"; transcript_id "ENSMUST00000134423.4"; gene_type "protein_coding"; gene_name "Slc47a2"; transcript_type "protein_coding"; transcript_name "Slc47a2-202"; exon_number 9; exon_id "ENSMUSE00000579296.2"; level 2; protein_id "ENSMUSP00000120907.3"; transcript_support_level "5"; mgi_id "MGI:3588190"; tag "RNA_Seq_supported_partial"; tag "basic"; tag "appris_principal_1"; tag "CCDS"; ccdsid "CCDS24810.1"; havana_gene "OTTMUSG00000005830.1"; havana_transcript "OTTMUST00000012939.1";
chr11	HAVANA	CDS	61204470	61204583	0	-	2	gene_id "ENSMUSG00000069855.10"; transcript_id "ENSMUST00000134423.4"; gene_type "protein_coding"; gene_name "Slc47a2"; transcript_type "protein_coding"; transcript_name "Slc47a2-202"; exon_number 9; exon_id "ENSMUSE00000579296.2"; level 2; protein_id "ENSMUSP00000120907.3"; transcript_support_level "5"; mgi_id "MGI:3588190"; tag "RNA_Seq_supported_partial"; tag "basic"; tag "appris_principal_1"; tag "CCDS"; ccdsid "CCDS24810.1"; havana_gene "OTTMUSG00000005830.1"; havana_transcript "OTTMUST00000012939.1";
chr11	ENSEMBL	exon	61216623	61216720	0	-	.	gene_id "ENSMUSG00000069855.10"; transcript_id "ENSMUST00000093029.9"; gene_type "protein_coding"; gene_name "Slc47a2"; transcript_type "protein_coding"; transcript_name "Slc47a2-201"; exon_number 8; exon_id "ENSMUSE00000579297.2"; level 3; protein_id "ENSMUSP00000090710.3"; transcript_support_level "1"; mgi_id "MGI:3588190"; tag "basic"; tag "Ensembl_canonical"; tag "GENCODE_Primary"; tag "appris_principal_1"; tag "CCDS"; ccdsid "CCDS24810.1"; havana_gene "OTTMUSG00000005830.1";
```
