## Supplementary material for "Significantly Improved Mouse and Rat Genome Annotation Using Sequence Read Archive RNA-seq Data": mouse_SRA_GENCODE_M37.gtf: mouse_SRA_GENCODE_M37.gtf (part 275 of 1572)

```
chr11	ENSEMBL	CDS	61216623	61216720	0	-	1	gene_id "ENSMUSG00000069855.10"; transcript_id "ENSMUST00000093029.9"; gene_type "protein_coding"; gene_name "Slc47a2"; transcript_type "protein_coding"; transcript_name "Slc47a2-201"; exon_number 8; exon_id "ENSMUSE00000579297.2"; level 3; protein_id "ENSMUSP00000090710.3"; transcript_support_level "1"; mgi_id "MGI:3588190"; tag "basic"; tag "Ensembl_canonical"; tag "GENCODE_Primary"; tag "appris_principal_1"; tag "CCDS"; ccdsid "CCDS24810.1"; havana_gene "OTTMUSG00000005830.1";
chr11	HAVANA	exon	61216623	61216720	0	-	.	gene_id "ENSMUSG00000069855.10"; transcript_id "ENSMUST00000134423.4"; gene_type "protein_coding"; gene_name "Slc47a2"; transcript_type "protein_coding"; transcript_name "Slc47a2-202"; exon_number 8; exon_id "ENSMUSE00000579297.2"; level 2; protein_id "ENSMUSP00000120907.3"; transcript_support_level "5"; mgi_id "MGI:3588190"; tag "RNA_Seq_supported_partial"; tag "basic"; tag "appris_principal_1"; tag "CCDS"; ccdsid "CCDS24810.1"; havana_gene "OTTMUSG00000005830.1"; havana_transcript "OTTMUST00000012939.1";
chr11	HAVANA	CDS	61216623	61216720	0	-	1	gene_id "ENSMUSG00000069855.10"; transcript_id "ENSMUST00000134423.4"; gene_type "protein_coding"; gene_name "Slc47a2"; transcript_type "protein_coding"; transcript_name "Slc47a2-202"; exon_number 8; exon_id "ENSMUSE00000579297.2"; level 2; protein_id "ENSMUSP00000120907.3"; transcript_support_level "5"; mgi_id "MGI:3588190"; tag "RNA_Seq_supported_partial"; tag "basic"; tag "appris_principal_1"; tag "CCDS"; ccdsid "CCDS24810.1"; havana_gene "OTTMUSG00000005830.1"; havana_transcript "OTTMUST00000012939.1";
chr11	ENSEMBL	exon	61219354	61219451	0	-	.	gene_id "ENSMUSG00000069855.10"; transcript_id "ENSMUST00000093029.9"; gene_type "protein_coding"; gene_name "Slc47a2"; transcript_type "protein_coding"; transcript_name "Slc47a2-201"; exon_number 7; exon_id "ENSMUSE00000579298.2"; level 3; protein_id "ENSMUSP00000090710.3"; transcript_support_level "1"; mgi_id "MGI:3588190"; tag "basic"; tag "Ensembl_canonical"; tag "GENCODE_Primary"; tag "appris_principal_1"; tag "CCDS"; ccdsid "CCDS24810.1"; havana_gene "OTTMUSG00000005830.1";
chr11	ENSEMBL	CDS	61219354	61219451	0	-	0	gene_id "ENSMUSG00000069855.10"; transcript_id "ENSMUST00000093029.9"; gene_type "protein_coding"; gene_name "Slc47a2"; transcript_type "protein_coding"; transcript_name "Slc47a2-201"; exon_number 7; exon_id "ENSMUSE00000579298.2"; level 3; protein_id "ENSMUSP00000090710.3"; transcript_support_level "1"; mgi_id "MGI:3588190"; tag "basic"; tag "Ensembl_canonical"; tag "GENCODE_Primary"; tag "appris_principal_1"; tag "CCDS"; ccdsid "CCDS24810.1"; havana_gene "OTTMUSG00000005830.1";
chr11	HAVANA	exon	61219354	61219451	0	-	.	gene_id "ENSMUSG00000069855.10"; transcript_id "ENSMUST00000134423.4"; gene_type "protein_coding"; gene_name "Slc47a2"; transcript_type "protein_coding"; transcript_name "Slc47a2-202"; exon_number 7; exon_id "ENSMUSE00000579298.2"; level 2; protein_id "ENSMUSP00000120907.3"; transcript_support_level "5"; mgi_id "MGI:3588190"; tag "RNA_Seq_supported_partial"; tag "basic"; tag "appris_principal_1"; tag "CCDS"; ccdsid "CCDS24810.1"; havana_gene "OTTMUSG00000005830.1"; havana_transcript "OTTMUST00000012939.1";
chr11	HAVANA	CDS	61219354	61219451	0	-	0	gene_id "ENSMUSG00000069855.10"; transcript_id "ENSMUST00000134423.4"; gene_type "protein_coding"; gene_name "Slc47a2"; transcript_type "protein_coding"; transcript_name "Slc47a2-202"; exon_number 7; exon_id "ENSMUSE00000579298.2"; level 2; protein_id "ENSMUSP00000120907.3"; transcript_support_level "5"; mgi_id "MGI:3588190"; tag "RNA_Seq_supported_partial"; tag "basic"; tag "appris_principal_1"; tag "CCDS"; ccdsid "CCDS24810.1"; havana_gene "OTTMUSG00000005830.1"; havana_transcript "OTTMUST00000012939.1";
chr11	ENSEMBL	exon	61220587	61220631	0	-	.	gene_id "ENSMUSG00000069855.10"; transcript_id "ENSMUST00000093029.9"; gene_type "protein_coding"; gene_name "Slc47a2"; transcript_type "protein_coding"; transcript_name "Slc47a2-201"; exon_number 6; exon_id "ENSMUSE00000579299.2"; level 3; protein_id "ENSMUSP00000090710.3"; transcript_support_level "1"; mgi_id "MGI:3588190"; tag "basic"; tag "Ensembl_canonical"; tag "GENCODE_Primary"; tag "appris_principal_1"; tag "CCDS"; ccdsid "CCDS24810.1"; havana_gene "OTTMUSG00000005830.1";
chr11	ENSEMBL	CDS	61220587	61220631	0	-	0	gene_id "ENSMUSG00000069855.10"; transcript_id "ENSMUST00000093029.9"; gene_type "protein_coding"; gene_name "Slc47a2"; transcript_type "protein_coding"; transcript_name "Slc47a2-201"; exon_number 6; exon_id "ENSMUSE00000579299.2"; level 3; protein_id "ENSMUSP00000090710.3"; transcript_support_level "1"; mgi_id "MGI:3588190"; tag "basic"; tag "Ensembl_canonical"; tag "GENCODE_Primary"; tag "appris_principal_1"; tag "CCDS"; ccdsid "CCDS24810.1"; havana_gene "OTTMUSG00000005830.1";
chr11	HAVANA	exon	61220587	61220631	0	-	.	gene_id "ENSMUSG00000069855.10"; transcript_id "ENSMUST00000134423.4"; gene_type "protein_coding"; gene_name "Slc47a2"; transcript_type "protein_coding"; transcript_name "Slc47a2-202"; exon_number 6; exon_id "ENSMUSE00000579299.2"; level 2; protein_id "ENSMUSP00000120907.3"; transcript_support_level "5"; mgi_id "MGI:3588190"; tag "RNA_Seq_supported_partial"; tag "basic"; tag "appris_principal_1"; tag "CCDS"; ccdsid "CCDS24810.1"; havana_gene "OTTMUSG00000005830.1"; havana_transcript "OTTMUST00000012939.1";
chr11	HAVANA	CDS	61220587	61220631	0	-	0	gene_id "ENSMUSG00000069855.10"; transcript_id "ENSMUST00000134423.4"; gene_type "protein_coding"; gene_name "Slc47a2"; transcript_type "protein_coding"; transcript_name "Slc47a2-202"; exon_number 6; exon_id "ENSMUSE00000579299.2"; level 2; protein_id "ENSMUSP00000120907.3"; transcript_support_level "5"; mgi_id "MGI:3588190"; tag "RNA_Seq_supported_partial"; tag "basic"; tag "appris_principal_1"; tag "CCDS"; ccdsid "CCDS24810.1"; havana_gene "OTTMUSG00000005830.1"; havana_transcript "OTTMUST00000012939.1";
chr11	ENSEMBL	exon	61227042	61227084	0	-	.	gene_id "ENSMUSG00000069855.10"; transcript_id "ENSMUST00000093029.9"; gene_type "protein_coding"; gene_name "Slc47a2"; transcript_type "protein_coding"; transcript_name "Slc47a2-201"; exon_number 5; exon_id "ENSMUSE00000579300.2"; level 3; protein_id "ENSMUSP00000090710.3"; transcript_support_level "1"; mgi_id "MGI:3588190"; tag "basic"; tag "Ensembl_canonical"; tag "GENCODE_Primary"; tag "appris_principal_1"; tag "CCDS"; ccdsid "CCDS24810.1"; havana_gene "OTTMUSG00000005830.1";
chr11	ENSEMBL	CDS	61227042	61227084	0	-	1	gene_id "ENSMUSG00000069855.10"; transcript_id "ENSMUST00000093029.9"; gene_type "protein_coding"; gene_name "Slc47a2"; transcript_type "protein_coding"; transcript_name "Slc47a2-201"; exon_number 5; exon_id "ENSMUSE00000579300.2"; level 3; protein_id "ENSMUSP00000090710.3"; transcript_support_level "1"; mgi_id "MGI:3588190"; tag "basic"; tag "Ensembl_canonical"; tag "GENCODE_Primary"; tag "appris_principal_1"; tag "CCDS"; ccdsid "CCDS24810.1"; havana_gene "OTTMUSG00000005830.1";
chr11	HAVANA	exon	61227042	61227084	0	-	.	gene_id "ENSMUSG00000069855.10"; transcript_id "ENSMUST00000134423.4"; gene_type "protein_coding"; gene_name "Slc47a2"; transcript_type "protein_coding"; transcript_name "Slc47a2-202"; exon_number 5; exon_id "ENSMUSE00000579300.2"; level 2; protein_id "ENSMUSP00000120907.3"; transcript_support_level "5"; mgi_id "MGI:3588190"; tag "RNA_Seq_supported_partial"; tag "basic"; tag "appris_principal_1"; tag "CCDS"; ccdsid "CCDS24810.1"; havana_gene "OTTMUSG00000005830.1"; havana_transcript "OTTMUST00000012939.1";
chr11	HAVANA	CDS	61227042	61227084	0	-	1	gene_id "ENSMUSG00000069855.10"; transcript_id "ENSMUST00000134423.4"; gene_type "protein_coding"; gene_name "Slc47a2"; transcript_type "protein_coding"; transcript_name "Slc47a2-202"; exon_number 5; exon_id "ENSMUSE00000579300.2"; level 2; protein_id "ENSMUSP00000120907.3"; transcript_support_level "5"; mgi_id "MGI:3588190"; tag "RNA_Seq_supported_partial"; tag "basic"; tag "appris_principal_1"; tag "CCDS"; ccdsid "CCDS24810.1"; havana_gene "OTTMUSG00000005830.1"; havana_transcript "OTTMUST00000012939.1";
chr11	ENSEMBL	exon	61227641	61227789	0	-	.	gene_id "ENSMUSG00000069855.10"; transcript_id "ENSMUST00000093029.9"; gene_type "protein_coding"; gene_name "Slc47a2"; transcript_type "protein_coding"; transcript_name "Slc47a2-201"; exon_number 4; exon_id "ENSMUSE00000579301.2"; level 3; protein_id "ENSMUSP00000090710.3"; transcript_support_level "1"; mgi_id "MGI:3588190"; tag "basic"; tag "Ensembl_canonical"; tag "GENCODE_Primary"; tag "appris_principal_1"; tag "CCDS"; ccdsid "CCDS24810.1"; havana_gene "OTTMUSG00000005830.1";
chr11	ENSEMBL	CDS	61227641	61227789	0	-	0	gene_id "ENSMUSG00000069855.10"; transcript_id "ENSMUST00000093029.9"; gene_type "protein_coding"; gene_name "Slc47a2"; transcript_type "protein_coding"; transcript_name "Slc47a2-201"; exon_number 4; exon_id "ENSMUSE00000579301.2"; level 3; protein_id "ENSMUSP00000090710.3"; transcript_support_level "1"; mgi_id "MGI:3588190"; tag "basic"; tag "Ensembl_canonical"; tag "GENCODE_Primary"; tag "appris_principal_1"; tag "CCDS"; ccdsid "CCDS24810.1"; havana_gene "OTTMUSG00000005830.1";
chr11	HAVANA	exon	61227641	61227789	0	-	.	gene_id "ENSMUSG00000069855.10"; transcript_id "ENSMUST00000134423.4"; gene_type "protein_coding"; gene_name "Slc47a2"; transcript_type "protein_coding"; transcript_name "Slc47a2-202"; exon_number 4; exon_id "ENSMUSE00000579301.2"; level 2; protein_id "ENSMUSP00000120907.3"; transcript_support_level "5"; mgi_id "MGI:3588190"; tag "RNA_Seq_supported_partial"; tag "basic"; tag "appris_principal_1"; tag "CCDS"; ccdsid "CCDS24810.1"; havana_gene "OTTMUSG00000005830.1"; havana_transcript "OTTMUST00000012939.1";
chr11	HAVANA	CDS	61227641	61227789	0	-	0	gene_id "ENSMUSG00000069855.10"; transcript_id "ENSMUST00000134423.4"; gene_type "protein_coding"; gene_name "Slc47a2"; transcript_type "protein_coding"; transcript_name "Slc47a2-202"; exon_number 4; exon_id "ENSMUSE00000579301.2"; level 2; protein_id "ENSMUSP00000120907.3"; transcript_support_level "5"; mgi_id "MGI:3588190"; tag "RNA_Seq_supported_partial"; tag "basic"; tag "appris_principal_1"; tag "CCDS"; ccdsid "CCDS24810.1"; havana_gene "OTTMUSG00000005830.1"; havana_transcript "OTTMUST00000012939.1";
chr11	HAVANA	exon	61227727	61227789	0	-	.	gene_id "ENSMUSG00000069855.10"; transcript_id "ENSMUST00000147450.2"; gene_type "protein_coding"; gene_name "Slc47a2"; transcript_type "protein_coding_CDS_not_defined"; transcript_name "Slc47a2-203"; exon_number 3; exon_id "ENSMUSE00000822210.2"; level 2; transcript_support_level "5"; mgi_id "MGI:3588190"; havana_gene "OTTMUSG00000005830.1"; havana_transcript "OTTMUST00000012940.1";
chr11	HAVANA	transcript	61227727	61233410	0	-	.	gene_id "ENSMUSG00000069855.10"; transcript_id "ENSMUST00000147450.2"; gene_type "protein_coding"; gene_name "Slc47a2"; transcript_type "protein_coding_CDS_not_defined"; transcript_name "Slc47a2-203"; level 2; transcript_support_level "5"; mgi_id "MGI:3588190"; havana_gene "OTTMUSG00000005830.1"; havana_transcript "OTTMUST00000012940.1";
chr11	ENSEMBL	exon	61228843	61228911	0	-	.	gene_id "ENSMUSG00000069855.10"; transcript_id "ENSMUST00000093029.9"; gene_type "protein_coding"; gene_name "Slc47a2"; transcript_type "protein_coding"; transcript_name "Slc47a2-201"; exon_number 3; exon_id "ENSMUSE00001211256.2"; level 3; protein_id "ENSMUSP00000090710.3"; transcript_support_level "1"; mgi_id "MGI:3588190"; tag "basic"; tag "Ensembl_canonical"; tag "GENCODE_Primary"; tag "appris_principal_1"; tag "CCDS"; ccdsid "CCDS24810.1"; havana_gene "OTTMUSG00000005830.1";
chr11	ENSEMBL	CDS	61228843	61228911	0	-	0	gene_id "ENSMUSG00000069855.10"; transcript_id "ENSMUST00000093029.9"; gene_type "protein_coding"; gene_name "Slc47a2"; transcript_type "protein_coding"; transcript_name "Slc47a2-201"; exon_number 3; exon_id "ENSMUSE00001211256.2"; level 3; protein_id "ENSMUSP00000090710.3"; transcript_support_level "1"; mgi_id "MGI:3588190"; tag "basic"; tag "Ensembl_canonical"; tag "GENCODE_Primary"; tag "appris_principal_1"; tag "CCDS"; ccdsid "CCDS24810.1"; havana_gene "OTTMUSG00000005830.1";
chr11	HAVANA	exon	61228843	61228911	0	-	.	gene_id "ENSMUSG00000069855.10"; transcript_id "ENSMUST00000134423.4"; gene_type "protein_coding"; gene_name "Slc47a2"; transcript_type "protein_coding"; transcript_name "Slc47a2-202"; exon_number 3; exon_id "ENSMUSE00001211256.2"; level 2; protein_id "ENSMUSP00000120907.3"; transcript_support_level "5"; mgi_id "MGI:3588190"; tag "RNA_Seq_supported_partial"; tag "basic"; tag "appris_principal_1"; tag "CCDS"; ccdsid "CCDS24810.1"; havana_gene "OTTMUSG00000005830.1"; havana_transcript "OTTMUST00000012939.1";
chr11	HAVANA	CDS	61228843	61228911	0	-	0	gene_id "ENSMUSG00000069855.10"; transcript_id "ENSMUST00000134423.4"; gene_type "protein_coding"; gene_name "Slc47a2"; transcript_type "protein_coding"; transcript_name "Slc47a2-202"; exon_number 3; exon_id "ENSMUSE00001211256.2"; level 2; protein_id "ENSMUSP00000120907.3"; transcript_support_level "5"; mgi_id "MGI:3588190"; tag "RNA_Seq_supported_partial"; tag "basic"; tag "appris_principal_1"; tag "CCDS"; ccdsid "CCDS24810.1"; havana_gene "OTTMUSG00000005830.1"; havana_transcript "OTTMUST00000012939.1";
chr11	HAVANA	exon	61228843	61228911	0	-	.	gene_id "ENSMUSG00000069855.10"; transcript_id "ENSMUST00000147450.2"; gene_type "protein_coding"; gene_name "Slc47a2"; transcript_type "protein_coding_CDS_not_defined"; transcript_name "Slc47a2-203"; exon_number 2; exon_id "ENSMUSE00001256825.2"; level 2; transcript_support_level "5"; mgi_id "MGI:3588190"; havana_gene "OTTMUSG00000005830.1"; havana_transcript "OTTMUST00000012940.1";
chr11	ENSEMBL	exon	61233265	61233366	0	-	.	gene_id "ENSMUSG00000069855.10"; transcript_id "ENSMUST00000093029.9"; gene_type "protein_coding"; gene_name "Slc47a2"; transcript_type "protein_coding"; transcript_name "Slc47a2-201"; exon_number 2; exon_id "ENSMUSE00000579303.2"; level 3; protein_id "ENSMUSP00000090710.3"; transcript_support_level "1"; mgi_id "MGI:3588190"; tag "basic"; tag "Ensembl_canonical"; tag "GENCODE_Primary"; tag "appris_principal_1"; tag "CCDS"; ccdsid "CCDS24810.1"; havana_gene "OTTMUSG00000005830.1";
chr11	ENSEMBL	CDS	61233265	61233366	0	-	0	gene_id "ENSMUSG00000069855.10"; transcript_id "ENSMUST00000093029.9"; gene_type "protein_coding"; gene_name "Slc47a2"; transcript_type "protein_coding"; transcript_name "Slc47a2-201"; exon_number 2; exon_id "ENSMUSE00000579303.2"; level 3; protein_id "ENSMUSP00000090710.3"; transcript_support_level "1"; mgi_id "MGI:3588190"; tag "basic"; tag "Ensembl_canonical"; tag "GENCODE_Primary"; tag "appris_principal_1"; tag "CCDS"; ccdsid "CCDS24810.1"; havana_gene "OTTMUSG00000005830.1";
chr11	HAVANA	exon	61233265	61233366	0	-	.	gene_id "ENSMUSG00000069855.10"; transcript_id "ENSMUST00000134423.4"; gene_type "protein_coding"; gene_name "Slc47a2"; transcript_type "protein_coding"; transcript_name "Slc47a2-202"; exon_number 2; exon_id "ENSMUSE00000579303.2"; level 2; protein_id "ENSMUSP00000120907.3"; transcript_support_level "5"; mgi_id "MGI:3588190"; tag "RNA_Seq_supported_partial"; tag "basic"; tag "appris_principal_1"; tag "CCDS"; ccdsid "CCDS24810.1"; havana_gene "OTTMUSG00000005830.1"; havana_transcript "OTTMUST00000012939.1";
chr11	HAVANA	CDS	61233265	61233366	0	-	0	gene_id "ENSMUSG00000069855.10"; transcript_id "ENSMUST00000134423.4"; gene_type "protein_coding"; gene_name "Slc47a2"; transcript_type "protein_coding"; transcript_name "Slc47a2-202"; exon_number 2; exon_id "ENSMUSE00000579303.2"; level 2; protein_id "ENSMUSP00000120907.3"; transcript_support_level "5"; mgi_id "MGI:3588190"; tag "RNA_Seq_supported_partial"; tag "basic"; tag "appris_principal_1"; tag "CCDS"; ccdsid "CCDS24810.1"; havana_gene "OTTMUSG00000005830.1"; havana_transcript "OTTMUST00000012939.1";
chr11	HAVANA	exon	61233265	61233410	0	-	.	gene_id "ENSMUSG00000069855.10"; transcript_id "ENSMUST00000147450.2"; gene_type "protein_coding"; gene_name "Slc47a2"; transcript_type "protein_coding_CDS_not_defined"; transcript_name "Slc47a2-203"; exon_number 1; exon_id "ENSMUSE00000818598.2"; level 2; transcript_support_level "5"; mgi_id "MGI:3588190"; havana_gene "OTTMUSG00000005830.1"; havana_transcript "OTTMUST00000012940.1";
chr11	ENSEMBL	CDS	61233443	61233604	0	-	0	gene_id "ENSMUSG00000069855.10"; transcript_id "ENSMUST00000093029.9"; gene_type "protein_coding"; gene_name "Slc47a2"; transcript_type "protein_coding"; transcript_name "Slc47a2-201"; exon_number 1; exon_id "ENSMUSE00000579304.3"; level 3; protein_id "ENSMUSP00000090710.3"; transcript_support_level "1"; mgi_id "MGI:3588190"; tag "basic"; tag "Ensembl_canonical"; tag "GENCODE_Primary"; tag "appris_principal_1"; tag "CCDS"; ccdsid "CCDS24810.1"; havana_gene "OTTMUSG00000005830.1";
chr11	HAVANA	CDS	61233443	61233604	0	-	0	gene_id "ENSMUSG00000069855.10"; transcript_id "ENSMUST00000134423.4"; gene_type "protein_coding"; gene_name "Slc47a2"; transcript_type "protein_coding"; transcript_name "Slc47a2-202"; exon_number 1; exon_id "ENSMUSE00000579304.3"; level 2; protein_id "ENSMUSP00000120907.3"; transcript_support_level "5"; mgi_id "MGI:3588190"; tag "RNA_Seq_supported_partial"; tag "basic"; tag "appris_principal_1"; tag "CCDS"; ccdsid "CCDS24810.1"; havana_gene "OTTMUSG00000005830.1"; havana_transcript "OTTMUST00000012939.1";
chr11	ENSEMBL	exon	61233443	61233686	0	-	.	gene_id "ENSMUSG00000069855.10"; transcript_id "ENSMUST00000093029.9"; gene_type "protein_coding"; gene_name "Slc47a2"; transcript_type "protein_coding"; transcript_name "Slc47a2-201"; exon_number 1; exon_id "ENSMUSE00000579304.3"; level 3; protein_id "ENSMUSP00000090710.3"; transcript_support_level "1"; mgi_id "MGI:3588190"; tag "basic"; tag "Ensembl_canonical"; tag "GENCODE_Primary"; tag "appris_principal_1"; tag "CCDS"; ccdsid "CCDS24810.1"; havana_gene "OTTMUSG00000005830.1";
chr11	HAVANA	exon	61233443	61233686	0	-	.	gene_id "ENSMUSG00000069855.10"; transcript_id "ENSMUST00000134423.4"; gene_type "protein_coding"; gene_name "Slc47a2"; transcript_type "protein_coding"; transcript_name "Slc47a2-202"; exon_number 1; exon_id "ENSMUSE00000579304.3"; level 2; protein_id "ENSMUSP00000120907.3"; transcript_support_level "5"; mgi_id "MGI:3588190"; tag "RNA_Seq_supported_partial"; tag "basic"; tag "appris_principal_1"; tag "CCDS"; ccdsid "CCDS24810.1"; havana_gene "OTTMUSG00000005830.1"; havana_transcript "OTTMUST00000012939.1";
chr11	ENSEMBL	start_codon	61233602	61233604	0	-	0	gene_id "ENSMUSG00000069855.10"; transcript_id "ENSMUST00000093029.9"; gene_type "protein_coding"; gene_name "Slc47a2"; transcript_type "protein_coding"; transcript_name "Slc47a2-201"; exon_number 1; exon_id "ENSMUSE00000579304.3"; level 3; protein_id "ENSMUSP00000090710.3"; transcript_support_level "1"; mgi_id "MGI:3588190"; tag "basic"; tag "Ensembl_canonical"; tag "GENCODE_Primary"; tag "appris_principal_1"; tag "CCDS"; ccdsid "CCDS24810.1"; havana_gene "OTTMUSG00000005830.1";
chr11	HAVANA	start_codon	61233602	61233604	0	-	0	gene_id "ENSMUSG00000069855.10"; transcript_id "ENSMUST00000134423.4"; gene_type "protein_coding"; gene_name "Slc47a2"; transcript_type "protein_coding"; transcript_name "Slc47a2-202"; exon_number 1; exon_id "ENSMUSE00000579304.3"; level 2; protein_id "ENSMUSP00000120907.3"; transcript_support_level "5"; mgi_id "MGI:3588190"; tag "RNA_Seq_supported_partial"; tag "basic"; tag "appris_principal_1"; tag "CCDS"; ccdsid "CCDS24810.1"; havana_gene "OTTMUSG00000005830.1"; havana_transcript "OTTMUST00000012939.1";
chr11	ENSEMBL	UTR	61233605	61233686	0	-	.	gene_id "ENSMUSG00000069855.10"; transcript_id "ENSMUST00000093029.9"; gene_type "protein_coding"; gene_name "Slc47a2"; transcript_type "protein_coding"; transcript_name "Slc47a2-201"; exon_number 1; exon_id "ENSMUSE00000579304.3"; level 3; protein_id "ENSMUSP00000090710.3"; transcript_support_level "1"; mgi_id "MGI:3588190"; tag "basic"; tag "Ensembl_canonical"; tag "GENCODE_Primary"; tag "appris_principal_1"; tag "CCDS"; ccdsid "CCDS24810.1"; havana_gene "OTTMUSG00000005830.1";
chr11	HAVANA	UTR	61233605	61233686	0	-	.	gene_id "ENSMUSG00000069855.10"; transcript_id "ENSMUST00000134423.4"; gene_type "protein_coding"; gene_name "Slc47a2"; transcript_type "protein_coding"; transcript_name "Slc47a2-202"; exon_number 1; exon_id "ENSMUSE00000579304.3"; level 2; protein_id "ENSMUSP00000120907.3"; transcript_support_level "5"; mgi_id "MGI:3588190"; tag "RNA_Seq_supported_partial"; tag "basic"; tag "appris_principal_1"; tag "CCDS"; ccdsid "CCDS24810.1"; havana_gene "OTTMUSG00000005830.1"; havana_transcript "OTTMUST00000012939.1";
chr11	HAVANA	UTR	61234227	61235130	0	-	.	gene_id "ENSMUSG00000010122.15"; transcript_id "ENSMUST00000010267.10"; gene_type "protein_coding"; gene_name "Slc47a1"; transcript_type "protein_coding"; transcript_name "Slc47a1-201"; exon_number 17; exon_id "ENSMUSE00000829465.2"; level 2; protein_id "ENSMUSP00000010267.4"; transcript_support_level "2"; mgi_id "MGI:1914723"; tag "basic"; tag "Ensembl_canonical"; tag "GENCODE_Primary"; tag "appris_principal_1"; tag "CCDS"; ccdsid "CCDS24811.2"; havana_gene "OTTMUSG00000005831.1"; havana_transcript "OTTMUST00000012942.1";
chr11	HAVANA	exon	61234227	61235354	0	-	.	gene_id "ENSMUSG00000010122.15"; transcript_id "ENSMUST00000010267.10"; gene_type "protein_coding"; gene_name "Slc47a1"; transcript_type "protein_coding"; transcript_name "Slc47a1-201"; exon_number 17; exon_id "ENSMUSE00000829465.2"; level 2; protein_id "ENSMUSP00000010267.4"; transcript_support_level "2"; mgi_id "MGI:1914723"; tag "basic"; tag "Ensembl_canonical"; tag "GENCODE_Primary"; tag "appris_principal_1"; tag "CCDS"; ccdsid "CCDS24811.2"; havana_gene "OTTMUSG00000005831.1"; havana_transcript "OTTMUST00000012942.1";
chr11	HAVANA	transcript	61234227	61268907	0	-	.	gene_id "ENSMUSG00000010122.15"; transcript_id "ENSMUST00000010267.10"; gene_type "protein_coding"; gene_name "Slc47a1"; transcript_type "protein_coding"; transcript_name "Slc47a1-201"; level 2; protein_id "ENSMUSP00000010267.4"; transcript_support_level "2"; mgi_id "MGI:1914723"; tag "basic"; tag "Ensembl_canonical"; tag "GENCODE_Primary"; tag "appris_principal_1"; tag "CCDS"; ccdsid "CCDS24811.2"; havana_gene "OTTMUSG00000005831.1"; havana_transcript "OTTMUST00000012942.1";
chr11	HAVANA	gene	61234227	61269171	0	-	.	gene_id "ENSMUSG00000010122.15"; gene_type "protein_coding"; gene_name "Slc47a1"; level 2; mgi_id "MGI:1914723"; havana_gene "OTTMUSG00000005831.1";
chr11	HAVANA	exon	61234228	61235354	0	-	.	gene_id "ENSMUSG00000010122.15"; transcript_id "ENSMUST00000131723.8"; gene_type "protein_coding"; gene_name "Slc47a1"; transcript_type "nonsense_mediated_decay"; transcript_name "Slc47a1-202"; exon_number 18; exon_id "ENSMUSE00000759045.2"; level 2; protein_id "ENSMUSP00000115132.2"; transcript_support_level "2"; mgi_id "MGI:1914723"; havana_gene "OTTMUSG00000005831.1"; havana_transcript "OTTMUST00000012943.1";
chr11	HAVANA	UTR	61234228	61235354	0	-	.	gene_id "ENSMUSG00000010122.15"; transcript_id "ENSMUST00000131723.8"; gene_type "protein_coding"; gene_name "Slc47a1"; transcript_type "nonsense_mediated_decay"; transcript_name "Slc47a1-202"; exon_number 18; exon_id "ENSMUSE00000759045.2"; level 2; protein_id "ENSMUSP00000115132.2"; transcript_support_level "2"; mgi_id "MGI:1914723"; havana_gene "OTTMUSG00000005831.1"; havana_transcript "OTTMUST00000012943.1";
chr11	ENSEMBL_gcm37	exon	61234228	61235354	15.6895751743517	-	.	gene_id "ENSMUSG00000010122.15"; transcript_id "ENSMUSG00000010122.15_tx_2"; exon_id "chr11_61234228_61235354_-"; exonnum "12"; txlen "2286";
chr11	ENSEMBL_gcm37	exon	61234228	61235354	3.67310439700244	-	.	gene_id "ENSMUSG00000010122.15"; transcript_id "ENSMUSG00000010122.15_tx_5"; exon_id "chr11_61234228_61235354_-"; exonnum "11"; txlen "2218";
chr11	ENSEMBL_gcm37	exon	61234228	61235354	2.10794610423387	-	.	gene_id "ENSMUSG00000010122.15"; transcript_id "ENSMUSG00000010122.15_tx_6"; exon_id "chr11_61234228_61235354_-"; exonnum "18"; txlen "2725";
chr11	ENSEMBL_gcm37	exon	61234228	61235354	0.425589232107383	-	.	gene_id "ENSMUSG00000010122.15"; transcript_id "ENSMUSG00000010122.15_tx_7"; exon_id "chr11_61234228_61235354_-"; exonnum "19"; txlen "3091";
chr11	ENSEMBL_gcm37	exon	61234228	61235354	0.424743538592681	-	.	gene_id "ENSMUSG00000010122.15"; transcript_id "ENSMUSG00000010122.15_tx_8"; exon_id "chr11_61234228_61235354_-"; exonnum "19"; txlen "3106";
chr11	HAVANA	transcript	61234228	61268890	0	-	.	gene_id "ENSMUSG00000010122.15"; transcript_id "ENSMUST00000131723.8"; gene_type "protein_coding"; gene_name "Slc47a1"; transcript_type "nonsense_mediated_decay"; transcript_name "Slc47a1-202"; level 2; protein_id "ENSMUSP00000115132.2"; transcript_support_level "2"; mgi_id "MGI:1914723"; havana_gene "OTTMUSG00000005831.1"; havana_transcript "OTTMUST00000012943.1";
chr11	HAVANA	stop_codon	61235128	61235130	0	-	0	gene_id "ENSMUSG00000010122.15"; transcript_id "ENSMUST00000010267.10"; gene_type "protein_coding"; gene_name "Slc47a1"; transcript_type "protein_coding"; transcript_name "Slc47a1-201"; exon_number 17; exon_id "ENSMUSE00000829465.2"; level 2; protein_id "ENSMUSP00000010267.4"; transcript_support_level "2"; mgi_id "MGI:1914723"; tag "basic"; tag "Ensembl_canonical"; tag "GENCODE_Primary"; tag "appris_principal_1"; tag "CCDS"; ccdsid "CCDS24811.2"; havana_gene "OTTMUSG00000005831.1"; havana_transcript "OTTMUST00000012942.1";
chr11	HAVANA	CDS	61235131	61235354	0	-	2	gene_id "ENSMUSG00000010122.15"; transcript_id "ENSMUST00000010267.10"; gene_type "protein_coding"; gene_name "Slc47a1"; transcript_type "protein_coding"; transcript_name "Slc47a1-201"; exon_number 17; exon_id "ENSMUSE00000829465.2"; level 2; protein_id "ENSMUSP00000010267.4"; transcript_support_level "2"; mgi_id "MGI:1914723"; tag "basic"; tag "Ensembl_canonical"; tag "GENCODE_Primary"; tag "appris_principal_1"; tag "CCDS"; ccdsid "CCDS24811.2"; havana_gene "OTTMUSG00000005831.1"; havana_transcript "OTTMUST00000012942.1";
chr11	HAVANA	exon	61239485	61239557	0	-	.	gene_id "ENSMUSG00000010122.15"; transcript_id "ENSMUST00000010267.10"; gene_type "protein_coding"; gene_name "Slc47a1"; transcript_type "protein_coding"; transcript_name "Slc47a1-201"; exon_number 16; exon_id "ENSMUSE00001216246.2"; level 2; protein_id "ENSMUSP00000010267.4"; transcript_support_level "2"; mgi_id "MGI:1914723"; tag "basic"; tag "Ensembl_canonical"; tag "GENCODE_Primary"; tag "appris_principal_1"; tag "CCDS"; ccdsid "CCDS24811.2"; havana_gene "OTTMUSG00000005831.1"; havana_transcript "OTTMUST00000012942.1";
chr11	HAVANA	CDS	61239485	61239557	0	-	0	gene_id "ENSMUSG00000010122.15"; transcript_id "ENSMUST00000010267.10"; gene_type "protein_coding"; gene_name "Slc47a1"; transcript_type "protein_coding"; transcript_name "Slc47a1-201"; exon_number 16; exon_id "ENSMUSE00001216246.2"; level 2; protein_id "ENSMUSP00000010267.4"; transcript_support_level "2"; mgi_id "MGI:1914723"; tag "basic"; tag "Ensembl_canonical"; tag "GENCODE_Primary"; tag "appris_principal_1"; tag "CCDS"; ccdsid "CCDS24811.2"; havana_gene "OTTMUSG00000005831.1"; havana_transcript "OTTMUST00000012942.1";
chr11	HAVANA	exon	61239485	61239557	0	-	.	gene_id "ENSMUSG00000010122.15"; transcript_id "ENSMUST00000131723.8"; gene_type "protein_coding"; gene_name "Slc47a1"; transcript_type "nonsense_mediated_decay"; transcript_name "Slc47a1-202"; exon_number 17; exon_id "ENSMUSE00001248413.2"; level 2; protein_id "ENSMUSP00000115132.2"; transcript_support_level "2"; mgi_id "MGI:1914723"; havana_gene "OTTMUSG00000005831.1"; havana_transcript "OTTMUST00000012943.1";
chr11	HAVANA	UTR	61239485	61239557	0	-	.	gene_id "ENSMUSG00000010122.15"; transcript_id "ENSMUST00000131723.8"; gene_type "protein_coding"; gene_name "Slc47a1"; transcript_type "nonsense_mediated_decay"; transcript_name "Slc47a1-202"; exon_number 17; exon_id "ENSMUSE00001248413.2"; level 2; protein_id "ENSMUSP00000115132.2"; transcript_support_level "2"; mgi_id "MGI:1914723"; havana_gene "OTTMUSG00000005831.1"; havana_transcript "OTTMUST00000012943.1";
chr11	ENSEMBL_gcm37	exon	61239485	61239557	15.6895751743517	-	.	gene_id "ENSMUSG00000010122.15"; transcript_id "ENSMUSG00000010122.15_tx_2"; exon_id "chr11_61239485_61239557_-"; exonnum "11"; txlen "2286";
chr11	ENSEMBL_gcm37	exon	61239485	61239557	3.67310439700244	-	.	gene_id "ENSMUSG00000010122.15"; transcript_id "ENSMUSG00000010122.15_tx_5"; exon_id "chr11_61239485_61239557_-"; exonnum "10"; txlen "2218";
chr11	ENSEMBL_gcm37	exon	61239485	61239557	2.10794610423387	-	.	gene_id "ENSMUSG00000010122.15"; transcript_id "ENSMUSG00000010122.15_tx_6"; exon_id "chr11_61239485_61239557_-"; exonnum "17"; txlen "2725";
chr11	ENSEMBL_gcm37	exon	61239485	61239557	0.425589232107383	-	.	gene_id "ENSMUSG00000010122.15"; transcript_id "ENSMUSG00000010122.15_tx_7"; exon_id "chr11_61239485_61239557_-"; exonnum "18"; txlen "3091";
chr11	ENSEMBL_gcm37	exon	61239485	61239557	0.424743538592681	-	.	gene_id "ENSMUSG00000010122.15"; transcript_id "ENSMUSG00000010122.15_tx_8"; exon_id "chr11_61239485_61239557_-"; exonnum "18"; txlen "3106";
chr11	HAVANA	exon	61240271	61240365	0	-	.	gene_id "ENSMUSG00000010122.15"; transcript_id "ENSMUST00000010267.10"; gene_type "protein_coding"; gene_name "Slc47a1"; transcript_type "protein_coding"; transcript_name "Slc47a1-201"; exon_number 15; exon_id "ENSMUSE00001207658.2"; level 2; protein_id "ENSMUSP00000010267.4"; transcript_support_level "2"; mgi_id "MGI:1914723"; tag "basic"; tag "Ensembl_canonical"; tag "GENCODE_Primary"; tag "appris_principal_1"; tag "CCDS"; ccdsid "CCDS24811.2"; havana_gene "OTTMUSG00000005831.1"; havana_transcript "OTTMUST00000012942.1";
chr11	HAVANA	CDS	61240271	61240365	0	-	2	gene_id "ENSMUSG00000010122.15"; transcript_id "ENSMUST00000010267.10"; gene_type "protein_coding"; gene_name "Slc47a1"; transcript_type "protein_coding"; transcript_name "Slc47a1-201"; exon_number 15; exon_id "ENSMUSE00001207658.2"; level 2; protein_id "ENSMUSP00000010267.4"; transcript_support_level "2"; mgi_id "MGI:1914723"; tag "basic"; tag "Ensembl_canonical"; tag "GENCODE_Primary"; tag "appris_principal_1"; tag "CCDS"; ccdsid "CCDS24811.2"; havana_gene "OTTMUSG00000005831.1"; havana_transcript "OTTMUST00000012942.1";
chr11	HAVANA	exon	61240271	61240365	0	-	.	gene_id "ENSMUSG00000010122.15"; transcript_id "ENSMUST00000131723.8"; gene_type "protein_coding"; gene_name "Slc47a1"; transcript_type "nonsense_mediated_decay"; transcript_name "Slc47a1-202"; exon_number 16; exon_id "ENSMUSE00001308603.2"; level 2; protein_id "ENSMUSP00000115132.2"; transcript_support_level "2"; mgi_id "MGI:1914723"; havana_gene "OTTMUSG00000005831.1"; havana_transcript "OTTMUST00000012943.1";
chr11	HAVANA	UTR	61240271	61240365	0	-	.	gene_id "ENSMUSG00000010122.15"; transcript_id "ENSMUST00000131723.8"; gene_type "protein_coding"; gene_name "Slc47a1"; transcript_type "nonsense_mediated_decay"; transcript_name "Slc47a1-202"; exon_number 16; exon_id "ENSMUSE00001308603.2"; level 2; protein_id "ENSMUSP00000115132.2"; transcript_support_level "2"; mgi_id "MGI:1914723"; havana_gene "OTTMUSG00000005831.1"; havana_transcript "OTTMUST00000012943.1";
chr11	ENSEMBL_gcm37	exon	61240271	61240365	15.6895751743517	-	.	gene_id "ENSMUSG00000010122.15"; transcript_id "ENSMUSG00000010122.15_tx_2"; exon_id "chr11_61240271_61240365_-"; exonnum "10"; txlen "2286";
chr11	ENSEMBL_gcm37	exon	61240271	61240365	3.67310439700244	-	.	gene_id "ENSMUSG00000010122.15"; transcript_id "ENSMUSG00000010122.15_tx_5"; exon_id "chr11_61240271_61240365_-"; exonnum "9"; txlen "2218";
chr11	ENSEMBL_gcm37	exon	61240271	61240365	2.10794610423387	-	.	gene_id "ENSMUSG00000010122.15"; transcript_id "ENSMUSG00000010122.15_tx_6"; exon_id "chr11_61240271_61240365_-"; exonnum "16"; txlen "2725";
chr11	ENSEMBL_gcm37	exon	61240271	61240365	0.425589232107383	-	.	gene_id "ENSMUSG00000010122.15"; transcript_id "ENSMUSG00000010122.15_tx_7"; exon_id "chr11_61240271_61240365_-"; exonnum "17"; txlen "3091";
chr11	ENSEMBL_gcm37	exon	61240271	61240365	0.424743538592681	-	.	gene_id "ENSMUSG00000010122.15"; transcript_id "ENSMUSG00000010122.15_tx_8"; exon_id "chr11_61240271_61240365_-"; exonnum "17"; txlen "3106";
chr11	HAVANA	exon	61243488	61243620	0	-	.	gene_id "ENSMUSG00000010122.15"; transcript_id "ENSMUST00000010267.10"; gene_type "protein_coding"; gene_name "Slc47a1"; transcript_type "protein_coding"; transcript_name "Slc47a1-201"; exon_number 14; exon_id "ENSMUSE00001263235.2"; level 2; protein_id "ENSMUSP00000010267.4"; transcript_support_level "2"; mgi_id "MGI:1914723"; tag "basic"; tag "Ensembl_canonical"; tag "GENCODE_Primary"; tag "appris_principal_1"; tag "CCDS"; ccdsid "CCDS24811.2"; havana_gene "OTTMUSG00000005831.1"; havana_transcript "OTTMUST00000012942.1";
chr11	HAVANA	CDS	61243488	61243620	0	-	0	gene_id "ENSMUSG00000010122.15"; transcript_id "ENSMUST00000010267.10"; gene_type "protein_coding"; gene_name "Slc47a1"; transcript_type "protein_coding"; transcript_name "Slc47a1-201"; exon_number 14; exon_id "ENSMUSE00001263235.2"; level 2; protein_id "ENSMUSP00000010267.4"; transcript_support_level "2"; mgi_id "MGI:1914723"; tag "basic"; tag "Ensembl_canonical"; tag "GENCODE_Primary"; tag "appris_principal_1"; tag "CCDS"; ccdsid "CCDS24811.2"; havana_gene "OTTMUSG00000005831.1"; havana_transcript "OTTMUST00000012942.1";
chr11	HAVANA	exon	61243488	61243620	0	-	.	gene_id "ENSMUSG00000010122.15"; transcript_id "ENSMUST00000131723.8"; gene_type "protein_coding"; gene_name "Slc47a1"; transcript_type "nonsense_mediated_decay"; transcript_name "Slc47a1-202"; exon_number 15; exon_id "ENSMUSE00001281021.2"; level 2; protein_id "ENSMUSP00000115132.2"; transcript_support_level "2"; mgi_id "MGI:1914723"; havana_gene "OTTMUSG00000005831.1"; havana_transcript "OTTMUST00000012943.1";
chr11	HAVANA	UTR	61243488	61243620	0	-	.	gene_id "ENSMUSG00000010122.15"; transcript_id "ENSMUST00000131723.8"; gene_type "protein_coding"; gene_name "Slc47a1"; transcript_type "nonsense_mediated_decay"; transcript_name "Slc47a1-202"; exon_number 15; exon_id "ENSMUSE00001281021.2"; level 2; protein_id "ENSMUSP00000115132.2"; transcript_support_level "2"; mgi_id "MGI:1914723"; havana_gene "OTTMUSG00000005831.1"; havana_transcript "OTTMUST00000012943.1";
chr11	ENSEMBL_gcm37	exon	61243488	61243620	15.6895751743517	-	.	gene_id "ENSMUSG00000010122.15"; transcript_id "ENSMUSG00000010122.15_tx_2"; exon_id "chr11_61243488_61243620_-"; exonnum "9"; txlen "2286";
chr11	ENSEMBL_gcm37	exon	61243488	61243620	3.67310439700244	-	.	gene_id "ENSMUSG00000010122.15"; transcript_id "ENSMUSG00000010122.15_tx_5"; exon_id "chr11_61243488_61243620_-"; exonnum "8"; txlen "2218";
chr11	ENSEMBL_gcm37	exon	61243488	61243620	2.10794610423387	-	.	gene_id "ENSMUSG00000010122.15"; transcript_id "ENSMUSG00000010122.15_tx_6"; exon_id "chr11_61243488_61243620_-"; exonnum "15"; txlen "2725";
chr11	ENSEMBL_gcm37	exon	61243488	61243620	0.425589232107383	-	.	gene_id "ENSMUSG00000010122.15"; transcript_id "ENSMUSG00000010122.15_tx_7"; exon_id "chr11_61243488_61243620_-"; exonnum "16"; txlen "3091";
chr11	ENSEMBL_gcm37	exon	61243488	61243620	0.424743538592681	-	.	gene_id "ENSMUSG00000010122.15"; transcript_id "ENSMUSG00000010122.15_tx_8"; exon_id "chr11_61243488_61243620_-"; exonnum "16"; txlen "3106";
chr11	HAVANA	exon	61243892	61243961	0	-	.	gene_id "ENSMUSG00000010122.15"; transcript_id "ENSMUST00000010267.10"; gene_type "protein_coding"; gene_name "Slc47a1"; transcript_type "protein_coding"; transcript_name "Slc47a1-201"; exon_number 13; exon_id "ENSMUSE00001285033.2"; level 2; protein_id "ENSMUSP00000010267.4"; transcript_support_level "2"; mgi_id "MGI:1914723"; tag "basic"; tag "Ensembl_canonical"; tag "GENCODE_Primary"; tag "appris_principal_1"; tag "CCDS"; ccdsid "CCDS24811.2"; havana_gene "OTTMUSG00000005831.1"; havana_transcript "OTTMUST00000012942.1";
chr11	HAVANA	CDS	61243892	61243961	0	-	1	gene_id "ENSMUSG00000010122.15"; transcript_id "ENSMUST00000010267.10"; gene_type "protein_coding"; gene_name "Slc47a1"; transcript_type "protein_coding"; transcript_name "Slc47a1-201"; exon_number 13; exon_id "ENSMUSE00001285033.2"; level 2; protein_id "ENSMUSP00000010267.4"; transcript_support_level "2"; mgi_id "MGI:1914723"; tag "basic"; tag "Ensembl_canonical"; tag "GENCODE_Primary"; tag "appris_principal_1"; tag "CCDS"; ccdsid "CCDS24811.2"; havana_gene "OTTMUSG00000005831.1"; havana_transcript "OTTMUST00000012942.1";
chr11	HAVANA	exon	61243892	61243961	0	-	.	gene_id "ENSMUSG00000010122.15"; transcript_id "ENSMUST00000131723.8"; gene_type "protein_coding"; gene_name "Slc47a1"; transcript_type "nonsense_mediated_decay"; transcript_name "Slc47a1-202"; exon_number 14; exon_id "ENSMUSE00001217581.2"; level 2; protein_id "ENSMUSP00000115132.2"; transcript_support_level "2"; mgi_id "MGI:1914723"; havana_gene "OTTMUSG00000005831.1"; havana_transcript "OTTMUST00000012943.1";
chr11	HAVANA	UTR	61243892	61243961	0	-	.	gene_id "ENSMUSG00000010122.15"; transcript_id "ENSMUST00000131723.8"; gene_type "protein_coding"; gene_name "Slc47a1"; transcript_type "nonsense_mediated_decay"; transcript_name "Slc47a1-202"; exon_number 14; exon_id "ENSMUSE00001217581.2"; level 2; protein_id "ENSMUSP00000115132.2"; transcript_support_level "2"; mgi_id "MGI:1914723"; havana_gene "OTTMUSG00000005831.1"; havana_transcript "OTTMUST00000012943.1";
chr11	ENSEMBL_gcm37	exon	61243892	61243961	15.6895751743517	-	.	gene_id "ENSMUSG00000010122.15"; transcript_id "ENSMUSG00000010122.15_tx_2"; exon_id "chr11_61243892_61243961_-"; exonnum "8"; txlen "2286";
chr11	ENSEMBL_gcm37	exon	61243892	61243961	3.67310439700244	-	.	gene_id "ENSMUSG00000010122.15"; transcript_id "ENSMUSG00000010122.15_tx_5"; exon_id "chr11_61243892_61243961_-"; exonnum "7"; txlen "2218";
chr11	ENSEMBL_gcm37	exon	61243892	61243961	2.10794610423387	-	.	gene_id "ENSMUSG00000010122.15"; transcript_id "ENSMUSG00000010122.15_tx_6"; exon_id "chr11_61243892_61243961_-"; exonnum "14"; txlen "2725";
chr11	ENSEMBL_gcm37	exon	61243892	61243961	0.425589232107383	-	.	gene_id "ENSMUSG00000010122.15"; transcript_id "ENSMUSG00000010122.15_tx_7"; exon_id "chr11_61243892_61243961_-"; exonnum "15"; txlen "3091";
chr11	ENSEMBL_gcm37	exon	61243892	61243961	0.424743538592681	-	.	gene_id "ENSMUSG00000010122.15"; transcript_id "ENSMUSG00000010122.15_tx_8"; exon_id "chr11_61243892_61243961_-"; exonnum "15"; txlen "3106";
chr11	HAVANA	exon	61250178	61250253	0	-	.	gene_id "ENSMUSG00000010122.15"; transcript_id "ENSMUST00000010267.10"; gene_type "protein_coding"; gene_name "Slc47a1"; transcript_type "protein_coding"; transcript_name "Slc47a1-201"; exon_number 12; exon_id "ENSMUSE00001229484.2"; level 2; protein_id "ENSMUSP00000010267.4"; transcript_support_level "2"; mgi_id "MGI:1914723"; tag "basic"; tag "Ensembl_canonical"; tag "GENCODE_Primary"; tag "appris_principal_1"; tag "CCDS"; ccdsid "CCDS24811.2"; havana_gene "OTTMUSG00000005831.1"; havana_transcript "OTTMUST00000012942.1";
chr11	HAVANA	CDS	61250178	61250253	0	-	2	gene_id "ENSMUSG00000010122.15"; transcript_id "ENSMUST00000010267.10"; gene_type "protein_coding"; gene_name "Slc47a1"; transcript_type "protein_coding"; transcript_name "Slc47a1-201"; exon_number 12; exon_id "ENSMUSE00001229484.2"; level 2; protein_id "ENSMUSP00000010267.4"; transcript_support_level "2"; mgi_id "MGI:1914723"; tag "basic"; tag "Ensembl_canonical"; tag "GENCODE_Primary"; tag "appris_principal_1"; tag "CCDS"; ccdsid "CCDS24811.2"; havana_gene "OTTMUSG00000005831.1"; havana_transcript "OTTMUST00000012942.1";
chr11	HAVANA	exon	61250178	61250253	0	-	.	gene_id "ENSMUSG00000010122.15"; transcript_id "ENSMUST00000131723.8"; gene_type "protein_coding"; gene_name "Slc47a1"; transcript_type "nonsense_mediated_decay"; transcript_name "Slc47a1-202"; exon_number 13; exon_id "ENSMUSE00001231952.2"; level 2; protein_id "ENSMUSP00000115132.2"; transcript_support_level "2"; mgi_id "MGI:1914723"; havana_gene "OTTMUSG00000005831.1"; havana_transcript "OTTMUST00000012943.1";
chr11	HAVANA	UTR	61250178	61250253	0	-	.	gene_id "ENSMUSG00000010122.15"; transcript_id "ENSMUST00000131723.8"; gene_type "protein_coding"; gene_name "Slc47a1"; transcript_type "nonsense_mediated_decay"; transcript_name "Slc47a1-202"; exon_number 13; exon_id "ENSMUSE00001231952.2"; level 2; protein_id "ENSMUSP00000115132.2"; transcript_support_level "2"; mgi_id "MGI:1914723"; havana_gene "OTTMUSG00000005831.1"; havana_transcript "OTTMUST00000012943.1";
chr11	ENSEMBL_gcm37	exon	61250178	61250253	15.6895751743517	-	.	gene_id "ENSMUSG00000010122.15"; transcript_id "ENSMUSG00000010122.15_tx_2"; exon_id "chr11_61250178_61250253_-"; exonnum "7"; txlen "2286";
chr11	ENSEMBL_gcm37	exon	61250178	61250253	3.67310439700244	-	.	gene_id "ENSMUSG00000010122.15"; transcript_id "ENSMUSG00000010122.15_tx_5"; exon_id "chr11_61250178_61250253_-"; exonnum "6"; txlen "2218";
chr11	ENSEMBL_gcm37	exon	61250178	61250253	2.10794610423387	-	.	gene_id "ENSMUSG00000010122.15"; transcript_id "ENSMUSG00000010122.15_tx_6"; exon_id "chr11_61250178_61250253_-"; exonnum "13"; txlen "2725";
chr11	ENSEMBL_gcm37	exon	61250178	61250253	0.425589232107383	-	.	gene_id "ENSMUSG00000010122.15"; transcript_id "ENSMUSG00000010122.15_tx_7"; exon_id "chr11_61250178_61250253_-"; exonnum "14"; txlen "3091";
chr11	ENSEMBL_gcm37	exon	61250178	61250253	0.424743538592681	-	.	gene_id "ENSMUSG00000010122.15"; transcript_id "ENSMUSG00000010122.15_tx_8"; exon_id "chr11_61250178_61250253_-"; exonnum "14"; txlen "3106";
chr11	HAVANA	exon	61250346	61250454	0	-	.	gene_id "ENSMUSG00000010122.15"; transcript_id "ENSMUST00000010267.10"; gene_type "protein_coding"; gene_name "Slc47a1"; transcript_type "protein_coding"; transcript_name "Slc47a1-201"; exon_number 11; exon_id "ENSMUSE00001230099.2"; level 2; protein_id "ENSMUSP00000010267.4"; transcript_support_level "2"; mgi_id "MGI:1914723"; tag "basic"; tag "Ensembl_canonical"; tag "GENCODE_Primary"; tag "appris_principal_1"; tag "CCDS"; ccdsid "CCDS24811.2"; havana_gene "OTTMUSG00000005831.1"; havana_transcript "OTTMUST00000012942.1";
chr11	HAVANA	CDS	61250346	61250454	0	-	0	gene_id "ENSMUSG00000010122.15"; transcript_id "ENSMUST00000010267.10"; gene_type "protein_coding"; gene_name "Slc47a1"; transcript_type "protein_coding"; transcript_name "Slc47a1-201"; exon_number 11; exon_id "ENSMUSE00001230099.2"; level 2; protein_id "ENSMUSP00000010267.4"; transcript_support_level "2"; mgi_id "MGI:1914723"; tag "basic"; tag "Ensembl_canonical"; tag "GENCODE_Primary"; tag "appris_principal_1"; tag "CCDS"; ccdsid "CCDS24811.2"; havana_gene "OTTMUSG00000005831.1"; havana_transcript "OTTMUST00000012942.1";
chr11	HAVANA	exon	61250346	61250454	0	-	.	gene_id "ENSMUSG00000010122.15"; transcript_id "ENSMUST00000131723.8"; gene_type "protein_coding"; gene_name "Slc47a1"; transcript_type "nonsense_mediated_decay"; transcript_name "Slc47a1-202"; exon_number 12; exon_id "ENSMUSE00001256091.2"; level 2; protein_id "ENSMUSP00000115132.2"; transcript_support_level "2"; mgi_id "MGI:1914723"; havana_gene "OTTMUSG00000005831.1"; havana_transcript "OTTMUST00000012943.1";
chr11	HAVANA	UTR	61250346	61250454	0	-	.	gene_id "ENSMUSG00000010122.15"; transcript_id "ENSMUST00000131723.8"; gene_type "protein_coding"; gene_name "Slc47a1"; transcript_type "nonsense_mediated_decay"; transcript_name "Slc47a1-202"; exon_number 12; exon_id "ENSMUSE00001256091.2"; level 2; protein_id "ENSMUSP00000115132.2"; transcript_support_level "2"; mgi_id "MGI:1914723"; havana_gene "OTTMUSG00000005831.1"; havana_transcript "OTTMUST00000012943.1";
chr11	ENSEMBL_gcm37	exon	61250346	61250454	15.6895751743517	-	.	gene_id "ENSMUSG00000010122.15"; transcript_id "ENSMUSG00000010122.15_tx_2"; exon_id "chr11_61250346_61250454_-"; exonnum "6"; txlen "2286";
chr11	ENSEMBL_gcm37	exon	61250346	61250454	3.67310439700244	-	.	gene_id "ENSMUSG00000010122.15"; transcript_id "ENSMUSG00000010122.15_tx_5"; exon_id "chr11_61250346_61250454_-"; exonnum "5"; txlen "2218";
chr11	ENSEMBL_gcm37	exon	61250346	61250454	2.10794610423387	-	.	gene_id "ENSMUSG00000010122.15"; transcript_id "ENSMUSG00000010122.15_tx_6"; exon_id "chr11_61250346_61250454_-"; exonnum "12"; txlen "2725";
chr11	ENSEMBL_gcm37	exon	61250346	61250454	0.425589232107383	-	.	gene_id "ENSMUSG00000010122.15"; transcript_id "ENSMUSG00000010122.15_tx_7"; exon_id "chr11_61250346_61250454_-"; exonnum "13"; txlen "3091";
chr11	ENSEMBL_gcm37	exon	61250346	61250454	0.424743538592681	-	.	gene_id "ENSMUSG00000010122.15"; transcript_id "ENSMUSG00000010122.15_tx_8"; exon_id "chr11_61250346_61250454_-"; exonnum "13"; txlen "3106";
chr11	HAVANA	exon	61253513	61253580	0	-	.	gene_id "ENSMUSG00000010122.15"; transcript_id "ENSMUST00000010267.10"; gene_type "protein_coding"; gene_name "Slc47a1"; transcript_type "protein_coding"; transcript_name "Slc47a1-201"; exon_number 10; exon_id "ENSMUSE00001216828.2"; level 2; protein_id "ENSMUSP00000010267.4"; transcript_support_level "2"; mgi_id "MGI:1914723"; tag "basic"; tag "Ensembl_canonical"; tag "GENCODE_Primary"; tag "appris_principal_1"; tag "CCDS"; ccdsid "CCDS24811.2"; havana_gene "OTTMUSG00000005831.1"; havana_transcript "OTTMUST00000012942.1";
chr11	HAVANA	CDS	61253513	61253580	0	-	2	gene_id "ENSMUSG00000010122.15"; transcript_id "ENSMUST00000010267.10"; gene_type "protein_coding"; gene_name "Slc47a1"; transcript_type "protein_coding"; transcript_name "Slc47a1-201"; exon_number 10; exon_id "ENSMUSE00001216828.2"; level 2; protein_id "ENSMUSP00000010267.4"; transcript_support_level "2"; mgi_id "MGI:1914723"; tag "basic"; tag "Ensembl_canonical"; tag "GENCODE_Primary"; tag "appris_principal_1"; tag "CCDS"; ccdsid "CCDS24811.2"; havana_gene "OTTMUSG00000005831.1"; havana_transcript "OTTMUST00000012942.1";
chr11	HAVANA	exon	61253513	61253580	0	-	.	gene_id "ENSMUSG00000010122.15"; transcript_id "ENSMUST00000131723.8"; gene_type "protein_coding"; gene_name "Slc47a1"; transcript_type "nonsense_mediated_decay"; transcript_name "Slc47a1-202"; exon_number 11; exon_id "ENSMUSE00001249357.2"; level 2; protein_id "ENSMUSP00000115132.2"; transcript_support_level "2"; mgi_id "MGI:1914723"; havana_gene "OTTMUSG00000005831.1"; havana_transcript "OTTMUST00000012943.1";
chr11	HAVANA	UTR	61253513	61253580	0	-	.	gene_id "ENSMUSG00000010122.15"; transcript_id "ENSMUST00000131723.8"; gene_type "protein_coding"; gene_name "Slc47a1"; transcript_type "nonsense_mediated_decay"; transcript_name "Slc47a1-202"; exon_number 11; exon_id "ENSMUSE00001249357.2"; level 2; protein_id "ENSMUSP00000115132.2"; transcript_support_level "2"; mgi_id "MGI:1914723"; havana_gene "OTTMUSG00000005831.1"; havana_transcript "OTTMUST00000012943.1";
chr11	ENSEMBL_gcm37	exon	61253513	61253580	15.6895751743517	-	.	gene_id "ENSMUSG00000010122.15"; transcript_id "ENSMUSG00000010122.15_tx_2"; exon_id "chr11_61253513_61253580_-"; exonnum "5"; txlen "2286";
chr11	ENSEMBL_gcm37	exon	61253513	61253580	2.10794610423387	-	.	gene_id "ENSMUSG00000010122.15"; transcript_id "ENSMUSG00000010122.15_tx_6"; exon_id "chr11_61253513_61253580_-"; exonnum "11"; txlen "2725";
chr11	ENSEMBL_gcm37	exon	61253513	61253580	0.425589232107383	-	.	gene_id "ENSMUSG00000010122.15"; transcript_id "ENSMUSG00000010122.15_tx_7"; exon_id "chr11_61253513_61253580_-"; exonnum "12"; txlen "3091";
chr11	ENSEMBL_gcm37	exon	61253513	61253580	0.424743538592681	-	.	gene_id "ENSMUSG00000010122.15"; transcript_id "ENSMUSG00000010122.15_tx_8"; exon_id "chr11_61253513_61253580_-"; exonnum "12"; txlen "3106";
chr11	HAVANA	exon	61253535	61253580	0	-	.	gene_id "ENSMUSG00000010122.15"; transcript_id "ENSMUST00000147583.2"; gene_type "protein_coding"; gene_name "Slc47a1"; transcript_type "protein_coding_CDS_not_defined"; transcript_name "Slc47a1-203"; exon_number 5; exon_id "ENSMUSE00000739280.2"; level 2; transcript_support_level "5"; mgi_id "MGI:1914723"; havana_gene "OTTMUSG00000005831.1"; havana_transcript "OTTMUST00000012945.1";
chr11	HAVANA	transcript	61253535	61256478	0	-	.	gene_id "ENSMUSG00000010122.15"; transcript_id "ENSMUST00000147583.2"; gene_type "protein_coding"; gene_name "Slc47a1"; transcript_type "protein_coding_CDS_not_defined"; transcript_name "Slc47a1-203"; level 2; transcript_support_level "5"; mgi_id "MGI:1914723"; havana_gene "OTTMUSG00000005831.1"; havana_transcript "OTTMUST00000012945.1";
chr11	HAVANA	exon	61253653	61253766	0	-	.	gene_id "ENSMUSG00000010122.15"; transcript_id "ENSMUST00000010267.10"; gene_type "protein_coding"; gene_name "Slc47a1"; transcript_type "protein_coding"; transcript_name "Slc47a1-201"; exon_number 9; exon_id "ENSMUSE00001237985.2"; level 2; protein_id "ENSMUSP00000010267.4"; transcript_support_level "2"; mgi_id "MGI:1914723"; tag "basic"; tag "Ensembl_canonical"; tag "GENCODE_Primary"; tag "appris_principal_1"; tag "CCDS"; ccdsid "CCDS24811.2"; havana_gene "OTTMUSG00000005831.1"; havana_transcript "OTTMUST00000012942.1";
chr11	HAVANA	CDS	61253653	61253766	0	-	2	gene_id "ENSMUSG00000010122.15"; transcript_id "ENSMUST00000010267.10"; gene_type "protein_coding"; gene_name "Slc47a1"; transcript_type "protein_coding"; transcript_name "Slc47a1-201"; exon_number 9; exon_id "ENSMUSE00001237985.2"; level 2; protein_id "ENSMUSP00000010267.4"; transcript_support_level "2"; mgi_id "MGI:1914723"; tag "basic"; tag "Ensembl_canonical"; tag "GENCODE_Primary"; tag "appris_principal_1"; tag "CCDS"; ccdsid "CCDS24811.2"; havana_gene "OTTMUSG00000005831.1"; havana_transcript "OTTMUST00000012942.1";
chr11	HAVANA	exon	61253653	61253766	0	-	.	gene_id "ENSMUSG00000010122.15"; transcript_id "ENSMUST00000131723.8"; gene_type "protein_coding"; gene_name "Slc47a1"; transcript_type "nonsense_mediated_decay"; transcript_name "Slc47a1-202"; exon_number 10; exon_id "ENSMUSE00001234802.2"; level 2; protein_id "ENSMUSP00000115132.2"; transcript_support_level "2"; mgi_id "MGI:1914723"; havana_gene "OTTMUSG00000005831.1"; havana_transcript "OTTMUST00000012943.1";
chr11	HAVANA	UTR	61253653	61253766	0	-	.	gene_id "ENSMUSG00000010122.15"; transcript_id "ENSMUST00000131723.8"; gene_type "protein_coding"; gene_name "Slc47a1"; transcript_type "nonsense_mediated_decay"; transcript_name "Slc47a1-202"; exon_number 10; exon_id "ENSMUSE00001234802.2"; level 2; protein_id "ENSMUSP00000115132.2"; transcript_support_level "2"; mgi_id "MGI:1914723"; havana_gene "OTTMUSG00000005831.1"; havana_transcript "OTTMUST00000012943.1";
chr11	HAVANA	exon	61253653	61253766	0	-	.	gene_id "ENSMUSG00000010122.15"; transcript_id "ENSMUST00000147583.2"; gene_type "protein_coding"; gene_name "Slc47a1"; transcript_type "protein_coding_CDS_not_defined"; transcript_name "Slc47a1-203"; exon_number 4; exon_id "ENSMUSE00001234802.2"; level 2; transcript_support_level "5"; mgi_id "MGI:1914723"; havana_gene "OTTMUSG00000005831.1"; havana_transcript "OTTMUST00000012945.1";
chr11	ENSEMBL_gcm37	exon	61253653	61253766	15.6895751743517	-	.	gene_id "ENSMUSG00000010122.15"; transcript_id "ENSMUSG00000010122.15_tx_2"; exon_id "chr11_61253653_61253766_-"; exonnum "4"; txlen "2286";
chr11	ENSEMBL_gcm37	exon	61253653	61253766	3.67310439700244	-	.	gene_id "ENSMUSG00000010122.15"; transcript_id "ENSMUSG00000010122.15_tx_5"; exon_id "chr11_61253653_61253766_-"; exonnum "4"; txlen "2218";
chr11	ENSEMBL_gcm37	exon	61253653	61253766	2.10794610423387	-	.	gene_id "ENSMUSG00000010122.15"; transcript_id "ENSMUSG00000010122.15_tx_6"; exon_id "chr11_61253653_61253766_-"; exonnum "10"; txlen "2725";
chr11	ENSEMBL_gcm37	exon	61253653	61253766	0.425589232107383	-	.	gene_id "ENSMUSG00000010122.15"; transcript_id "ENSMUSG00000010122.15_tx_7"; exon_id "chr11_61253653_61253766_-"; exonnum "11"; txlen "3091";
chr11	ENSEMBL_gcm37	exon	61253653	61253766	0.424743538592681	-	.	gene_id "ENSMUSG00000010122.15"; transcript_id "ENSMUSG00000010122.15_tx_8"; exon_id "chr11_61253653_61253766_-"; exonnum "11"; txlen "3106";
chr11	HAVANA	exon	61253712	61253766	0	-	.	gene_id "ENSMUSG00000010122.15"; transcript_id "ENSMUST00000148671.2"; gene_type "protein_coding"; gene_name "Slc47a1"; transcript_type "protein_coding"; transcript_name "Slc47a1-204"; exon_number 9; exon_id "ENSMUSE00000722903.2"; level 2; protein_id "ENSMUSP00000118265.3"; transcript_support_level "5"; mgi_id "MGI:1914723"; tag "mRNA_end_NF"; tag "cds_end_NF"; tag "CAGE_supported_TSS"; havana_gene "OTTMUSG00000005831.1"; havana_transcript "OTTMUST00000012944.1";
chr11	HAVANA	CDS	61253712	61253766	0	-	2	gene_id "ENSMUSG00000010122.15"; transcript_id "ENSMUST00000148671.2"; gene_type "protein_coding"; gene_name "Slc47a1"; transcript_type "protein_coding"; transcript_name "Slc47a1-204"; exon_number 9; exon_id "ENSMUSE00000722903.2"; level 2; protein_id "ENSMUSP00000118265.3"; transcript_support_level "5"; mgi_id "MGI:1914723"; tag "mRNA_end_NF"; tag "cds_end_NF"; tag "CAGE_supported_TSS"; havana_gene "OTTMUSG00000005831.1"; havana_transcript "OTTMUST00000012944.1";
chr11	HAVANA	transcript	61253712	61269171	0	-	.	gene_id "ENSMUSG00000010122.15"; transcript_id "ENSMUST00000148671.2"; gene_type "protein_coding"; gene_name "Slc47a1"; transcript_type "protein_coding"; transcript_name "Slc47a1-204"; level 2; protein_id "ENSMUSP00000118265.3"; transcript_support_level "5"; mgi_id "MGI:1914723"; tag "mRNA_end_NF"; tag "cds_end_NF"; tag "CAGE_supported_TSS"; havana_gene "OTTMUSG00000005831.1"; havana_transcript "OTTMUST00000012944.1";
chr11	HAVANA	exon	61253849	61253946	0	-	.	gene_id "ENSMUSG00000010122.15"; transcript_id "ENSMUST00000010267.10"; gene_type "protein_coding"; gene_name "Slc47a1"; transcript_type "protein_coding"; transcript_name "Slc47a1-201"; exon_number 8; exon_id "ENSMUSE00001254302.2"; level 2; protein_id "ENSMUSP00000010267.4"; transcript_support_level "2"; mgi_id "MGI:1914723"; tag "basic"; tag "Ensembl_canonical"; tag "GENCODE_Primary"; tag "appris_principal_1"; tag "CCDS"; ccdsid "CCDS24811.2"; havana_gene "OTTMUSG00000005831.1"; havana_transcript "OTTMUST00000012942.1";
chr11	HAVANA	CDS	61253849	61253946	0	-	1	gene_id "ENSMUSG00000010122.15"; transcript_id "ENSMUST00000010267.10"; gene_type "protein_coding"; gene_name "Slc47a1"; transcript_type "protein_coding"; transcript_name "Slc47a1-201"; exon_number 8; exon_id "ENSMUSE00001254302.2"; level 2; protein_id "ENSMUSP00000010267.4"; transcript_support_level "2"; mgi_id "MGI:1914723"; tag "basic"; tag "Ensembl_canonical"; tag "GENCODE_Primary"; tag "appris_principal_1"; tag "CCDS"; ccdsid "CCDS24811.2"; havana_gene "OTTMUSG00000005831.1"; havana_transcript "OTTMUST00000012942.1";
chr11	HAVANA	exon	61253849	61253946	0	-	.	gene_id "ENSMUSG00000010122.15"; transcript_id "ENSMUST00000131723.8"; gene_type "protein_coding"; gene_name "Slc47a1"; transcript_type "nonsense_mediated_decay"; transcript_name "Slc47a1-202"; exon_number 9; exon_id "ENSMUSE00001247305.2"; level 2; protein_id "ENSMUSP00000115132.2"; transcript_support_level "2"; mgi_id "MGI:1914723"; havana_gene "OTTMUSG00000005831.1"; havana_transcript "OTTMUST00000012943.1";
chr11	HAVANA	UTR	61253849	61253946	0	-	.	gene_id "ENSMUSG00000010122.15"; transcript_id "ENSMUST00000131723.8"; gene_type "protein_coding"; gene_name "Slc47a1"; transcript_type "nonsense_mediated_decay"; transcript_name "Slc47a1-202"; exon_number 9; exon_id "ENSMUSE00001247305.2"; level 2; protein_id "ENSMUSP00000115132.2"; transcript_support_level "2"; mgi_id "MGI:1914723"; havana_gene "OTTMUSG00000005831.1"; havana_transcript "OTTMUST00000012943.1";
chr11	HAVANA	exon	61253849	61253946	0	-	.	gene_id "ENSMUSG00000010122.15"; transcript_id "ENSMUST00000147583.2"; gene_type "protein_coding"; gene_name "Slc47a1"; transcript_type "protein_coding_CDS_not_defined"; transcript_name "Slc47a1-203"; exon_number 3; exon_id "ENSMUSE00001247305.2"; level 2; transcript_support_level "5"; mgi_id "MGI:1914723"; havana_gene "OTTMUSG00000005831.1"; havana_transcript "OTTMUST00000012945.1";
chr11	HAVANA	exon	61253849	61253946	0	-	.	gene_id "ENSMUSG00000010122.15"; transcript_id "ENSMUST00000148671.2"; gene_type "protein_coding"; gene_name "Slc47a1"; transcript_type "protein_coding"; transcript_name "Slc47a1-204"; exon_number 8; exon_id "ENSMUSE00001254302.2"; level 2; protein_id "ENSMUSP00000118265.3"; transcript_support_level "5"; mgi_id "MGI:1914723"; tag "mRNA_end_NF"; tag "cds_end_NF"; tag "CAGE_supported_TSS"; havana_gene "OTTMUSG00000005831.1"; havana_transcript "OTTMUST00000012944.1";
chr11	HAVANA	CDS	61253849	61253946	0	-	1	gene_id "ENSMUSG00000010122.15"; transcript_id "ENSMUST00000148671.2"; gene_type "protein_coding"; gene_name "Slc47a1"; transcript_type "protein_coding"; transcript_name "Slc47a1-204"; exon_number 8; exon_id "ENSMUSE00001254302.2"; level 2; protein_id "ENSMUSP00000118265.3"; transcript_support_level "5"; mgi_id "MGI:1914723"; tag "mRNA_end_NF"; tag "cds_end_NF"; tag "CAGE_supported_TSS"; havana_gene "OTTMUSG00000005831.1"; havana_transcript "OTTMUST00000012944.1";
chr11	ENSEMBL_gcm37	exon	61253849	61253946	15.6895751743517	-	.	gene_id "ENSMUSG00000010122.15"; transcript_id "ENSMUSG00000010122.15_tx_2"; exon_id "chr11_61253849_61253946_-"; exonnum "3"; txlen "2286";
chr11	ENSEMBL_gcm37	exon	61253849	61253946	3.67310439700244	-	.	gene_id "ENSMUSG00000010122.15"; transcript_id "ENSMUSG00000010122.15_tx_5"; exon_id "chr11_61253849_61253946_-"; exonnum "3"; txlen "2218";
chr11	ENSEMBL_gcm37	exon	61253849	61253946	2.10794610423387	-	.	gene_id "ENSMUSG00000010122.15"; transcript_id "ENSMUSG00000010122.15_tx_6"; exon_id "chr11_61253849_61253946_-"; exonnum "9"; txlen "2725";
chr11	ENSEMBL_gcm37	exon	61253849	61253946	0.425589232107383	-	.	gene_id "ENSMUSG00000010122.15"; transcript_id "ENSMUSG00000010122.15_tx_7"; exon_id "chr11_61253849_61253946_-"; exonnum "10"; txlen "3091";
chr11	ENSEMBL_gcm37	exon	61253849	61253946	0.424743538592681	-	.	gene_id "ENSMUSG00000010122.15"; transcript_id "ENSMUSG00000010122.15_tx_8"; exon_id "chr11_61253849_61253946_-"; exonnum "10"; txlen "3106";
chr11	HAVANA	exon	61254220	61254317	0	-	.	gene_id "ENSMUSG00000010122.15"; transcript_id "ENSMUST00000010267.10"; gene_type "protein_coding"; gene_name "Slc47a1"; transcript_type "protein_coding"; transcript_name "Slc47a1-201"; exon_number 7; exon_id "ENSMUSE00001277465.2"; level 2; protein_id "ENSMUSP00000010267.4"; transcript_support_level "2"; mgi_id "MGI:1914723"; tag "basic"; tag "Ensembl_canonical"; tag "GENCODE_Primary"; tag "appris_principal_1"; tag "CCDS"; ccdsid "CCDS24811.2"; havana_gene "OTTMUSG00000005831.1"; havana_transcript "OTTMUST00000012942.1";
chr11	HAVANA	CDS	61254220	61254317	0	-	0	gene_id "ENSMUSG00000010122.15"; transcript_id "ENSMUST00000010267.10"; gene_type "protein_coding"; gene_name "Slc47a1"; transcript_type "protein_coding"; transcript_name "Slc47a1-201"; exon_number 7; exon_id "ENSMUSE00001277465.2"; level 2; protein_id "ENSMUSP00000010267.4"; transcript_support_level "2"; mgi_id "MGI:1914723"; tag "basic"; tag "Ensembl_canonical"; tag "GENCODE_Primary"; tag "appris_principal_1"; tag "CCDS"; ccdsid "CCDS24811.2"; havana_gene "OTTMUSG00000005831.1"; havana_transcript "OTTMUST00000012942.1";
chr11	HAVANA	exon	61254220	61254317	0	-	.	gene_id "ENSMUSG00000010122.15"; transcript_id "ENSMUST00000131723.8"; gene_type "protein_coding"; gene_name "Slc47a1"; transcript_type "nonsense_mediated_decay"; transcript_name "Slc47a1-202"; exon_number 8; exon_id "ENSMUSE00001298164.2"; level 2; protein_id "ENSMUSP00000115132.2"; transcript_support_level "2"; mgi_id "MGI:1914723"; havana_gene "OTTMUSG00000005831.1"; havana_transcript "OTTMUST00000012943.1";
chr11	HAVANA	UTR	61254220	61254317	0	-	.	gene_id "ENSMUSG00000010122.15"; transcript_id "ENSMUST00000131723.8"; gene_type "protein_coding"; gene_name "Slc47a1"; transcript_type "nonsense_mediated_decay"; transcript_name "Slc47a1-202"; exon_number 8; exon_id "ENSMUSE00001298164.2"; level 2; protein_id "ENSMUSP00000115132.2"; transcript_support_level "2"; mgi_id "MGI:1914723"; havana_gene "OTTMUSG00000005831.1"; havana_transcript "OTTMUST00000012943.1";
chr11	HAVANA	exon	61254220	61254317	0	-	.	gene_id "ENSMUSG00000010122.15"; transcript_id "ENSMUST00000147583.2"; gene_type "protein_coding"; gene_name "Slc47a1"; transcript_type "protein_coding_CDS_not_defined"; transcript_name "Slc47a1-203"; exon_number 2; exon_id "ENSMUSE00001298164.2"; level 2; transcript_support_level "5"; mgi_id "MGI:1914723"; havana_gene "OTTMUSG00000005831.1"; havana_transcript "OTTMUST00000012945.1";
chr11	HAVANA	exon	61254220	61254317	0	-	.	gene_id "ENSMUSG00000010122.15"; transcript_id "ENSMUST00000148671.2"; gene_type "protein_coding"; gene_name "Slc47a1"; transcript_type "protein_coding"; transcript_name "Slc47a1-204"; exon_number 7; exon_id "ENSMUSE00001277465.2"; level 2; protein_id "ENSMUSP00000118265.3"; transcript_support_level "5"; mgi_id "MGI:1914723"; tag "mRNA_end_NF"; tag "cds_end_NF"; tag "CAGE_supported_TSS"; havana_gene "OTTMUSG00000005831.1"; havana_transcript "OTTMUST00000012944.1";
chr11	HAVANA	CDS	61254220	61254317	0	-	0	gene_id "ENSMUSG00000010122.15"; transcript_id "ENSMUST00000148671.2"; gene_type "protein_coding"; gene_name "Slc47a1"; transcript_type "protein_coding"; transcript_name "Slc47a1-204"; exon_number 7; exon_id "ENSMUSE00001277465.2"; level 2; protein_id "ENSMUSP00000118265.3"; transcript_support_level "5"; mgi_id "MGI:1914723"; tag "mRNA_end_NF"; tag "cds_end_NF"; tag "CAGE_supported_TSS"; havana_gene "OTTMUSG00000005831.1"; havana_transcript "OTTMUST00000012944.1";
chr11	ENSEMBL_gcm37	exon	61254220	61254317	15.6895751743517	-	.	gene_id "ENSMUSG00000010122.15"; transcript_id "ENSMUSG00000010122.15_tx_2"; exon_id "chr11_61254220_61254317_-"; exonnum "2"; txlen "2286";
chr11	ENSEMBL_gcm37	exon	61254220	61254317	3.67310439700244	-	.	gene_id "ENSMUSG00000010122.15"; transcript_id "ENSMUSG00000010122.15_tx_5"; exon_id "chr11_61254220_61254317_-"; exonnum "2"; txlen "2218";
chr11	ENSEMBL_gcm37	exon	61254220	61254317	2.10794610423387	-	.	gene_id "ENSMUSG00000010122.15"; transcript_id "ENSMUSG00000010122.15_tx_6"; exon_id "chr11_61254220_61254317_-"; exonnum "8"; txlen "2725";
chr11	ENSEMBL_gcm37	exon	61254220	61254317	0.425589232107383	-	.	gene_id "ENSMUSG00000010122.15"; transcript_id "ENSMUSG00000010122.15_tx_7"; exon_id "chr11_61254220_61254317_-"; exonnum "9"; txlen "3091";
chr11	ENSEMBL_gcm37	exon	61254220	61254317	0.424743538592681	-	.	gene_id "ENSMUSG00000010122.15"; transcript_id "ENSMUSG00000010122.15_tx_8"; exon_id "chr11_61254220_61254317_-"; exonnum "9"; txlen "3106";
chr11	sragcm37_mid	exon	61256268	61256371	2.10794610423387	-	.	gene_id "ENSMUSG00000010122.15"; transcript_id "ENSMUSG00000010122.15_tx_6"; exon_id "chr11_61256268_61256371_-"; exonnum "7"; txlen "2725";
chr11	sragcm37_mid	exon	61256268	61256371	0.425589232107383	-	.	gene_id "ENSMUSG00000010122.15"; transcript_id "ENSMUSG00000010122.15_tx_7"; exon_id "chr11_61256268_61256371_-"; exonnum "8"; txlen "3091";
chr11	sragcm37_mid	exon	61256268	61256371	0.424743538592681	-	.	gene_id "ENSMUSG00000010122.15"; transcript_id "ENSMUSG00000010122.15_tx_8"; exon_id "chr11_61256268_61256371_-"; exonnum "8"; txlen "3106";
chr11	HAVANA	exon	61256268	61256478	0	-	.	gene_id "ENSMUSG00000010122.15"; transcript_id "ENSMUST00000147583.2"; gene_type "protein_coding"; gene_name "Slc47a1"; transcript_type "protein_coding_CDS_not_defined"; transcript_name "Slc47a1-203"; exon_number 1; exon_id "ENSMUSE00000802272.2"; level 2; transcript_support_level "5"; mgi_id "MGI:1914723"; havana_gene "OTTMUSG00000005831.1"; havana_transcript "OTTMUST00000012945.1";
chr11	sragcm37_ss	exon	61257335	61257559	15.6895751743517	-	.	gene_id "ENSMUSG00000010122.15"; transcript_id "ENSMUSG00000010122.15_tx_2"; exon_id "chr11_61257335_61257559_-"; exonnum "1"; txlen "2286";
chr11	sragcm37_ss	exon	61257335	61257559	3.67310439700244	-	.	gene_id "ENSMUSG00000010122.15"; transcript_id "ENSMUSG00000010122.15_tx_5"; exon_id "chr11_61257335_61257559_-"; exonnum "1"; txlen "2218";
chr11	HAVANA	UTR	61257355	61257711	0	-	.	gene_id "ENSMUSG00000010122.15"; transcript_id "ENSMUST00000131723.8"; gene_type "protein_coding"; gene_name "Slc47a1"; transcript_type "nonsense_mediated_decay"; transcript_name "Slc47a1-202"; exon_number 7; exon_id "ENSMUSE00000990364.2"; level 2; protein_id "ENSMUSP00000115132.2"; transcript_support_level "2"; mgi_id "MGI:1914723"; havana_gene "OTTMUSG00000005831.1"; havana_transcript "OTTMUST00000012943.1";
chr11	HAVANA	exon	61257355	61257720	0	-	.	gene_id "ENSMUSG00000010122.15"; transcript_id "ENSMUST00000131723.8"; gene_type "protein_coding"; gene_name "Slc47a1"; transcript_type "nonsense_mediated_decay"; transcript_name "Slc47a1-202"; exon_number 7; exon_id "ENSMUSE00000990364.2"; level 2; protein_id "ENSMUSP00000115132.2"; transcript_support_level "2"; mgi_id "MGI:1914723"; havana_gene "OTTMUSG00000005831.1"; havana_transcript "OTTMUST00000012943.1";
chr11	ENSEMBL_gcm37	exon	61257355	61257720	0.425589232107383	-	.	gene_id "ENSMUSG00000010122.15"; transcript_id "ENSMUSG00000010122.15_tx_7"; exon_id "chr11_61257355_61257720_-"; exonnum "7"; txlen "3091";
chr11	ENSEMBL_gcm37	exon	61257355	61257720	0.424743538592681	-	.	gene_id "ENSMUSG00000010122.15"; transcript_id "ENSMUSG00000010122.15_tx_8"; exon_id "chr11_61257355_61257720_-"; exonnum "7"; txlen "3106";
chr11	HAVANA	stop_codon	61257709	61257711	0	-	0	gene_id "ENSMUSG00000010122.15"; transcript_id "ENSMUST00000131723.8"; gene_type "protein_coding"; gene_name "Slc47a1"; transcript_type "nonsense_mediated_decay"; transcript_name "Slc47a1-202"; exon_number 7; exon_id "ENSMUSE00000990364.2"; level 2; protein_id "ENSMUSP00000115132.2"; transcript_support_level "2"; mgi_id "MGI:1914723"; havana_gene "OTTMUSG00000005831.1"; havana_transcript "OTTMUST00000012943.1";
chr11	HAVANA	CDS	61257712	61257720	0	-	0	gene_id "ENSMUSG00000010122.15"; transcript_id "ENSMUST00000131723.8"; gene_type "protein_coding"; gene_name "Slc47a1"; transcript_type "nonsense_mediated_decay"; transcript_name "Slc47a1-202"; exon_number 7; exon_id "ENSMUSE00000990364.2"; level 2; protein_id "ENSMUSP00000115132.2"; transcript_support_level "2"; mgi_id "MGI:1914723"; havana_gene "OTTMUSG00000005831.1"; havana_transcript "OTTMUST00000012943.1";
chr11	HAVANA	exon	61258499	61258543	0	-	.	gene_id "ENSMUSG00000010122.15"; transcript_id "ENSMUST00000010267.10"; gene_type "protein_coding"; gene_name "Slc47a1"; transcript_type "protein_coding"; transcript_name "Slc47a1-201"; exon_number 6; exon_id "ENSMUSE00001042872.2"; level 2; protein_id "ENSMUSP00000010267.4"; transcript_support_level "2"; mgi_id "MGI:1914723"; tag "basic"; tag "Ensembl_canonical"; tag "GENCODE_Primary"; tag "appris_principal_1"; tag "CCDS"; ccdsid "CCDS24811.2"; havana_gene "OTTMUSG00000005831.1"; havana_transcript "OTTMUST00000012942.1";
chr11	HAVANA	CDS	61258499	61258543	0	-	0	gene_id "ENSMUSG00000010122.15"; transcript_id "ENSMUST00000010267.10"; gene_type "protein_coding"; gene_name "Slc47a1"; transcript_type "protein_coding"; transcript_name "Slc47a1-201"; exon_number 6; exon_id "ENSMUSE00001042872.2"; level 2; protein_id "ENSMUSP00000010267.4"; transcript_support_level "2"; mgi_id "MGI:1914723"; tag "basic"; tag "Ensembl_canonical"; tag "GENCODE_Primary"; tag "appris_principal_1"; tag "CCDS"; ccdsid "CCDS24811.2"; havana_gene "OTTMUSG00000005831.1"; havana_transcript "OTTMUST00000012942.1";
chr11	HAVANA	exon	61258499	61258543	0	-	.	gene_id "ENSMUSG00000010122.15"; transcript_id "ENSMUST00000131723.8"; gene_type "protein_coding"; gene_name "Slc47a1"; transcript_type "nonsense_mediated_decay"; transcript_name "Slc47a1-202"; exon_number 6; exon_id "ENSMUSE00001042872.2"; level 2; protein_id "ENSMUSP00000115132.2"; transcript_support_level "2"; mgi_id "MGI:1914723"; havana_gene "OTTMUSG00000005831.1"; havana_transcript "OTTMUST00000012943.1";
chr11	HAVANA	CDS	61258499	61258543	0	-	0	gene_id "ENSMUSG00000010122.15"; transcript_id "ENSMUST00000131723.8"; gene_type "protein_coding"; gene_name "Slc47a1"; transcript_type "nonsense_mediated_decay"; transcript_name "Slc47a1-202"; exon_number 6; exon_id "ENSMUSE00001042872.2"; level 2; protein_id "ENSMUSP00000115132.2"; transcript_support_level "2"; mgi_id "MGI:1914723"; havana_gene "OTTMUSG00000005831.1"; havana_transcript "OTTMUST00000012943.1";
chr11	HAVANA	exon	61258499	61258543	0	-	.	gene_id "ENSMUSG00000010122.15"; transcript_id "ENSMUST00000148671.2"; gene_type "protein_coding"; gene_name "Slc47a1"; transcript_type "protein_coding"; transcript_name "Slc47a1-204"; exon_number 6; exon_id "ENSMUSE00001042872.2"; level 2; protein_id "ENSMUSP00000118265.3"; transcript_support_level "5"; mgi_id "MGI:1914723"; tag "mRNA_end_NF"; tag "cds_end_NF"; tag "CAGE_supported_TSS"; havana_gene "OTTMUSG00000005831.1"; havana_transcript "OTTMUST00000012944.1";
chr11	HAVANA	CDS	61258499	61258543	0	-	0	gene_id "ENSMUSG00000010122.15"; transcript_id "ENSMUST00000148671.2"; gene_type "protein_coding"; gene_name "Slc47a1"; transcript_type "protein_coding"; transcript_name "Slc47a1-204"; exon_number 6; exon_id "ENSMUSE00001042872.2"; level 2; protein_id "ENSMUSP00000118265.3"; transcript_support_level "5"; mgi_id "MGI:1914723"; tag "mRNA_end_NF"; tag "cds_end_NF"; tag "CAGE_supported_TSS"; havana_gene "OTTMUSG00000005831.1"; havana_transcript "OTTMUST00000012944.1";
chr11	ENSEMBL_gcm37	exon	61258499	61258543	2.10794610423387	-	.	gene_id "ENSMUSG00000010122.15"; transcript_id "ENSMUSG00000010122.15_tx_6"; exon_id "chr11_61258499_61258543_-"; exonnum "6"; txlen "2725";
chr11	ENSEMBL_gcm37	exon	61258499	61258543	0.425589232107383	-	.	gene_id "ENSMUSG00000010122.15"; transcript_id "ENSMUSG00000010122.15_tx_7"; exon_id "chr11_61258499_61258543_-"; exonnum "6"; txlen "3091";
chr11	ENSEMBL_gcm37	exon	61258499	61258543	0.424743538592681	-	.	gene_id "ENSMUSG00000010122.15"; transcript_id "ENSMUSG00000010122.15_tx_8"; exon_id "chr11_61258499_61258543_-"; exonnum "6"; txlen "3106";
chr11	HAVANA	exon	61260077	61260119	0	-	.	gene_id "ENSMUSG00000010122.15"; transcript_id "ENSMUST00000010267.10"; gene_type "protein_coding"; gene_name "Slc47a1"; transcript_type "protein_coding"; transcript_name "Slc47a1-201"; exon_number 5; exon_id "ENSMUSE00001063149.2"; level 2; protein_id "ENSMUSP00000010267.4"; transcript_support_level "2"; mgi_id "MGI:1914723"; tag "basic"; tag "Ensembl_canonical"; tag "GENCODE_Primary"; tag "appris_principal_1"; tag "CCDS"; ccdsid "CCDS24811.2"; havana_gene "OTTMUSG00000005831.1"; havana_transcript "OTTMUST00000012942.1";
chr11	HAVANA	CDS	61260077	61260119	0	-	1	gene_id "ENSMUSG00000010122.15"; transcript_id "ENSMUST00000010267.10"; gene_type "protein_coding"; gene_name "Slc47a1"; transcript_type "protein_coding"; transcript_name "Slc47a1-201"; exon_number 5; exon_id "ENSMUSE00001063149.2"; level 2; protein_id "ENSMUSP00000010267.4"; transcript_support_level "2"; mgi_id "MGI:1914723"; tag "basic"; tag "Ensembl_canonical"; tag "GENCODE_Primary"; tag "appris_principal_1"; tag "CCDS"; ccdsid "CCDS24811.2"; havana_gene "OTTMUSG00000005831.1"; havana_transcript "OTTMUST00000012942.1";
chr11	HAVANA	exon	61260077	61260119	0	-	.	gene_id "ENSMUSG00000010122.15"; transcript_id "ENSMUST00000131723.8"; gene_type "protein_coding"; gene_name "Slc47a1"; transcript_type "nonsense_mediated_decay"; transcript_name "Slc47a1-202"; exon_number 5; exon_id "ENSMUSE00001063149.2"; level 2; protein_id "ENSMUSP00000115132.2"; transcript_support_level "2"; mgi_id "MGI:1914723"; havana_gene "OTTMUSG00000005831.1"; havana_transcript "OTTMUST00000012943.1";
chr11	HAVANA	CDS	61260077	61260119	0	-	1	gene_id "ENSMUSG00000010122.15"; transcript_id "ENSMUST00000131723.8"; gene_type "protein_coding"; gene_name "Slc47a1"; transcript_type "nonsense_mediated_decay"; transcript_name "Slc47a1-202"; exon_number 5; exon_id "ENSMUSE00001063149.2"; level 2; protein_id "ENSMUSP00000115132.2"; transcript_support_level "2"; mgi_id "MGI:1914723"; havana_gene "OTTMUSG00000005831.1"; havana_transcript "OTTMUST00000012943.1";
chr11	HAVANA	exon	61260077	61260119	0	-	.	gene_id "ENSMUSG00000010122.15"; transcript_id "ENSMUST00000148671.2"; gene_type "protein_coding"; gene_name "Slc47a1"; transcript_type "protein_coding"; transcript_name "Slc47a1-204"; exon_number 5; exon_id "ENSMUSE00001063149.2"; level 2; protein_id "ENSMUSP00000118265.3"; transcript_support_level "5"; mgi_id "MGI:1914723"; tag "mRNA_end_NF"; tag "cds_end_NF"; tag "CAGE_supported_TSS"; havana_gene "OTTMUSG00000005831.1"; havana_transcript "OTTMUST00000012944.1";
chr11	HAVANA	CDS	61260077	61260119	0	-	1	gene_id "ENSMUSG00000010122.15"; transcript_id "ENSMUST00000148671.2"; gene_type "protein_coding"; gene_name "Slc47a1"; transcript_type "protein_coding"; transcript_name "Slc47a1-204"; exon_number 5; exon_id "ENSMUSE00001063149.2"; level 2; protein_id "ENSMUSP00000118265.3"; transcript_support_level "5"; mgi_id "MGI:1914723"; tag "mRNA_end_NF"; tag "cds_end_NF"; tag "CAGE_supported_TSS"; havana_gene "OTTMUSG00000005831.1"; havana_transcript "OTTMUST00000012944.1";
chr11	ENSEMBL_gcm37	exon	61260077	61260119	2.10794610423387	-	.	gene_id "ENSMUSG00000010122.15"; transcript_id "ENSMUSG00000010122.15_tx_6"; exon_id "chr11_61260077_61260119_-"; exonnum "5"; txlen "2725";
chr11	ENSEMBL_gcm37	exon	61260077	61260119	0.425589232107383	-	.	gene_id "ENSMUSG00000010122.15"; transcript_id "ENSMUSG00000010122.15_tx_7"; exon_id "chr11_61260077_61260119_-"; exonnum "5"; txlen "3091";
chr11	ENSEMBL_gcm37	exon	61260077	61260119	0.424743538592681	-	.	gene_id "ENSMUSG00000010122.15"; transcript_id "ENSMUSG00000010122.15_tx_8"; exon_id "chr11_61260077_61260119_-"; exonnum "5"; txlen "3106";
chr11	HAVANA	exon	61260944	61261092	0	-	.	gene_id "ENSMUSG00000010122.15"; transcript_id "ENSMUST00000010267.10"; gene_type "protein_coding"; gene_name "Slc47a1"; transcript_type "protein_coding"; transcript_name "Slc47a1-201"; exon_number 4; exon_id "ENSMUSE00000968291.2"; level 2; protein_id "ENSMUSP00000010267.4"; transcript_support_level "2"; mgi_id "MGI:1914723"; tag "basic"; tag "Ensembl_canonical"; tag "GENCODE_Primary"; tag "appris_principal_1"; tag "CCDS"; ccdsid "CCDS24811.2"; havana_gene "OTTMUSG00000005831.1"; havana_transcript "OTTMUST00000012942.1";
chr11	HAVANA	CDS	61260944	61261092	0	-	0	gene_id "ENSMUSG00000010122.15"; transcript_id "ENSMUST00000010267.10"; gene_type "protein_coding"; gene_name "Slc47a1"; transcript_type "protein_coding"; transcript_name "Slc47a1-201"; exon_number 4; exon_id "ENSMUSE00000968291.2"; level 2; protein_id "ENSMUSP00000010267.4"; transcript_support_level "2"; mgi_id "MGI:1914723"; tag "basic"; tag "Ensembl_canonical"; tag "GENCODE_Primary"; tag "appris_principal_1"; tag "CCDS"; ccdsid "CCDS24811.2"; havana_gene "OTTMUSG00000005831.1"; havana_transcript "OTTMUST00000012942.1";
chr11	HAVANA	exon	61260944	61261092	0	-	.	gene_id "ENSMUSG00000010122.15"; transcript_id "ENSMUST00000131723.8"; gene_type "protein_coding"; gene_name "Slc47a1"; transcript_type "nonsense_mediated_decay"; transcript_name "Slc47a1-202"; exon_number 4; exon_id "ENSMUSE00000968291.2"; level 2; protein_id "ENSMUSP00000115132.2"; transcript_support_level "2"; mgi_id "MGI:1914723"; havana_gene "OTTMUSG00000005831.1"; havana_transcript "OTTMUST00000012943.1";
chr11	HAVANA	CDS	61260944	61261092	0	-	0	gene_id "ENSMUSG00000010122.15"; transcript_id "ENSMUST00000131723.8"; gene_type "protein_coding"; gene_name "Slc47a1"; transcript_type "nonsense_mediated_decay"; transcript_name "Slc47a1-202"; exon_number 4; exon_id "ENSMUSE00000968291.2"; level 2; protein_id "ENSMUSP00000115132.2"; transcript_support_level "2"; mgi_id "MGI:1914723"; havana_gene "OTTMUSG00000005831.1"; havana_transcript "OTTMUST00000012943.1";
chr11	HAVANA	exon	61260944	61261092	0	-	.	gene_id "ENSMUSG00000010122.15"; transcript_id "ENSMUST00000148671.2"; gene_type "protein_coding"; gene_name "Slc47a1"; transcript_type "protein_coding"; transcript_name "Slc47a1-204"; exon_number 4; exon_id "ENSMUSE00000968291.2"; level 2; protein_id "ENSMUSP00000118265.3"; transcript_support_level "5"; mgi_id "MGI:1914723"; tag "mRNA_end_NF"; tag "cds_end_NF"; tag "CAGE_supported_TSS"; havana_gene "OTTMUSG00000005831.1"; havana_transcript "OTTMUST00000012944.1";
chr11	HAVANA	CDS	61260944	61261092	0	-	0	gene_id "ENSMUSG00000010122.15"; transcript_id "ENSMUST00000148671.2"; gene_type "protein_coding"; gene_name "Slc47a1"; transcript_type "protein_coding"; transcript_name "Slc47a1-204"; exon_number 4; exon_id "ENSMUSE00000968291.2"; level 2; protein_id "ENSMUSP00000118265.3"; transcript_support_level "5"; mgi_id "MGI:1914723"; tag "mRNA_end_NF"; tag "cds_end_NF"; tag "CAGE_supported_TSS"; havana_gene "OTTMUSG00000005831.1"; havana_transcript "OTTMUST00000012944.1";
chr11	ENSEMBL_gcm37	exon	61260944	61261092	2.10794610423387	-	.	gene_id "ENSMUSG00000010122.15"; transcript_id "ENSMUSG00000010122.15_tx_6"; exon_id "chr11_61260944_61261092_-"; exonnum "4"; txlen "2725";
chr11	ENSEMBL_gcm37	exon	61260944	61261092	0.425589232107383	-	.	gene_id "ENSMUSG00000010122.15"; transcript_id "ENSMUSG00000010122.15_tx_7"; exon_id "chr11_61260944_61261092_-"; exonnum "4"; txlen "3091";
chr11	ENSEMBL_gcm37	exon	61260944	61261092	0.424743538592681	-	.	gene_id "ENSMUSG00000010122.15"; transcript_id "ENSMUSG00000010122.15_tx_8"; exon_id "chr11_61260944_61261092_-"; exonnum "4"; txlen "3106";
chr11	HAVANA	exon	61262582	61262650	0	-	.	gene_id "ENSMUSG00000010122.15"; transcript_id "ENSMUST00000010267.10"; gene_type "protein_coding"; gene_name "Slc47a1"; transcript_type "protein_coding"; transcript_name "Slc47a1-201"; exon_number 3; exon_id "ENSMUSE00000996194.2"; level 2; protein_id "ENSMUSP00000010267.4"; transcript_support_level "2"; mgi_id "MGI:1914723"; tag "basic"; tag "Ensembl_canonical"; tag "GENCODE_Primary"; tag "appris_principal_1"; tag "CCDS"; ccdsid "CCDS24811.2"; havana_gene "OTTMUSG00000005831.1"; havana_transcript "OTTMUST00000012942.1";
chr11	HAVANA	CDS	61262582	61262650	0	-	0	gene_id "ENSMUSG00000010122.15"; transcript_id "ENSMUST00000010267.10"; gene_type "protein_coding"; gene_name "Slc47a1"; transcript_type "protein_coding"; transcript_name "Slc47a1-201"; exon_number 3; exon_id "ENSMUSE00000996194.2"; level 2; protein_id "ENSMUSP00000010267.4"; transcript_support_level "2"; mgi_id "MGI:1914723"; tag "basic"; tag "Ensembl_canonical"; tag "GENCODE_Primary"; tag "appris_principal_1"; tag "CCDS"; ccdsid "CCDS24811.2"; havana_gene "OTTMUSG00000005831.1"; havana_transcript "OTTMUST00000012942.1";
chr11	HAVANA	exon	61262582	61262650	0	-	.	gene_id "ENSMUSG00000010122.15"; transcript_id "ENSMUST00000131723.8"; gene_type "protein_coding"; gene_name "Slc47a1"; transcript_type "nonsense_mediated_decay"; transcript_name "Slc47a1-202"; exon_number 3; exon_id "ENSMUSE00000996194.2"; level 2; protein_id "ENSMUSP00000115132.2"; transcript_support_level "2"; mgi_id "MGI:1914723"; havana_gene "OTTMUSG00000005831.1"; havana_transcript "OTTMUST00000012943.1";
chr11	HAVANA	CDS	61262582	61262650	0	-	0	gene_id "ENSMUSG00000010122.15"; transcript_id "ENSMUST00000131723.8"; gene_type "protein_coding"; gene_name "Slc47a1"; transcript_type "nonsense_mediated_decay"; transcript_name "Slc47a1-202"; exon_number 3; exon_id "ENSMUSE00000996194.2"; level 2; protein_id "ENSMUSP00000115132.2"; transcript_support_level "2"; mgi_id "MGI:1914723"; havana_gene "OTTMUSG00000005831.1"; havana_transcript "OTTMUST00000012943.1";
chr11	HAVANA	exon	61262582	61262650	0	-	.	gene_id "ENSMUSG00000010122.15"; transcript_id "ENSMUST00000148671.2"; gene_type "protein_coding"; gene_name "Slc47a1"; transcript_type "protein_coding"; transcript_name "Slc47a1-204"; exon_number 3; exon_id "ENSMUSE00000996194.2"; level 2; protein_id "ENSMUSP00000118265.3"; transcript_support_level "5"; mgi_id "MGI:1914723"; tag "mRNA_end_NF"; tag "cds_end_NF"; tag "CAGE_supported_TSS"; havana_gene "OTTMUSG00000005831.1"; havana_transcript "OTTMUST00000012944.1";
chr11	HAVANA	CDS	61262582	61262650	0	-	0	gene_id "ENSMUSG00000010122.15"; transcript_id "ENSMUST00000148671.2"; gene_type "protein_coding"; gene_name "Slc47a1"; transcript_type "protein_coding"; transcript_name "Slc47a1-204"; exon_number 3; exon_id "ENSMUSE00000996194.2"; level 2; protein_id "ENSMUSP00000118265.3"; transcript_support_level "5"; mgi_id "MGI:1914723"; tag "mRNA_end_NF"; tag "cds_end_NF"; tag "CAGE_supported_TSS"; havana_gene "OTTMUSG00000005831.1"; havana_transcript "OTTMUST00000012944.1";
chr11	ENSEMBL_gcm37	exon	61262582	61262650	2.10794610423387	-	.	gene_id "ENSMUSG00000010122.15"; transcript_id "ENSMUSG00000010122.15_tx_6"; exon_id "chr11_61262582_61262650_-"; exonnum "3"; txlen "2725";
chr11	ENSEMBL_gcm37	exon	61262582	61262650	0.425589232107383	-	.	gene_id "ENSMUSG00000010122.15"; transcript_id "ENSMUSG00000010122.15_tx_7"; exon_id "chr11_61262582_61262650_-"; exonnum "3"; txlen "3091";
chr11	ENSEMBL_gcm37	exon	61262582	61262650	0.424743538592681	-	.	gene_id "ENSMUSG00000010122.15"; transcript_id "ENSMUSG00000010122.15_tx_8"; exon_id "chr11_61262582_61262650_-"; exonnum "3"; txlen "3106";
chr11	HAVANA	CDS	61264181	61264267	0	-	0	gene_id "ENSMUSG00000010122.15"; transcript_id "ENSMUST00000148671.2"; gene_type "protein_coding"; gene_name "Slc47a1"; transcript_type "protein_coding"; transcript_name "Slc47a1-204"; exon_number 2; exon_id "ENSMUSE00001383797.2"; level 2; protein_id "ENSMUSP00000118265.3"; transcript_support_level "5"; mgi_id "MGI:1914723"; tag "mRNA_end_NF"; tag "cds_end_NF"; tag "CAGE_supported_TSS"; havana_gene "OTTMUSG00000005831.1"; havana_transcript "OTTMUST00000012944.1";
chr11	HAVANA	exon	61264181	61264282	0	-	.	gene_id "ENSMUSG00000010122.15"; transcript_id "ENSMUST00000010267.10"; gene_type "protein_coding"; gene_name "Slc47a1"; transcript_type "protein_coding"; transcript_name "Slc47a1-201"; exon_number 2; exon_id "ENSMUSE00001087088.2"; level 2; protein_id "ENSMUSP00000010267.4"; transcript_support_level "2"; mgi_id "MGI:1914723"; tag "basic"; tag "Ensembl_canonical"; tag "GENCODE_Primary"; tag "appris_principal_1"; tag "CCDS"; ccdsid "CCDS24811.2"; havana_gene "OTTMUSG00000005831.1"; havana_transcript "OTTMUST00000012942.1";
chr11	HAVANA	CDS	61264181	61264282	0	-	0	gene_id "ENSMUSG00000010122.15"; transcript_id "ENSMUST00000010267.10"; gene_type "protein_coding"; gene_name "Slc47a1"; transcript_type "protein_coding"; transcript_name "Slc47a1-201"; exon_number 2; exon_id "ENSMUSE00001087088.2"; level 2; protein_id "ENSMUSP00000010267.4"; transcript_support_level "2"; mgi_id "MGI:1914723"; tag "basic"; tag "Ensembl_canonical"; tag "GENCODE_Primary"; tag "appris_principal_1"; tag "CCDS"; ccdsid "CCDS24811.2"; havana_gene "OTTMUSG00000005831.1"; havana_transcript "OTTMUST00000012942.1";
chr11	HAVANA	exon	61264181	61264282	0	-	.	gene_id "ENSMUSG00000010122.15"; transcript_id "ENSMUST00000131723.8"; gene_type "protein_coding"; gene_name "Slc47a1"; transcript_type "nonsense_mediated_decay"; transcript_name "Slc47a1-202"; exon_number 2; exon_id "ENSMUSE00001087088.2"; level 2; protein_id "ENSMUSP00000115132.2"; transcript_support_level "2"; mgi_id "MGI:1914723"; havana_gene "OTTMUSG00000005831.1"; havana_transcript "OTTMUST00000012943.1";
chr11	HAVANA	CDS	61264181	61264282	0	-	0	gene_id "ENSMUSG00000010122.15"; transcript_id "ENSMUST00000131723.8"; gene_type "protein_coding"; gene_name "Slc47a1"; transcript_type "nonsense_mediated_decay"; transcript_name "Slc47a1-202"; exon_number 2; exon_id "ENSMUSE00001087088.2"; level 2; protein_id "ENSMUSP00000115132.2"; transcript_support_level "2"; mgi_id "MGI:1914723"; havana_gene "OTTMUSG00000005831.1"; havana_transcript "OTTMUST00000012943.1";
chr11	HAVANA	exon	61264181	61264282	0	-	.	gene_id "ENSMUSG00000010122.15"; transcript_id "ENSMUST00000148671.2"; gene_type "protein_coding"; gene_name "Slc47a1"; transcript_type "protein_coding"; transcript_name "Slc47a1-204"; exon_number 2; exon_id "ENSMUSE00001383797.2"; level 2; protein_id "ENSMUSP00000118265.3"; transcript_support_level "5"; mgi_id "MGI:1914723"; tag "mRNA_end_NF"; tag "cds_end_NF"; tag "CAGE_supported_TSS"; havana_gene "OTTMUSG00000005831.1"; havana_transcript "OTTMUST00000012944.1";
chr11	ENSEMBL_gcm37	exon	61264181	61264282	2.10794610423387	-	.	gene_id "ENSMUSG00000010122.15"; transcript_id "ENSMUSG00000010122.15_tx_6"; exon_id "chr11_61264181_61264282_-"; exonnum "2"; txlen "2725";
chr11	ENSEMBL_gcm37	exon	61264181	61264282	0.425589232107383	-	.	gene_id "ENSMUSG00000010122.15"; transcript_id "ENSMUSG00000010122.15_tx_7"; exon_id "chr11_61264181_61264282_-"; exonnum "2"; txlen "3091";
chr11	ENSEMBL_gcm37	exon	61264181	61264282	0.424743538592681	-	.	gene_id "ENSMUSG00000010122.15"; transcript_id "ENSMUSG00000010122.15_tx_8"; exon_id "chr11_61264181_61264282_-"; exonnum "2"; txlen "3106";
chr11	HAVANA	start_codon	61264265	61264267	0	-	0	gene_id "ENSMUSG00000010122.15"; transcript_id "ENSMUST00000148671.2"; gene_type "protein_coding"; gene_name "Slc47a1"; transcript_type "protein_coding"; transcript_name "Slc47a1-204"; exon_number 2; exon_id "ENSMUSE00001383797.2"; level 2; protein_id "ENSMUSP00000118265.3"; transcript_support_level "5"; mgi_id "MGI:1914723"; tag "mRNA_end_NF"; tag "cds_end_NF"; tag "CAGE_supported_TSS"; havana_gene "OTTMUSG00000005831.1"; havana_transcript "OTTMUST00000012944.1";
chr11	HAVANA	UTR	61264268	61264282	0	-	.	gene_id "ENSMUSG00000010122.15"; transcript_id "ENSMUST00000148671.2"; gene_type "protein_coding"; gene_name "Slc47a1"; transcript_type "protein_coding"; transcript_name "Slc47a1-204"; exon_number 2; exon_id "ENSMUSE00001383797.2"; level 2; protein_id "ENSMUSP00000118265.3"; transcript_support_level "5"; mgi_id "MGI:1914723"; tag "mRNA_end_NF"; tag "cds_end_NF"; tag "CAGE_supported_TSS"; havana_gene "OTTMUSG00000005831.1"; havana_transcript "OTTMUST00000012944.1";
chr11	HAVANA	CDS	61268739	61268873	0	-	0	gene_id "ENSMUSG00000010122.15"; transcript_id "ENSMUST00000010267.10"; gene_type "protein_coding"; gene_name "Slc47a1"; transcript_type "protein_coding"; transcript_name "Slc47a1-201"; exon_number 1; exon_id "ENSMUSE00000832889.2"; level 2; protein_id "ENSMUSP00000010267.4"; transcript_support_level "2"; mgi_id "MGI:1914723"; tag "basic"; tag "Ensembl_canonical"; tag "GENCODE_Primary"; tag "appris_principal_1"; tag "CCDS"; ccdsid "CCDS24811.2"; havana_gene "OTTMUSG00000005831.1"; havana_transcript "OTTMUST00000012942.1";
chr11	HAVANA	CDS	61268739	61268873	0	-	0	gene_id "ENSMUSG00000010122.15"; transcript_id "ENSMUST00000131723.8"; gene_type "protein_coding"; gene_name "Slc47a1"; transcript_type "nonsense_mediated_decay"; transcript_name "Slc47a1-202"; exon_number 1; exon_id "ENSMUSE00000968444.2"; level 2; protein_id "ENSMUSP00000115132.2"; transcript_support_level "2"; mgi_id "MGI:1914723"; havana_gene "OTTMUSG00000005831.1"; havana_transcript "OTTMUST00000012943.1";
chr11	HAVANA	exon	61268739	61268890	0	-	.	gene_id "ENSMUSG00000010122.15"; transcript_id "ENSMUST00000131723.8"; gene_type "protein_coding"; gene_name "Slc47a1"; transcript_type "nonsense_mediated_decay"; transcript_name "Slc47a1-202"; exon_number 1; exon_id "ENSMUSE00000968444.2"; level 2; protein_id "ENSMUSP00000115132.2"; transcript_support_level "2"; mgi_id "MGI:1914723"; havana_gene "OTTMUSG00000005831.1"; havana_transcript "OTTMUST00000012943.1";
chr11	ENSEMBL_gcm37	exon	61268739	61268890	2.10794610423387	-	.	gene_id "ENSMUSG00000010122.15"; transcript_id "ENSMUSG00000010122.15_tx_6"; exon_id "chr11_61268739_61268890_-"; exonnum "1"; txlen "2725";
chr11	ENSEMBL_gcm37	exon	61268739	61268890	0.425589232107383	-	.	gene_id "ENSMUSG00000010122.15"; transcript_id "ENSMUSG00000010122.15_tx_7"; exon_id "chr11_61268739_61268890_-"; exonnum "1"; txlen "3091";
chr11	HAVANA	exon	61268739	61268907	0	-	.	gene_id "ENSMUSG00000010122.15"; transcript_id "ENSMUST00000010267.10"; gene_type "protein_coding"; gene_name "Slc47a1"; transcript_type "protein_coding"; transcript_name "Slc47a1-201"; exon_number 1; exon_id "ENSMUSE00000832889.2"; level 2; protein_id "ENSMUSP00000010267.4"; transcript_support_level "2"; mgi_id "MGI:1914723"; tag "basic"; tag "Ensembl_canonical"; tag "GENCODE_Primary"; tag "appris_principal_1"; tag "CCDS"; ccdsid "CCDS24811.2"; havana_gene "OTTMUSG00000005831.1"; havana_transcript "OTTMUST00000012942.1";
chr11	HAVANA	start_codon	61268871	61268873	0	-	0	gene_id "ENSMUSG00000010122.15"; transcript_id "ENSMUST00000010267.10"; gene_type "protein_coding"; gene_name "Slc47a1"; transcript_type "protein_coding"; transcript_name "Slc47a1-201"; exon_number 1; exon_id "ENSMUSE00000832889.2"; level 2; protein_id "ENSMUSP00000010267.4"; transcript_support_level "2"; mgi_id "MGI:1914723"; tag "basic"; tag "Ensembl_canonical"; tag "GENCODE_Primary"; tag "appris_principal_1"; tag "CCDS"; ccdsid "CCDS24811.2"; havana_gene "OTTMUSG00000005831.1"; havana_transcript "OTTMUST00000012942.1";
chr11	HAVANA	start_codon	61268871	61268873	0	-	0	gene_id "ENSMUSG00000010122.15"; transcript_id "ENSMUST00000131723.8"; gene_type "protein_coding"; gene_name "Slc47a1"; transcript_type "nonsense_mediated_decay"; transcript_name "Slc47a1-202"; exon_number 1; exon_id "ENSMUSE00000968444.2"; level 2; protein_id "ENSMUSP00000115132.2"; transcript_support_level "2"; mgi_id "MGI:1914723"; havana_gene "OTTMUSG00000005831.1"; havana_transcript "OTTMUST00000012943.1";
chr11	HAVANA	UTR	61268874	61268890	0	-	.	gene_id "ENSMUSG00000010122.15"; transcript_id "ENSMUST00000131723.8"; gene_type "protein_coding"; gene_name "Slc47a1"; transcript_type "nonsense_mediated_decay"; transcript_name "Slc47a1-202"; exon_number 1; exon_id "ENSMUSE00000968444.2"; level 2; protein_id "ENSMUSP00000115132.2"; transcript_support_level "2"; mgi_id "MGI:1914723"; havana_gene "OTTMUSG00000005831.1"; havana_transcript "OTTMUST00000012943.1";
chr11	HAVANA	UTR	61268874	61268907	0	-	.	gene_id "ENSMUSG00000010122.15"; transcript_id "ENSMUST00000010267.10"; gene_type "protein_coding"; gene_name "Slc47a1"; transcript_type "protein_coding"; transcript_name "Slc47a1-201"; exon_number 1; exon_id "ENSMUSE00000832889.2"; level 2; protein_id "ENSMUSP00000010267.4"; transcript_support_level "2"; mgi_id "MGI:1914723"; tag "basic"; tag "Ensembl_canonical"; tag "GENCODE_Primary"; tag "appris_principal_1"; tag "CCDS"; ccdsid "CCDS24811.2"; havana_gene "OTTMUSG00000005831.1"; havana_transcript "OTTMUST00000012942.1";
chr11	HAVANA	exon	61269005	61269171	0	-	.	gene_id "ENSMUSG00000010122.15"; transcript_id "ENSMUST00000148671.2"; gene_type "protein_coding"; gene_name "Slc47a1"; transcript_type "protein_coding"; transcript_name "Slc47a1-204"; exon_number 1; exon_id "ENSMUSE00000776864.2"; level 2; protein_id "ENSMUSP00000118265.3"; transcript_support_level "5"; mgi_id "MGI:1914723"; tag "mRNA_end_NF"; tag "cds_end_NF"; tag "CAGE_supported_TSS"; havana_gene "OTTMUSG00000005831.1"; havana_transcript "OTTMUST00000012944.1";
chr11	HAVANA	UTR	61269005	61269171	0	-	.	gene_id "ENSMUSG00000010122.15"; transcript_id "ENSMUST00000148671.2"; gene_type "protein_coding"; gene_name "Slc47a1"; transcript_type "protein_coding"; transcript_name "Slc47a1-204"; exon_number 1; exon_id "ENSMUSE00000776864.2"; level 2; protein_id "ENSMUSP00000118265.3"; transcript_support_level "5"; mgi_id "MGI:1914723"; tag "mRNA_end_NF"; tag "cds_end_NF"; tag "CAGE_supported_TSS"; havana_gene "OTTMUSG00000005831.1"; havana_transcript "OTTMUST00000012944.1";
chr11	ENSEMBL_gcm37	exon	61269005	61269171	0.424743538592681	-	.	gene_id "ENSMUSG00000010122.15"; transcript_id "ENSMUSG00000010122.15_tx_8"; exon_id "chr11_61269005_61269171_-"; exonnum "1"; txlen "3106";
chr11	HAVANA	exon	61281954	61283396	0	-	.	gene_id "ENSMUSG00000127535.1"; transcript_id "ENSMUST00000282814.1"; gene_type "lncRNA"; gene_name "ENSMUSG00000127535"; transcript_type "lncRNA"; transcript_name "ENSMUST00000282814"; exon_number 2; exon_id "ENSMUSE00001560330.1"; level 2; tag "basic"; tag "Ensembl_canonical"; tag "GENCODE_Primary"; tag "TAGENE";
chr11	HAVANA	gene	61281954	61288487	0	-	.	gene_id "ENSMUSG00000127535.1"; gene_type "lncRNA"; gene_name "ENSMUSG00000127535"; level 2;
chr11	HAVANA	transcript	61281954	61288487	0	-	.	gene_id "ENSMUSG00000127535.1"; transcript_id "ENSMUST00000282814.1"; gene_type "lncRNA"; gene_name "ENSMUSG00000127535"; transcript_type "lncRNA"; transcript_name "ENSMUST00000282814"; level 2; tag "basic"; tag "Ensembl_canonical"; tag "GENCODE_Primary"; tag "TAGENE";
chr11	HAVANA	exon	61288309	61288487	0	-	.	gene_id "ENSMUSG00000127535.1"; transcript_id "ENSMUST00000282814.1"; gene_type "lncRNA"; gene_name "ENSMUSG00000127535"; transcript_type "lncRNA"; transcript_name "ENSMUST00000282814"; exon_number 1; exon_id "ENSMUSE00001560331.1"; level 2; tag "basic"; tag "Ensembl_canonical"; tag "GENCODE_Primary"; tag "TAGENE";
chr11	HAVANA	gene	61307228	61307641	0	-	.	gene_id "ENSMUSG00000082032.2"; gene_type "processed_pseudogene"; gene_name "Gm12271"; level 2; mgi_id "MGI:3650794"; havana_gene "OTTMUSG00000005835.1";
chr11	HAVANA	transcript	61307228	61307641	0	-	.	gene_id "ENSMUSG00000082032.2"; transcript_id "ENSMUST00000121719.2"; gene_type "processed_pseudogene"; gene_name "Gm12271"; transcript_type "processed_pseudogene"; transcript_name "Gm12271-201"; level 2; transcript_support_level "NA"; mgi_id "MGI:3650794"; ont "PGO:0000004"; tag "basic"; tag "Ensembl_canonical"; tag "GENCODE_Primary"; havana_gene "OTTMUSG00000005835.1"; havana_transcript "OTTMUST00000012973.1";
chr11	HAVANA	exon	61307228	61307641	0	-	.	gene_id "ENSMUSG00000082032.2"; transcript_id "ENSMUST00000121719.2"; gene_type "processed_pseudogene"; gene_name "Gm12271"; transcript_type "processed_pseudogene"; transcript_name "Gm12271-201"; exon_number 1; exon_id "ENSMUSE00000714828.2"; level 2; transcript_support_level "NA"; mgi_id "MGI:3650794"; ont "PGO:0000004"; tag "basic"; tag "Ensembl_canonical"; tag "GENCODE_Primary"; havana_gene "OTTMUSG00000005835.1"; havana_transcript "OTTMUST00000012973.1";
chr11	HAVANA	UTR	61339268	61340235	0	-	.	gene_id "ENSMUSG00000010086.18"; transcript_id "ENSMUST00000054927.14"; gene_type "protein_coding"; gene_name "Rnf112"; transcript_type "protein_coding"; transcript_name "Rnf112-201"; exon_number 15; exon_id "ENSMUSE00000579267.4"; level 2; protein_id "ENSMUSP00000056464.8"; transcript_support_level "1"; mgi_id "MGI:106611"; tag "basic"; tag "CCDS"; ccdsid "CCDS24812.1"; havana_gene "OTTMUSG00000005832.1"; havana_transcript "OTTMUST00000012947.1";
chr11	HAVANA	UTR	61339268	61340235	0	-	.	gene_id "ENSMUSG00000010086.18"; transcript_id "ENSMUST00000060255.14"; gene_type "protein_coding"; gene_name "Rnf112"; transcript_type "protein_coding"; transcript_name "Rnf112-202"; exon_number 14; exon_id "ENSMUSE00000579267.4"; level 2; protein_id "ENSMUSP00000059903.8"; transcript_support_level "1"; mgi_id "MGI:106611"; tag "basic"; tag "Ensembl_canonical"; tag "GENCODE_Primary"; havana_gene "OTTMUSG00000005832.1"; havana_transcript "OTTMUST00000012946.1";
chr11	HAVANA	UTR	61339268	61340235	0	-	.	gene_id "ENSMUSG00000010086.18"; transcript_id "ENSMUST00000102661.4"; gene_type "protein_coding"; gene_name "Rnf112"; transcript_type "protein_coding"; transcript_name "Rnf112-203"; exon_number 14; exon_id "ENSMUSE00000579267.4"; level 2; protein_id "ENSMUSP00000099722.4"; transcript_support_level "1"; mgi_id "MGI:106611"; tag "basic"; tag "appris_principal_1"; tag "CCDS"; ccdsid "CCDS78960.1"; havana_gene "OTTMUSG00000005832.1"; havana_transcript "OTTMUST00000012948.1";
chr11	HAVANA	exon	61339268	61340703	0	-	.	gene_id "ENSMUSG00000010086.18"; transcript_id "ENSMUST00000054927.14"; gene_type "protein_coding"; gene_name "Rnf112"; transcript_type "protein_coding"; transcript_name "Rnf112-201"; exon_number 15; exon_id "ENSMUSE00000579267.4"; level 2; protein_id "ENSMUSP00000056464.8"; transcript_support_level "1"; mgi_id "MGI:106611"; tag "basic"; tag "CCDS"; ccdsid "CCDS24812.1"; havana_gene "OTTMUSG00000005832.1"; havana_transcript "OTTMUST00000012947.1";
chr11	HAVANA	exon	61339268	61340703	0	-	.	gene_id "ENSMUSG00000010086.18"; transcript_id "ENSMUST00000060255.14"; gene_type "protein_coding"; gene_name "Rnf112"; transcript_type "protein_coding"; transcript_name "Rnf112-202"; exon_number 14; exon_id "ENSMUSE00000579267.4"; level 2; protein_id "ENSMUSP00000059903.8"; transcript_support_level "1"; mgi_id "MGI:106611"; tag "basic"; tag "Ensembl_canonical"; tag "GENCODE_Primary"; havana_gene "OTTMUSG00000005832.1"; havana_transcript "OTTMUST00000012946.1";
chr11	HAVANA	exon	61339268	61340703	0	-	.	gene_id "ENSMUSG00000010086.18"; transcript_id "ENSMUST00000102661.4"; gene_type "protein_coding"; gene_name "Rnf112"; transcript_type "protein_coding"; transcript_name "Rnf112-203"; exon_number 14; exon_id "ENSMUSE00000579267.4"; level 2; protein_id "ENSMUSP00000099722.4"; transcript_support_level "1"; mgi_id "MGI:106611"; tag "basic"; tag "appris_principal_1"; tag "CCDS"; ccdsid "CCDS78960.1"; havana_gene "OTTMUSG00000005832.1"; havana_transcript "OTTMUST00000012948.1";
chr11	ENSEMBL_gcm37	exon	61339268	61340703	4.94413868049384	-	.	gene_id "ENSMUSG00000010086.18"; transcript_id "ENSMUSG00000010086.18_tx_1"; exon_id "chr11_61339268_61340703_-"; exonnum "15"; txlen "3125";
chr11	ENSEMBL_gcm37	exon	61339268	61340703	4.03277466191143	-	.	gene_id "ENSMUSG00000010086.18"; transcript_id "ENSMUSG00000010086.18_tx_2"; exon_id "chr11_61339268_61340703_-"; exonnum "16"; txlen "3194";
chr11	ENSEMBL_gcm37	exon	61339268	61340703	3.94908954667437	-	.	gene_id "ENSMUSG00000010086.18"; transcript_id "ENSMUSG00000010086.18_tx_3"; exon_id "chr11_61339268_61340703_-"; exonnum "16"; txlen "3228";
chr11	ENSEMBL_gcm37	exon	61339268	61340703	3.81008948945779	-	.	gene_id "ENSMUSG00000010086.18"; transcript_id "ENSMUSG00000010086.18_tx_4"; exon_id "chr11_61339268_61340703_-"; exonnum "15"; txlen "3159";
chr11	HAVANA	transcript	61339268	61344831	0	-	.	gene_id "ENSMUSG00000010086.18"; transcript_id "ENSMUST00000054927.14"; gene_type "protein_coding"; gene_name "Rnf112"; transcript_type "protein_coding"; transcript_name "Rnf112-201"; level 2; protein_id "ENSMUSP00000056464.8"; transcript_support_level "1"; mgi_id "MGI:106611"; tag "basic"; tag "CCDS"; ccdsid "CCDS24812.1"; havana_gene "OTTMUSG00000005832.1"; havana_transcript "OTTMUST00000012947.1";
chr11	HAVANA	transcript	61339268	61344831	0	-	.	gene_id "ENSMUSG00000010086.18"; transcript_id "ENSMUST00000060255.14"; gene_type "protein_coding"; gene_name "Rnf112"; transcript_type "protein_coding"; transcript_name "Rnf112-202"; level 2; protein_id "ENSMUSP00000059903.8"; transcript_support_level "1"; mgi_id "MGI:106611"; tag "basic"; tag "Ensembl_canonical"; tag "GENCODE_Primary"; havana_gene "OTTMUSG00000005832.1"; havana_transcript "OTTMUST00000012946.1";
chr11	HAVANA	transcript	61339268	61344932	0	-	.	gene_id "ENSMUSG00000010086.18"; transcript_id "ENSMUST00000102661.4"; gene_type "protein_coding"; gene_name "Rnf112"; transcript_type "protein_coding"; transcript_name "Rnf112-203"; level 2; protein_id "ENSMUSP00000099722.4"; transcript_support_level "1"; mgi_id "MGI:106611"; tag "basic"; tag "appris_principal_1"; tag "CCDS"; ccdsid "CCDS78960.1"; havana_gene "OTTMUSG00000005832.1"; havana_transcript "OTTMUST00000012948.1";
chr11	HAVANA	gene	61339268	61344957	0	-	.	gene_id "ENSMUSG00000010086.18"; gene_type "protein_coding"; gene_name "Rnf112"; level 2; mgi_id "MGI:106611"; havana_gene "OTTMUSG00000005832.1";
chr11	HAVANA	stop_codon	61340233	61340235	0	-	0	gene_id "ENSMUSG00000010086.18"; transcript_id "ENSMUST00000054927.14"; gene_type "protein_coding"; gene_name "Rnf112"; transcript_type "protein_coding"; transcript_name "Rnf112-201"; exon_number 15; exon_id "ENSMUSE00000579267.4"; level 2; protein_id "ENSMUSP00000056464.8"; transcript_support_level "1"; mgi_id "MGI:106611"; tag "basic"; tag "CCDS"; ccdsid "CCDS24812.1"; havana_gene "OTTMUSG00000005832.1"; havana_transcript "OTTMUST00000012947.1";
chr11	HAVANA	stop_codon	61340233	61340235	0	-	0	gene_id "ENSMUSG00000010086.18"; transcript_id "ENSMUST00000060255.14"; gene_type "protein_coding"; gene_name "Rnf112"; transcript_type "protein_coding"; transcript_name "Rnf112-202"; exon_number 14; exon_id "ENSMUSE00000579267.4"; level 2; protein_id "ENSMUSP00000059903.8"; transcript_support_level "1"; mgi_id "MGI:106611"; tag "basic"; tag "Ensembl_canonical"; tag "GENCODE_Primary"; havana_gene "OTTMUSG00000005832.1"; havana_transcript "OTTMUST00000012946.1";
chr11	HAVANA	stop_codon	61340233	61340235	0	-	0	gene_id "ENSMUSG00000010086.18"; transcript_id "ENSMUST00000102661.4"; gene_type "protein_coding"; gene_name "Rnf112"; transcript_type "protein_coding"; transcript_name "Rnf112-203"; exon_number 14; exon_id "ENSMUSE00000579267.4"; level 2; protein_id "ENSMUSP00000099722.4"; transcript_support_level "1"; mgi_id "MGI:106611"; tag "basic"; tag "appris_principal_1"; tag "CCDS"; ccdsid "CCDS78960.1"; havana_gene "OTTMUSG00000005832.1"; havana_transcript "OTTMUST00000012948.1";
chr11	HAVANA	CDS	61340236	61340703	0	-	0	gene_id "ENSMUSG00000010086.18"; transcript_id "ENSMUST00000054927.14"; gene_type "protein_coding"; gene_name "Rnf112"; transcript_type "protein_coding"; transcript_name "Rnf112-201"; exon_number 15; exon_id "ENSMUSE00000579267.4"; level 2; protein_id "ENSMUSP00000056464.8"; transcript_support_level "1"; mgi_id "MGI:106611"; tag "basic"; tag "CCDS"; ccdsid "CCDS24812.1"; havana_gene "OTTMUSG00000005832.1"; havana_transcript "OTTMUST00000012947.1";
chr11	HAVANA	CDS	61340236	61340703	0	-	0	gene_id "ENSMUSG00000010086.18"; transcript_id "ENSMUST00000060255.14"; gene_type "protein_coding"; gene_name "Rnf112"; transcript_type "protein_coding"; transcript_name "Rnf112-202"; exon_number 14; exon_id "ENSMUSE00000579267.4"; level 2; protein_id "ENSMUSP00000059903.8"; transcript_support_level "1"; mgi_id "MGI:106611"; tag "basic"; tag "Ensembl_canonical"; tag "GENCODE_Primary"; havana_gene "OTTMUSG00000005832.1"; havana_transcript "OTTMUST00000012946.1";
chr11	HAVANA	CDS	61340236	61340703	0	-	0	gene_id "ENSMUSG00000010086.18"; transcript_id "ENSMUST00000102661.4"; gene_type "protein_coding"; gene_name "Rnf112"; transcript_type "protein_coding"; transcript_name "Rnf112-203"; exon_number 14; exon_id "ENSMUSE00000579267.4"; level 2; protein_id "ENSMUSP00000099722.4"; transcript_support_level "1"; mgi_id "MGI:106611"; tag "basic"; tag "appris_principal_1"; tag "CCDS"; ccdsid "CCDS78960.1"; havana_gene "OTTMUSG00000005832.1"; havana_transcript "OTTMUST00000012948.1";
chr11	HAVANA	exon	61340793	61340867	0	-	.	gene_id "ENSMUSG00000010086.18"; transcript_id "ENSMUST00000054927.14"; gene_type "protein_coding"; gene_name "Rnf112"; transcript_type "protein_coding"; transcript_name "Rnf112-201"; exon_number 14; exon_id "ENSMUSE00000975968.2"; level 2; protein_id "ENSMUSP00000056464.8"; transcript_support_level "1"; mgi_id "MGI:106611"; tag "basic"; tag "CCDS"; ccdsid "CCDS24812.1"; havana_gene "OTTMUSG00000005832.1"; havana_transcript "OTTMUST00000012947.1";
chr11	HAVANA	CDS	61340793	61340867	0	-	0	gene_id "ENSMUSG00000010086.18"; transcript_id "ENSMUST00000054927.14"; gene_type "protein_coding"; gene_name "Rnf112"; transcript_type "protein_coding"; transcript_name "Rnf112-201"; exon_number 14; exon_id "ENSMUSE00000975968.2"; level 2; protein_id "ENSMUSP00000056464.8"; transcript_support_level "1"; mgi_id "MGI:106611"; tag "basic"; tag "CCDS"; ccdsid "CCDS24812.1"; havana_gene "OTTMUSG00000005832.1"; havana_transcript "OTTMUST00000012947.1";
chr11	HAVANA	exon	61340793	61340867	0	-	.	gene_id "ENSMUSG00000010086.18"; transcript_id "ENSMUST00000060255.14"; gene_type "protein_coding"; gene_name "Rnf112"; transcript_type "protein_coding"; transcript_name "Rnf112-202"; exon_number 13; exon_id "ENSMUSE00000975968.2"; level 2; protein_id "ENSMUSP00000059903.8"; transcript_support_level "1"; mgi_id "MGI:106611"; tag "basic"; tag "Ensembl_canonical"; tag "GENCODE_Primary"; havana_gene "OTTMUSG00000005832.1"; havana_transcript "OTTMUST00000012946.1";
chr11	HAVANA	CDS	61340793	61340867	0	-	0	gene_id "ENSMUSG00000010086.18"; transcript_id "ENSMUST00000060255.14"; gene_type "protein_coding"; gene_name "Rnf112"; transcript_type "protein_coding"; transcript_name "Rnf112-202"; exon_number 13; exon_id "ENSMUSE00000975968.2"; level 2; protein_id "ENSMUSP00000059903.8"; transcript_support_level "1"; mgi_id "MGI:106611"; tag "basic"; tag "Ensembl_canonical"; tag "GENCODE_Primary"; havana_gene "OTTMUSG00000005832.1"; havana_transcript "OTTMUST00000012946.1";
chr11	HAVANA	exon	61340793	61340867	0	-	.	gene_id "ENSMUSG00000010086.18"; transcript_id "ENSMUST00000102661.4"; gene_type "protein_coding"; gene_name "Rnf112"; transcript_type "protein_coding"; transcript_name "Rnf112-203"; exon_number 13; exon_id "ENSMUSE00000975968.2"; level 2; protein_id "ENSMUSP00000099722.4"; transcript_support_level "1"; mgi_id "MGI:106611"; tag "basic"; tag "appris_principal_1"; tag "CCDS"; ccdsid "CCDS78960.1"; havana_gene "OTTMUSG00000005832.1"; havana_transcript "OTTMUST00000012948.1";
chr11	HAVANA	CDS	61340793	61340867	0	-	0	gene_id "ENSMUSG00000010086.18"; transcript_id "ENSMUST00000102661.4"; gene_type "protein_coding"; gene_name "Rnf112"; transcript_type "protein_coding"; transcript_name "Rnf112-203"; exon_number 13; exon_id "ENSMUSE00000975968.2"; level 2; protein_id "ENSMUSP00000099722.4"; transcript_support_level "1"; mgi_id "MGI:106611"; tag "basic"; tag "appris_principal_1"; tag "CCDS"; ccdsid "CCDS78960.1"; havana_gene "OTTMUSG00000005832.1"; havana_transcript "OTTMUST00000012948.1";
chr11	ENSEMBL_gcm37	exon	61340793	61340867	4.94413868049384	-	.	gene_id "ENSMUSG00000010086.18"; transcript_id "ENSMUSG00000010086.18_tx_1"; exon_id "chr11_61340793_61340867_-"; exonnum "14"; txlen "3125";
chr11	ENSEMBL_gcm37	exon	61340793	61340867	4.03277466191143	-	.	gene_id "ENSMUSG00000010086.18"; transcript_id "ENSMUSG00000010086.18_tx_2"; exon_id "chr11_61340793_61340867_-"; exonnum "15"; txlen "3194";
chr11	ENSEMBL_gcm37	exon	61340793	61340867	3.94908954667437	-	.	gene_id "ENSMUSG00000010086.18"; transcript_id "ENSMUSG00000010086.18_tx_3"; exon_id "chr11_61340793_61340867_-"; exonnum "15"; txlen "3228";
chr11	ENSEMBL_gcm37	exon	61340793	61340867	3.81008948945779	-	.	gene_id "ENSMUSG00000010086.18"; transcript_id "ENSMUSG00000010086.18_tx_4"; exon_id "chr11_61340793_61340867_-"; exonnum "14"; txlen "3159";
chr11	HAVANA	exon	61341016	61341069	0	-	.	gene_id "ENSMUSG00000010086.18"; transcript_id "ENSMUST00000054927.14"; gene_type "protein_coding"; gene_name "Rnf112"; transcript_type "protein_coding"; transcript_name "Rnf112-201"; exon_number 13; exon_id "ENSMUSE00001041975.2"; level 2; protein_id "ENSMUSP00000056464.8"; transcript_support_level "1"; mgi_id "MGI:106611"; tag "basic"; tag "CCDS"; ccdsid "CCDS24812.1"; havana_gene "OTTMUSG00000005832.1"; havana_transcript "OTTMUST00000012947.1";
chr11	HAVANA	CDS	61341016	61341069	0	-	0	gene_id "ENSMUSG00000010086.18"; transcript_id "ENSMUST00000054927.14"; gene_type "protein_coding"; gene_name "Rnf112"; transcript_type "protein_coding"; transcript_name "Rnf112-201"; exon_number 13; exon_id "ENSMUSE00001041975.2"; level 2; protein_id "ENSMUSP00000056464.8"; transcript_support_level "1"; mgi_id "MGI:106611"; tag "basic"; tag "CCDS"; ccdsid "CCDS24812.1"; havana_gene "OTTMUSG00000005832.1"; havana_transcript "OTTMUST00000012947.1";
chr11	HAVANA	exon	61341016	61341069	0	-	.	gene_id "ENSMUSG00000010086.18"; transcript_id "ENSMUST00000060255.14"; gene_type "protein_coding"; gene_name "Rnf112"; transcript_type "protein_coding"; transcript_name "Rnf112-202"; exon_number 12; exon_id "ENSMUSE00001041975.2"; level 2; protein_id "ENSMUSP00000059903.8"; transcript_support_level "1"; mgi_id "MGI:106611"; tag "basic"; tag "Ensembl_canonical"; tag "GENCODE_Primary"; havana_gene "OTTMUSG00000005832.1"; havana_transcript "OTTMUST00000012946.1";
chr11	HAVANA	CDS	61341016	61341069	0	-	0	gene_id "ENSMUSG00000010086.18"; transcript_id "ENSMUST00000060255.14"; gene_type "protein_coding"; gene_name "Rnf112"; transcript_type "protein_coding"; transcript_name "Rnf112-202"; exon_number 12; exon_id "ENSMUSE00001041975.2"; level 2; protein_id "ENSMUSP00000059903.8"; transcript_support_level "1"; mgi_id "MGI:106611"; tag "basic"; tag "Ensembl_canonical"; tag "GENCODE_Primary"; havana_gene "OTTMUSG00000005832.1"; havana_transcript "OTTMUST00000012946.1";
chr11	HAVANA	exon	61341016	61341069	0	-	.	gene_id "ENSMUSG00000010086.18"; transcript_id "ENSMUST00000102661.4"; gene_type "protein_coding"; gene_name "Rnf112"; transcript_type "protein_coding"; transcript_name "Rnf112-203"; exon_number 12; exon_id "ENSMUSE00001041975.2"; level 2; protein_id "ENSMUSP00000099722.4"; transcript_support_level "1"; mgi_id "MGI:106611"; tag "basic"; tag "appris_principal_1"; tag "CCDS"; ccdsid "CCDS78960.1"; havana_gene "OTTMUSG00000005832.1"; havana_transcript "OTTMUST00000012948.1";
chr11	HAVANA	CDS	61341016	61341069	0	-	0	gene_id "ENSMUSG00000010086.18"; transcript_id "ENSMUST00000102661.4"; gene_type "protein_coding"; gene_name "Rnf112"; transcript_type "protein_coding"; transcript_name "Rnf112-203"; exon_number 12; exon_id "ENSMUSE00001041975.2"; level 2; protein_id "ENSMUSP00000099722.4"; transcript_support_level "1"; mgi_id "MGI:106611"; tag "basic"; tag "appris_principal_1"; tag "CCDS"; ccdsid "CCDS78960.1"; havana_gene "OTTMUSG00000005832.1"; havana_transcript "OTTMUST00000012948.1";
chr11	ENSEMBL_gcm37	exon	61341016	61341069	4.94413868049384	-	.	gene_id "ENSMUSG00000010086.18"; transcript_id "ENSMUSG00000010086.18_tx_1"; exon_id "chr11_61341016_61341069_-"; exonnum "13"; txlen "3125";
chr11	ENSEMBL_gcm37	exon	61341016	61341069	4.03277466191143	-	.	gene_id "ENSMUSG00000010086.18"; transcript_id "ENSMUSG00000010086.18_tx_2"; exon_id "chr11_61341016_61341069_-"; exonnum "14"; txlen "3194";
chr11	ENSEMBL_gcm37	exon	61341016	61341069	3.94908954667437	-	.	gene_id "ENSMUSG00000010086.18"; transcript_id "ENSMUSG00000010086.18_tx_3"; exon_id "chr11_61341016_61341069_-"; exonnum "14"; txlen "3228";
chr11	ENSEMBL_gcm37	exon	61341016	61341069	3.81008948945779	-	.	gene_id "ENSMUSG00000010086.18"; transcript_id "ENSMUSG00000010086.18_tx_4"; exon_id "chr11_61341016_61341069_-"; exonnum "13"; txlen "3159";
chr11	HAVANA	exon	61341144	61341313	0	-	.	gene_id "ENSMUSG00000010086.18"; transcript_id "ENSMUST00000054927.14"; gene_type "protein_coding"; gene_name "Rnf112"; transcript_type "protein_coding"; transcript_name "Rnf112-201"; exon_number 12; exon_id "ENSMUSE00001027740.2"; level 2; protein_id "ENSMUSP00000056464.8"; transcript_support_level "1"; mgi_id "MGI:106611"; tag "basic"; tag "CCDS"; ccdsid "CCDS24812.1"; havana_gene "OTTMUSG00000005832.1"; havana_transcript "OTTMUST00000012947.1";
chr11	HAVANA	CDS	61341144	61341313	0	-	2	gene_id "ENSMUSG00000010086.18"; transcript_id "ENSMUST00000054927.14"; gene_type "protein_coding"; gene_name "Rnf112"; transcript_type "protein_coding"; transcript_name "Rnf112-201"; exon_number 12; exon_id "ENSMUSE00001027740.2"; level 2; protein_id "ENSMUSP00000056464.8"; transcript_support_level "1"; mgi_id "MGI:106611"; tag "basic"; tag "CCDS"; ccdsid "CCDS24812.1"; havana_gene "OTTMUSG00000005832.1"; havana_transcript "OTTMUST00000012947.1";
chr11	HAVANA	exon	61341144	61341313	0	-	.	gene_id "ENSMUSG00000010086.18"; transcript_id "ENSMUST00000060255.14"; gene_type "protein_coding"; gene_name "Rnf112"; transcript_type "protein_coding"; transcript_name "Rnf112-202"; exon_number 11; exon_id "ENSMUSE00001027740.2"; level 2; protein_id "ENSMUSP00000059903.8"; transcript_support_level "1"; mgi_id "MGI:106611"; tag "basic"; tag "Ensembl_canonical"; tag "GENCODE_Primary"; havana_gene "OTTMUSG00000005832.1"; havana_transcript "OTTMUST00000012946.1";
chr11	HAVANA	CDS	61341144	61341313	0	-	2	gene_id "ENSMUSG00000010086.18"; transcript_id "ENSMUST00000060255.14"; gene_type "protein_coding"; gene_name "Rnf112"; transcript_type "protein_coding"; transcript_name "Rnf112-202"; exon_number 11; exon_id "ENSMUSE00001027740.2"; level 2; protein_id "ENSMUSP00000059903.8"; transcript_support_level "1"; mgi_id "MGI:106611"; tag "basic"; tag "Ensembl_canonical"; tag "GENCODE_Primary"; havana_gene "OTTMUSG00000005832.1"; havana_transcript "OTTMUST00000012946.1";
chr11	HAVANA	exon	61341144	61341313	0	-	.	gene_id "ENSMUSG00000010086.18"; transcript_id "ENSMUST00000102661.4"; gene_type "protein_coding"; gene_name "Rnf112"; transcript_type "protein_coding"; transcript_name "Rnf112-203"; exon_number 11; exon_id "ENSMUSE00001027740.2"; level 2; protein_id "ENSMUSP00000099722.4"; transcript_support_level "1"; mgi_id "MGI:106611"; tag "basic"; tag "appris_principal_1"; tag "CCDS"; ccdsid "CCDS78960.1"; havana_gene "OTTMUSG00000005832.1"; havana_transcript "OTTMUST00000012948.1";
chr11	HAVANA	CDS	61341144	61341313	0	-	2	gene_id "ENSMUSG00000010086.18"; transcript_id "ENSMUST00000102661.4"; gene_type "protein_coding"; gene_name "Rnf112"; transcript_type "protein_coding"; transcript_name "Rnf112-203"; exon_number 11; exon_id "ENSMUSE00001027740.2"; level 2; protein_id "ENSMUSP00000099722.4"; transcript_support_level "1"; mgi_id "MGI:106611"; tag "basic"; tag "appris_principal_1"; tag "CCDS"; ccdsid "CCDS78960.1"; havana_gene "OTTMUSG00000005832.1"; havana_transcript "OTTMUST00000012948.1";
chr11	ENSEMBL_gcm37	exon	61341144	61341313	4.94413868049384	-	.	gene_id "ENSMUSG00000010086.18"; transcript_id "ENSMUSG00000010086.18_tx_1"; exon_id "chr11_61341144_61341313_-"; exonnum "12"; txlen "3125";
chr11	ENSEMBL_gcm37	exon	61341144	61341313	4.03277466191143	-	.	gene_id "ENSMUSG00000010086.18"; transcript_id "ENSMUSG00000010086.18_tx_2"; exon_id "chr11_61341144_61341313_-"; exonnum "13"; txlen "3194";
chr11	ENSEMBL_gcm37	exon	61341144	61341313	3.94908954667437	-	.	gene_id "ENSMUSG00000010086.18"; transcript_id "ENSMUSG00000010086.18_tx_3"; exon_id "chr11_61341144_61341313_-"; exonnum "13"; txlen "3228";
chr11	ENSEMBL_gcm37	exon	61341144	61341313	3.81008948945779	-	.	gene_id "ENSMUSG00000010086.18"; transcript_id "ENSMUSG00000010086.18_tx_4"; exon_id "chr11_61341144_61341313_-"; exonnum "12"; txlen "3159";
chr11	HAVANA	exon	61341411	61341531	0	-	.	gene_id "ENSMUSG00000010086.18"; transcript_id "ENSMUST00000054927.14"; gene_type "protein_coding"; gene_name "Rnf112"; transcript_type "protein_coding"; transcript_name "Rnf112-201"; exon_number 11; exon_id "ENSMUSE00001064141.2"; level 2; protein_id "ENSMUSP00000056464.8"; transcript_support_level "1"; mgi_id "MGI:106611"; tag "basic"; tag "CCDS"; ccdsid "CCDS24812.1"; havana_gene "OTTMUSG00000005832.1"; havana_transcript "OTTMUST00000012947.1";
chr11	HAVANA	CDS	61341411	61341531	0	-	0	gene_id "ENSMUSG00000010086.18"; transcript_id "ENSMUST00000054927.14"; gene_type "protein_coding"; gene_name "Rnf112"; transcript_type "protein_coding"; transcript_name "Rnf112-201"; exon_number 11; exon_id "ENSMUSE00001064141.2"; level 2; protein_id "ENSMUSP00000056464.8"; transcript_support_level "1"; mgi_id "MGI:106611"; tag "basic"; tag "CCDS"; ccdsid "CCDS24812.1"; havana_gene "OTTMUSG00000005832.1"; havana_transcript "OTTMUST00000012947.1";
chr11	HAVANA	exon	61341411	61341531	0	-	.	gene_id "ENSMUSG00000010086.18"; transcript_id "ENSMUST00000060255.14"; gene_type "protein_coding"; gene_name "Rnf112"; transcript_type "protein_coding"; transcript_name "Rnf112-202"; exon_number 10; exon_id "ENSMUSE00001064141.2"; level 2; protein_id "ENSMUSP00000059903.8"; transcript_support_level "1"; mgi_id "MGI:106611"; tag "basic"; tag "Ensembl_canonical"; tag "GENCODE_Primary"; havana_gene "OTTMUSG00000005832.1"; havana_transcript "OTTMUST00000012946.1";
chr11	HAVANA	CDS	61341411	61341531	0	-	0	gene_id "ENSMUSG00000010086.18"; transcript_id "ENSMUST00000060255.14"; gene_type "protein_coding"; gene_name "Rnf112"; transcript_type "protein_coding"; transcript_name "Rnf112-202"; exon_number 10; exon_id "ENSMUSE00001064141.2"; level 2; protein_id "ENSMUSP00000059903.8"; transcript_support_level "1"; mgi_id "MGI:106611"; tag "basic"; tag "Ensembl_canonical"; tag "GENCODE_Primary"; havana_gene "OTTMUSG00000005832.1"; havana_transcript "OTTMUST00000012946.1";
chr11	HAVANA	exon	61341411	61341531	0	-	.	gene_id "ENSMUSG00000010086.18"; transcript_id "ENSMUST00000102661.4"; gene_type "protein_coding"; gene_name "Rnf112"; transcript_type "protein_coding"; transcript_name "Rnf112-203"; exon_number 10; exon_id "ENSMUSE00001064141.2"; level 2; protein_id "ENSMUSP00000099722.4"; transcript_support_level "1"; mgi_id "MGI:106611"; tag "basic"; tag "appris_principal_1"; tag "CCDS"; ccdsid "CCDS78960.1"; havana_gene "OTTMUSG00000005832.1"; havana_transcript "OTTMUST00000012948.1";
chr11	HAVANA	CDS	61341411	61341531	0	-	0	gene_id "ENSMUSG00000010086.18"; transcript_id "ENSMUST00000102661.4"; gene_type "protein_coding"; gene_name "Rnf112"; transcript_type "protein_coding"; transcript_name "Rnf112-203"; exon_number 10; exon_id "ENSMUSE00001064141.2"; level 2; protein_id "ENSMUSP00000099722.4"; transcript_support_level "1"; mgi_id "MGI:106611"; tag "basic"; tag "appris_principal_1"; tag "CCDS"; ccdsid "CCDS78960.1"; havana_gene "OTTMUSG00000005832.1"; havana_transcript "OTTMUST00000012948.1";
chr11	ENSEMBL_gcm37	exon	61341411	61341531	4.94413868049384	-	.	gene_id "ENSMUSG00000010086.18"; transcript_id "ENSMUSG00000010086.18_tx_1"; exon_id "chr11_61341411_61341531_-"; exonnum "11"; txlen "3125";
chr11	ENSEMBL_gcm37	exon	61341411	61341531	4.03277466191143	-	.	gene_id "ENSMUSG00000010086.18"; transcript_id "ENSMUSG00000010086.18_tx_2"; exon_id "chr11_61341411_61341531_-"; exonnum "12"; txlen "3194";
chr11	ENSEMBL_gcm37	exon	61341411	61341531	3.94908954667437	-	.	gene_id "ENSMUSG00000010086.18"; transcript_id "ENSMUSG00000010086.18_tx_3"; exon_id "chr11_61341411_61341531_-"; exonnum "12"; txlen "3228";
chr11	ENSEMBL_gcm37	exon	61341411	61341531	3.81008948945779	-	.	gene_id "ENSMUSG00000010086.18"; transcript_id "ENSMUSG00000010086.18_tx_4"; exon_id "chr11_61341411_61341531_-"; exonnum "11"; txlen "3159";
chr11	HAVANA	exon	61341654	61341728	0	-	.	gene_id "ENSMUSG00000010086.18"; transcript_id "ENSMUST00000054927.14"; gene_type "protein_coding"; gene_name "Rnf112"; transcript_type "protein_coding"; transcript_name "Rnf112-201"; exon_number 10; exon_id "ENSMUSE00001006338.2"; level 2; protein_id "ENSMUSP00000056464.8"; transcript_support_level "1"; mgi_id "MGI:106611"; tag "basic"; tag "CCDS"; ccdsid "CCDS24812.1"; havana_gene "OTTMUSG00000005832.1"; havana_transcript "OTTMUST00000012947.1";
chr11	HAVANA	CDS	61341654	61341728	0	-	0	gene_id "ENSMUSG00000010086.18"; transcript_id "ENSMUST00000054927.14"; gene_type "protein_coding"; gene_name "Rnf112"; transcript_type "protein_coding"; transcript_name "Rnf112-201"; exon_number 10; exon_id "ENSMUSE00001006338.2"; level 2; protein_id "ENSMUSP00000056464.8"; transcript_support_level "1"; mgi_id "MGI:106611"; tag "basic"; tag "CCDS"; ccdsid "CCDS24812.1"; havana_gene "OTTMUSG00000005832.1"; havana_transcript "OTTMUST00000012947.1";
chr11	HAVANA	exon	61341654	61341728	0	-	.	gene_id "ENSMUSG00000010086.18"; transcript_id "ENSMUST00000102661.4"; gene_type "protein_coding"; gene_name "Rnf112"; transcript_type "protein_coding"; transcript_name "Rnf112-203"; exon_number 9; exon_id "ENSMUSE00001006338.2"; level 2; protein_id "ENSMUSP00000099722.4"; transcript_support_level "1"; mgi_id "MGI:106611"; tag "basic"; tag "appris_principal_1"; tag "CCDS"; ccdsid "CCDS78960.1"; havana_gene "OTTMUSG00000005832.1"; havana_transcript "OTTMUST00000012948.1";
chr11	HAVANA	CDS	61341654	61341728	0	-	0	gene_id "ENSMUSG00000010086.18"; transcript_id "ENSMUST00000102661.4"; gene_type "protein_coding"; gene_name "Rnf112"; transcript_type "protein_coding"; transcript_name "Rnf112-203"; exon_number 9; exon_id "ENSMUSE00001006338.2"; level 2; protein_id "ENSMUSP00000099722.4"; transcript_support_level "1"; mgi_id "MGI:106611"; tag "basic"; tag "appris_principal_1"; tag "CCDS"; ccdsid "CCDS78960.1"; havana_gene "OTTMUSG00000005832.1"; havana_transcript "OTTMUST00000012948.1";
chr11	ENSEMBL_gcm37	exon	61341654	61341728	4.94413868049384	-	.	gene_id "ENSMUSG00000010086.18"; transcript_id "ENSMUSG00000010086.18_tx_1"; exon_id "chr11_61341654_61341728_-"; exonnum "10"; txlen "3125";
chr11	ENSEMBL_gcm37	exon	61341654	61341728	4.03277466191143	-	.	gene_id "ENSMUSG00000010086.18"; transcript_id "ENSMUSG00000010086.18_tx_2"; exon_id "chr11_61341654_61341728_-"; exonnum "11"; txlen "3194";
chr11	ENSEMBL_gcm37	exon	61341654	61341728	3.94908954667437	-	.	gene_id "ENSMUSG00000010086.18"; transcript_id "ENSMUSG00000010086.18_tx_3"; exon_id "chr11_61341654_61341728_-"; exonnum "11"; txlen "3228";
chr11	ENSEMBL_gcm37	exon	61341654	61341728	3.81008948945779	-	.	gene_id "ENSMUSG00000010086.18"; transcript_id "ENSMUSG00000010086.18_tx_4"; exon_id "chr11_61341654_61341728_-"; exonnum "10"; txlen "3159";
chr11	HAVANA	exon	61341654	61341860	0	-	.	gene_id "ENSMUSG00000010086.18"; transcript_id "ENSMUST00000060255.14"; gene_type "protein_coding"; gene_name "Rnf112"; transcript_type "protein_coding"; transcript_name "Rnf112-202"; exon_number 9; exon_id "ENSMUSE00000336600.2"; level 2; protein_id "ENSMUSP00000059903.8"; transcript_support_level "1"; mgi_id "MGI:106611"; tag "basic"; tag "Ensembl_canonical"; tag "GENCODE_Primary"; havana_gene "OTTMUSG00000005832.1"; havana_transcript "OTTMUST00000012946.1";
chr11	HAVANA	CDS	61341654	61341860	0	-	0	gene_id "ENSMUSG00000010086.18"; transcript_id "ENSMUST00000060255.14"; gene_type "protein_coding"; gene_name "Rnf112"; transcript_type "protein_coding"; transcript_name "Rnf112-202"; exon_number 9; exon_id "ENSMUSE00000336600.2"; level 2; protein_id "ENSMUSP00000059903.8"; transcript_support_level "1"; mgi_id "MGI:106611"; tag "basic"; tag "Ensembl_canonical"; tag "GENCODE_Primary"; havana_gene "OTTMUSG00000005832.1"; havana_transcript "OTTMUST00000012946.1";
chr11	HAVANA	exon	61341804	61341860	0	-	.	gene_id "ENSMUSG00000010086.18"; transcript_id "ENSMUST00000054927.14"; gene_type "protein_coding"; gene_name "Rnf112"; transcript_type "protein_coding"; transcript_name "Rnf112-201"; exon_number 9; exon_id "ENSMUSE00000399211.2"; level 2; protein_id "ENSMUSP00000056464.8"; transcript_support_level "1"; mgi_id "MGI:106611"; tag "basic"; tag "CCDS"; ccdsid "CCDS24812.1"; havana_gene "OTTMUSG00000005832.1"; havana_transcript "OTTMUST00000012947.1";
chr11	HAVANA	CDS	61341804	61341860	0	-	0	gene_id "ENSMUSG00000010086.18"; transcript_id "ENSMUST00000054927.14"; gene_type "protein_coding"; gene_name "Rnf112"; transcript_type "protein_coding"; transcript_name "Rnf112-201"; exon_number 9; exon_id "ENSMUSE00000399211.2"; level 2; protein_id "ENSMUSP00000056464.8"; transcript_support_level "1"; mgi_id "MGI:106611"; tag "basic"; tag "CCDS"; ccdsid "CCDS24812.1"; havana_gene "OTTMUSG00000005832.1"; havana_transcript "OTTMUST00000012947.1";
chr11	HAVANA	exon	61341804	61341860	0	-	.	gene_id "ENSMUSG00000010086.18"; transcript_id "ENSMUST00000102661.4"; gene_type "protein_coding"; gene_name "Rnf112"; transcript_type "protein_coding"; transcript_name "Rnf112-203"; exon_number 8; exon_id "ENSMUSE00000399211.2"; level 2; protein_id "ENSMUSP00000099722.4"; transcript_support_level "1"; mgi_id "MGI:106611"; tag "basic"; tag "appris_principal_1"; tag "CCDS"; ccdsid "CCDS78960.1"; havana_gene "OTTMUSG00000005832.1"; havana_transcript "OTTMUST00000012948.1";
chr11	HAVANA	CDS	61341804	61341860	0	-	0	gene_id "ENSMUSG00000010086.18"; transcript_id "ENSMUST00000102661.4"; gene_type "protein_coding"; gene_name "Rnf112"; transcript_type "protein_coding"; transcript_name "Rnf112-203"; exon_number 8; exon_id "ENSMUSE00000399211.2"; level 2; protein_id "ENSMUSP00000099722.4"; transcript_support_level "1"; mgi_id "MGI:106611"; tag "basic"; tag "appris_principal_1"; tag "CCDS"; ccdsid "CCDS78960.1"; havana_gene "OTTMUSG00000005832.1"; havana_transcript "OTTMUST00000012948.1";
chr11	ENSEMBL_gcm37	exon	61341804	61341860	4.94413868049384	-	.	gene_id "ENSMUSG00000010086.18"; transcript_id "ENSMUSG00000010086.18_tx_1"; exon_id "chr11_61341804_61341860_-"; exonnum "9"; txlen "3125";
chr11	ENSEMBL_gcm37	exon	61341804	61341860	4.03277466191143	-	.	gene_id "ENSMUSG00000010086.18"; transcript_id "ENSMUSG00000010086.18_tx_2"; exon_id "chr11_61341804_61341860_-"; exonnum "10"; txlen "3194";
chr11	ENSEMBL_gcm37	exon	61341804	61341860	3.94908954667437	-	.	gene_id "ENSMUSG00000010086.18"; transcript_id "ENSMUSG00000010086.18_tx_3"; exon_id "chr11_61341804_61341860_-"; exonnum "10"; txlen "3228";
chr11	ENSEMBL_gcm37	exon	61341804	61341860	3.81008948945779	-	.	gene_id "ENSMUSG00000010086.18"; transcript_id "ENSMUSG00000010086.18_tx_4"; exon_id "chr11_61341804_61341860_-"; exonnum "9"; txlen "3159";
chr11	HAVANA	exon	61342147	61342197	0	-	.	gene_id "ENSMUSG00000010086.18"; transcript_id "ENSMUST00000054927.14"; gene_type "protein_coding"; gene_name "Rnf112"; transcript_type "protein_coding"; transcript_name "Rnf112-201"; exon_number 8; exon_id "ENSMUSE00000105936.2"; level 2; protein_id "ENSMUSP00000056464.8"; transcript_support_level "1"; mgi_id "MGI:106611"; tag "basic"; tag "CCDS"; ccdsid "CCDS24812.1"; havana_gene "OTTMUSG00000005832.1"; havana_transcript "OTTMUST00000012947.1";
chr11	HAVANA	CDS	61342147	61342197	0	-	0	gene_id "ENSMUSG00000010086.18"; transcript_id "ENSMUST00000054927.14"; gene_type "protein_coding"; gene_name "Rnf112"; transcript_type "protein_coding"; transcript_name "Rnf112-201"; exon_number 8; exon_id "ENSMUSE00000105936.2"; level 2; protein_id "ENSMUSP00000056464.8"; transcript_support_level "1"; mgi_id "MGI:106611"; tag "basic"; tag "CCDS"; ccdsid "CCDS24812.1"; havana_gene "OTTMUSG00000005832.1"; havana_transcript "OTTMUST00000012947.1";
chr11	HAVANA	exon	61342147	61342197	0	-	.	gene_id "ENSMUSG00000010086.18"; transcript_id "ENSMUST00000060255.14"; gene_type "protein_coding"; gene_name "Rnf112"; transcript_type "protein_coding"; transcript_name "Rnf112-202"; exon_number 8; exon_id "ENSMUSE00000105936.2"; level 2; protein_id "ENSMUSP00000059903.8"; transcript_support_level "1"; mgi_id "MGI:106611"; tag "basic"; tag "Ensembl_canonical"; tag "GENCODE_Primary"; havana_gene "OTTMUSG00000005832.1"; havana_transcript "OTTMUST00000012946.1";
chr11	HAVANA	CDS	61342147	61342197	0	-	0	gene_id "ENSMUSG00000010086.18"; transcript_id "ENSMUST00000060255.14"; gene_type "protein_coding"; gene_name "Rnf112"; transcript_type "protein_coding"; transcript_name "Rnf112-202"; exon_number 8; exon_id "ENSMUSE00000105936.2"; level 2; protein_id "ENSMUSP00000059903.8"; transcript_support_level "1"; mgi_id "MGI:106611"; tag "basic"; tag "Ensembl_canonical"; tag "GENCODE_Primary"; havana_gene "OTTMUSG00000005832.1"; havana_transcript "OTTMUST00000012946.1";
chr11	HAVANA	exon	61342147	61342197	0	-	.	gene_id "ENSMUSG00000010086.18"; transcript_id "ENSMUST00000102661.4"; gene_type "protein_coding"; gene_name "Rnf112"; transcript_type "protein_coding"; transcript_name "Rnf112-203"; exon_number 7; exon_id "ENSMUSE00000105936.2"; level 2; protein_id "ENSMUSP00000099722.4"; transcript_support_level "1"; mgi_id "MGI:106611"; tag "basic"; tag "appris_principal_1"; tag "CCDS"; ccdsid "CCDS78960.1"; havana_gene "OTTMUSG00000005832.1"; havana_transcript "OTTMUST00000012948.1";
chr11	HAVANA	CDS	61342147	61342197	0	-	0	gene_id "ENSMUSG00000010086.18"; transcript_id "ENSMUST00000102661.4"; gene_type "protein_coding"; gene_name "Rnf112"; transcript_type "protein_coding"; transcript_name "Rnf112-203"; exon_number 7; exon_id "ENSMUSE00000105936.2"; level 2; protein_id "ENSMUSP00000099722.4"; transcript_support_level "1"; mgi_id "MGI:106611"; tag "basic"; tag "appris_principal_1"; tag "CCDS"; ccdsid "CCDS78960.1"; havana_gene "OTTMUSG00000005832.1"; havana_transcript "OTTMUST00000012948.1";
chr11	ENSEMBL_gcm37	exon	61342147	61342197	4.94413868049384	-	.	gene_id "ENSMUSG00000010086.18"; transcript_id "ENSMUSG00000010086.18_tx_1"; exon_id "chr11_61342147_61342197_-"; exonnum "8"; txlen "3125";
chr11	ENSEMBL_gcm37	exon	61342147	61342197	4.03277466191143	-	.	gene_id "ENSMUSG00000010086.18"; transcript_id "ENSMUSG00000010086.18_tx_2"; exon_id "chr11_61342147_61342197_-"; exonnum "9"; txlen "3194";
chr11	ENSEMBL_gcm37	exon	61342147	61342197	3.94908954667437	-	.	gene_id "ENSMUSG00000010086.18"; transcript_id "ENSMUSG00000010086.18_tx_3"; exon_id "chr11_61342147_61342197_-"; exonnum "9"; txlen "3228";
chr11	ENSEMBL_gcm37	exon	61342147	61342197	3.81008948945779	-	.	gene_id "ENSMUSG00000010086.18"; transcript_id "ENSMUSG00000010086.18_tx_4"; exon_id "chr11_61342147_61342197_-"; exonnum "8"; txlen "3159";
chr11	ENSEMBL_gcm37	exon	61342147	61342197	1.17840638313783	-	.	gene_id "ENSMUSG00000010086.18"; transcript_id "ENSMUSG00000010086.18_tx_5"; exon_id "chr11_61342147_61342197_-"; exonnum "5"; txlen "523";
chr11	HAVANA	exon	61342570	61342674	0	-	.	gene_id "ENSMUSG00000010086.18"; transcript_id "ENSMUST00000054927.14"; gene_type "protein_coding"; gene_name "Rnf112"; transcript_type "protein_coding"; transcript_name "Rnf112-201"; exon_number 7; exon_id "ENSMUSE00000105929.2"; level 2; protein_id "ENSMUSP00000056464.8"; transcript_support_level "1"; mgi_id "MGI:106611"; tag "basic"; tag "CCDS"; ccdsid "CCDS24812.1"; havana_gene "OTTMUSG00000005832.1"; havana_transcript "OTTMUST00000012947.1";
chr11	HAVANA	CDS	61342570	61342674	0	-	0	gene_id "ENSMUSG00000010086.18"; transcript_id "ENSMUST00000054927.14"; gene_type "protein_coding"; gene_name "Rnf112"; transcript_type "protein_coding"; transcript_name "Rnf112-201"; exon_number 7; exon_id "ENSMUSE00000105929.2"; level 2; protein_id "ENSMUSP00000056464.8"; transcript_support_level "1"; mgi_id "MGI:106611"; tag "basic"; tag "CCDS"; ccdsid "CCDS24812.1"; havana_gene "OTTMUSG00000005832.1"; havana_transcript "OTTMUST00000012947.1";
chr11	HAVANA	exon	61342570	61342674	0	-	.	gene_id "ENSMUSG00000010086.18"; transcript_id "ENSMUST00000060255.14"; gene_type "protein_coding"; gene_name "Rnf112"; transcript_type "protein_coding"; transcript_name "Rnf112-202"; exon_number 7; exon_id "ENSMUSE00000105929.2"; level 2; protein_id "ENSMUSP00000059903.8"; transcript_support_level "1"; mgi_id "MGI:106611"; tag "basic"; tag "Ensembl_canonical"; tag "GENCODE_Primary"; havana_gene "OTTMUSG00000005832.1"; havana_transcript "OTTMUST00000012946.1";
chr11	HAVANA	CDS	61342570	61342674	0	-	0	gene_id "ENSMUSG00000010086.18"; transcript_id "ENSMUST00000060255.14"; gene_type "protein_coding"; gene_name "Rnf112"; transcript_type "protein_coding"; transcript_name "Rnf112-202"; exon_number 7; exon_id "ENSMUSE00000105929.2"; level 2; protein_id "ENSMUSP00000059903.8"; transcript_support_level "1"; mgi_id "MGI:106611"; tag "basic"; tag "Ensembl_canonical"; tag "GENCODE_Primary"; havana_gene "OTTMUSG00000005832.1"; havana_transcript "OTTMUST00000012946.1";
chr11	HAVANA	exon	61342570	61342674	0	-	.	gene_id "ENSMUSG00000010086.18"; transcript_id "ENSMUST00000102661.4"; gene_type "protein_coding"; gene_name "Rnf112"; transcript_type "protein_coding"; transcript_name "Rnf112-203"; exon_number 6; exon_id "ENSMUSE00000105929.2"; level 2; protein_id "ENSMUSP00000099722.4"; transcript_support_level "1"; mgi_id "MGI:106611"; tag "basic"; tag "appris_principal_1"; tag "CCDS"; ccdsid "CCDS78960.1"; havana_gene "OTTMUSG00000005832.1"; havana_transcript "OTTMUST00000012948.1";
chr11	HAVANA	CDS	61342570	61342674	0	-	0	gene_id "ENSMUSG00000010086.18"; transcript_id "ENSMUST00000102661.4"; gene_type "protein_coding"; gene_name "Rnf112"; transcript_type "protein_coding"; transcript_name "Rnf112-203"; exon_number 6; exon_id "ENSMUSE00000105929.2"; level 2; protein_id "ENSMUSP00000099722.4"; transcript_support_level "1"; mgi_id "MGI:106611"; tag "basic"; tag "appris_principal_1"; tag "CCDS"; ccdsid "CCDS78960.1"; havana_gene "OTTMUSG00000005832.1"; havana_transcript "OTTMUST00000012948.1";
chr11	ENSEMBL_gcm37	exon	61342570	61342674	4.94413868049384	-	.	gene_id "ENSMUSG00000010086.18"; transcript_id "ENSMUSG00000010086.18_tx_1"; exon_id "chr11_61342570_61342674_-"; exonnum "7"; txlen "3125";
chr11	ENSEMBL_gcm37	exon	61342570	61342674	4.03277466191143	-	.	gene_id "ENSMUSG00000010086.18"; transcript_id "ENSMUSG00000010086.18_tx_2"; exon_id "chr11_61342570_61342674_-"; exonnum "8"; txlen "3194";
chr11	ENSEMBL_gcm37	exon	61342570	61342674	3.94908954667437	-	.	gene_id "ENSMUSG00000010086.18"; transcript_id "ENSMUSG00000010086.18_tx_3"; exon_id "chr11_61342570_61342674_-"; exonnum "8"; txlen "3228";
chr11	ENSEMBL_gcm37	exon	61342570	61342674	3.81008948945779	-	.	gene_id "ENSMUSG00000010086.18"; transcript_id "ENSMUSG00000010086.18_tx_4"; exon_id "chr11_61342570_61342674_-"; exonnum "7"; txlen "3159";
chr11	ENSEMBL_gcm37	exon	61342570	61342674	1.17840638313783	-	.	gene_id "ENSMUSG00000010086.18"; transcript_id "ENSMUSG00000010086.18_tx_5"; exon_id "chr11_61342570_61342674_-"; exonnum "4"; txlen "523";
chr11	HAVANA	exon	61342839	61342967	0	-	.	gene_id "ENSMUSG00000010086.18"; transcript_id "ENSMUST00000054927.14"; gene_type "protein_coding"; gene_name "Rnf112"; transcript_type "protein_coding"; transcript_name "Rnf112-201"; exon_number 6; exon_id "ENSMUSE00000105932.2"; level 2; protein_id "ENSMUSP00000056464.8"; transcript_support_level "1"; mgi_id "MGI:106611"; tag "basic"; tag "CCDS"; ccdsid "CCDS24812.1"; havana_gene "OTTMUSG00000005832.1"; havana_transcript "OTTMUST00000012947.1";
chr11	HAVANA	CDS	61342839	61342967	0	-	0	gene_id "ENSMUSG00000010086.18"; transcript_id "ENSMUST00000054927.14"; gene_type "protein_coding"; gene_name "Rnf112"; transcript_type "protein_coding"; transcript_name "Rnf112-201"; exon_number 6; exon_id "ENSMUSE00000105932.2"; level 2; protein_id "ENSMUSP00000056464.8"; transcript_support_level "1"; mgi_id "MGI:106611"; tag "basic"; tag "CCDS"; ccdsid "CCDS24812.1"; havana_gene "OTTMUSG00000005832.1"; havana_transcript "OTTMUST00000012947.1";
chr11	HAVANA	exon	61342839	61342967	0	-	.	gene_id "ENSMUSG00000010086.18"; transcript_id "ENSMUST00000060255.14"; gene_type "protein_coding"; gene_name "Rnf112"; transcript_type "protein_coding"; transcript_name "Rnf112-202"; exon_number 6; exon_id "ENSMUSE00000105932.2"; level 2; protein_id "ENSMUSP00000059903.8"; transcript_support_level "1"; mgi_id "MGI:106611"; tag "basic"; tag "Ensembl_canonical"; tag "GENCODE_Primary"; havana_gene "OTTMUSG00000005832.1"; havana_transcript "OTTMUST00000012946.1";
chr11	HAVANA	CDS	61342839	61342967	0	-	0	gene_id "ENSMUSG00000010086.18"; transcript_id "ENSMUST00000060255.14"; gene_type "protein_coding"; gene_name "Rnf112"; transcript_type "protein_coding"; transcript_name "Rnf112-202"; exon_number 6; exon_id "ENSMUSE00000105932.2"; level 2; protein_id "ENSMUSP00000059903.8"; transcript_support_level "1"; mgi_id "MGI:106611"; tag "basic"; tag "Ensembl_canonical"; tag "GENCODE_Primary"; havana_gene "OTTMUSG00000005832.1"; havana_transcript "OTTMUST00000012946.1";
chr11	HAVANA	exon	61342839	61342967	0	-	.	gene_id "ENSMUSG00000010086.18"; transcript_id "ENSMUST00000102661.4"; gene_type "protein_coding"; gene_name "Rnf112"; transcript_type "protein_coding"; transcript_name "Rnf112-203"; exon_number 5; exon_id "ENSMUSE00000105932.2"; level 2; protein_id "ENSMUSP00000099722.4"; transcript_support_level "1"; mgi_id "MGI:106611"; tag "basic"; tag "appris_principal_1"; tag "CCDS"; ccdsid "CCDS78960.1"; havana_gene "OTTMUSG00000005832.1"; havana_transcript "OTTMUST00000012948.1";
chr11	HAVANA	CDS	61342839	61342967	0	-	0	gene_id "ENSMUSG00000010086.18"; transcript_id "ENSMUST00000102661.4"; gene_type "protein_coding"; gene_name "Rnf112"; transcript_type "protein_coding"; transcript_name "Rnf112-203"; exon_number 5; exon_id "ENSMUSE00000105932.2"; level 2; protein_id "ENSMUSP00000099722.4"; transcript_support_level "1"; mgi_id "MGI:106611"; tag "basic"; tag "appris_principal_1"; tag "CCDS"; ccdsid "CCDS78960.1"; havana_gene "OTTMUSG00000005832.1"; havana_transcript "OTTMUST00000012948.1";
chr11	ENSEMBL_gcm37	exon	61342839	61342967	4.94413868049384	-	.	gene_id "ENSMUSG00000010086.18"; transcript_id "ENSMUSG00000010086.18_tx_1"; exon_id "chr11_61342839_61342967_-"; exonnum "6"; txlen "3125";
chr11	ENSEMBL_gcm37	exon	61342839	61342967	4.03277466191143	-	.	gene_id "ENSMUSG00000010086.18"; transcript_id "ENSMUSG00000010086.18_tx_2"; exon_id "chr11_61342839_61342967_-"; exonnum "7"; txlen "3194";
chr11	ENSEMBL_gcm37	exon	61342839	61342967	3.94908954667437	-	.	gene_id "ENSMUSG00000010086.18"; transcript_id "ENSMUSG00000010086.18_tx_3"; exon_id "chr11_61342839_61342967_-"; exonnum "7"; txlen "3228";
chr11	ENSEMBL_gcm37	exon	61342839	61342967	3.81008948945779	-	.	gene_id "ENSMUSG00000010086.18"; transcript_id "ENSMUSG00000010086.18_tx_4"; exon_id "chr11_61342839_61342967_-"; exonnum "6"; txlen "3159";
chr11	ENSEMBL_gcm37	exon	61342839	61342967	1.17840638313783	-	.	gene_id "ENSMUSG00000010086.18"; transcript_id "ENSMUSG00000010086.18_tx_5"; exon_id "chr11_61342839_61342967_-"; exonnum "3"; txlen "523";
chr11	HAVANA	exon	61342871	61342967	0	-	.	gene_id "ENSMUSG00000010086.18"; transcript_id "ENSMUST00000152137.8"; gene_type "protein_coding"; gene_name "Rnf112"; transcript_type "protein_coding_CDS_not_defined"; transcript_name "Rnf112-207"; exon_number 5; exon_id "ENSMUSE00000776535.2"; level 2; transcript_support_level "3"; mgi_id "MGI:106611"; havana_gene "OTTMUSG00000005832.1"; havana_transcript "OTTMUST00000012949.1";
chr11	HAVANA	transcript	61342871	61344957	0	-	.	gene_id "ENSMUSG00000010086.18"; transcript_id "ENSMUST00000152137.8"; gene_type "protein_coding"; gene_name "Rnf112"; transcript_type "protein_coding_CDS_not_defined"; transcript_name "Rnf112-207"; level 2; transcript_support_level "3"; mgi_id "MGI:106611"; havana_gene "OTTMUSG00000005832.1"; havana_transcript "OTTMUST00000012949.1";
chr11	HAVANA	exon	61343086	61343292	0	-	.	gene_id "ENSMUSG00000010086.18"; transcript_id "ENSMUST00000054927.14"; gene_type "protein_coding"; gene_name "Rnf112"; transcript_type "protein_coding"; transcript_name "Rnf112-201"; exon_number 5; exon_id "ENSMUSE00001204634.2"; level 2; protein_id "ENSMUSP00000056464.8"; transcript_support_level "1"; mgi_id "MGI:106611"; tag "basic"; tag "CCDS"; ccdsid "CCDS24812.1"; havana_gene "OTTMUSG00000005832.1"; havana_transcript "OTTMUST00000012947.1";
chr11	HAVANA	CDS	61343086	61343292	0	-	0	gene_id "ENSMUSG00000010086.18"; transcript_id "ENSMUST00000054927.14"; gene_type "protein_coding"; gene_name "Rnf112"; transcript_type "protein_coding"; transcript_name "Rnf112-201"; exon_number 5; exon_id "ENSMUSE00001204634.2"; level 2; protein_id "ENSMUSP00000056464.8"; transcript_support_level "1"; mgi_id "MGI:106611"; tag "basic"; tag "CCDS"; ccdsid "CCDS24812.1"; havana_gene "OTTMUSG00000005832.1"; havana_transcript "OTTMUST00000012947.1";
chr11	HAVANA	exon	61343086	61343292	0	-	.	gene_id "ENSMUSG00000010086.18"; transcript_id "ENSMUST00000060255.14"; gene_type "protein_coding"; gene_name "Rnf112"; transcript_type "protein_coding"; transcript_name "Rnf112-202"; exon_number 5; exon_id "ENSMUSE00001204634.2"; level 2; protein_id "ENSMUSP00000059903.8"; transcript_support_level "1"; mgi_id "MGI:106611"; tag "basic"; tag "Ensembl_canonical"; tag "GENCODE_Primary"; havana_gene "OTTMUSG00000005832.1"; havana_transcript "OTTMUST00000012946.1";
chr11	HAVANA	CDS	61343086	61343292	0	-	0	gene_id "ENSMUSG00000010086.18"; transcript_id "ENSMUST00000060255.14"; gene_type "protein_coding"; gene_name "Rnf112"; transcript_type "protein_coding"; transcript_name "Rnf112-202"; exon_number 5; exon_id "ENSMUSE00001204634.2"; level 2; protein_id "ENSMUSP00000059903.8"; transcript_support_level "1"; mgi_id "MGI:106611"; tag "basic"; tag "Ensembl_canonical"; tag "GENCODE_Primary"; havana_gene "OTTMUSG00000005832.1"; havana_transcript "OTTMUST00000012946.1";
chr11	HAVANA	exon	61343086	61343292	0	-	.	gene_id "ENSMUSG00000010086.18"; transcript_id "ENSMUST00000102661.4"; gene_type "protein_coding"; gene_name "Rnf112"; transcript_type "protein_coding"; transcript_name "Rnf112-203"; exon_number 4; exon_id "ENSMUSE00001204634.2"; level 2; protein_id "ENSMUSP00000099722.4"; transcript_support_level "1"; mgi_id "MGI:106611"; tag "basic"; tag "appris_principal_1"; tag "CCDS"; ccdsid "CCDS78960.1"; havana_gene "OTTMUSG00000005832.1"; havana_transcript "OTTMUST00000012948.1";
chr11	HAVANA	CDS	61343086	61343292	0	-	0	gene_id "ENSMUSG00000010086.18"; transcript_id "ENSMUST00000102661.4"; gene_type "protein_coding"; gene_name "Rnf112"; transcript_type "protein_coding"; transcript_name "Rnf112-203"; exon_number 4; exon_id "ENSMUSE00001204634.2"; level 2; protein_id "ENSMUSP00000099722.4"; transcript_support_level "1"; mgi_id "MGI:106611"; tag "basic"; tag "appris_principal_1"; tag "CCDS"; ccdsid "CCDS78960.1"; havana_gene "OTTMUSG00000005832.1"; havana_transcript "OTTMUST00000012948.1";
chr11	HAVANA	exon	61343086	61343292	0	-	.	gene_id "ENSMUSG00000010086.18"; transcript_id "ENSMUST00000152137.8"; gene_type "protein_coding"; gene_name "Rnf112"; transcript_type "protein_coding_CDS_not_defined"; transcript_name "Rnf112-207"; exon_number 4; exon_id "ENSMUSE00001238231.2"; level 2; transcript_support_level "3"; mgi_id "MGI:106611"; havana_gene "OTTMUSG00000005832.1"; havana_transcript "OTTMUST00000012949.1";
chr11	ENSEMBL_gcm37	exon	61343086	61343292	4.94413868049384	-	.	gene_id "ENSMUSG00000010086.18"; transcript_id "ENSMUSG00000010086.18_tx_1"; exon_id "chr11_61343086_61343292_-"; exonnum "5"; txlen "3125";
chr11	ENSEMBL_gcm37	exon	61343086	61343292	4.03277466191143	-	.	gene_id "ENSMUSG00000010086.18"; transcript_id "ENSMUSG00000010086.18_tx_2"; exon_id "chr11_61343086_61343292_-"; exonnum "6"; txlen "3194";
chr11	ENSEMBL_gcm37	exon	61343086	61343292	3.94908954667437	-	.	gene_id "ENSMUSG00000010086.18"; transcript_id "ENSMUSG00000010086.18_tx_3"; exon_id "chr11_61343086_61343292_-"; exonnum "6"; txlen "3228";
chr11	ENSEMBL_gcm37	exon	61343086	61343292	3.81008948945779	-	.	gene_id "ENSMUSG00000010086.18"; transcript_id "ENSMUSG00000010086.18_tx_4"; exon_id "chr11_61343086_61343292_-"; exonnum "5"; txlen "3159";
chr11	HAVANA	exon	61343089	61343292	0	-	.	gene_id "ENSMUSG00000010086.18"; transcript_id "ENSMUST00000126859.8"; gene_type "protein_coding"; gene_name "Rnf112"; transcript_type "protein_coding_CDS_not_defined"; transcript_name "Rnf112-204"; exon_number 5; exon_id "ENSMUSE00000742347.2"; level 2; transcript_support_level "2"; mgi_id "MGI:106611"; havana_gene "OTTMUSG00000005832.1"; havana_transcript "OTTMUST00000012951.1";
chr11	HAVANA	transcript	61343089	61344745	0	-	.	gene_id "ENSMUSG00000010086.18"; transcript_id "ENSMUST00000126859.8"; gene_type "protein_coding"; gene_name "Rnf112"; transcript_type "protein_coding_CDS_not_defined"; transcript_name "Rnf112-204"; level 2; transcript_support_level "2"; mgi_id "MGI:106611"; havana_gene "OTTMUSG00000005832.1"; havana_transcript "OTTMUST00000012951.1";
chr11	HAVANA	exon	61343454	61343739	0	-	.	gene_id "ENSMUSG00000010086.18"; transcript_id "ENSMUST00000054927.14"; gene_type "protein_coding"; gene_name "Rnf112"; transcript_type "protein_coding"; transcript_name "Rnf112-201"; exon_number 4; exon_id "ENSMUSE00000105944.2"; level 2; protein_id "ENSMUSP00000056464.8"; transcript_support_level "1"; mgi_id "MGI:106611"; tag "basic"; tag "CCDS"; ccdsid "CCDS24812.1"; havana_gene "OTTMUSG00000005832.1"; havana_transcript "OTTMUST00000012947.1";
chr11	HAVANA	CDS	61343454	61343739	0	-	1	gene_id "ENSMUSG00000010086.18"; transcript_id "ENSMUST00000054927.14"; gene_type "protein_coding"; gene_name "Rnf112"; transcript_type "protein_coding"; transcript_name "Rnf112-201"; exon_number 4; exon_id "ENSMUSE00000105944.2"; level 2; protein_id "ENSMUSP00000056464.8"; transcript_support_level "1"; mgi_id "MGI:106611"; tag "basic"; tag "CCDS"; ccdsid "CCDS24812.1"; havana_gene "OTTMUSG00000005832.1"; havana_transcript "OTTMUST00000012947.1";
chr11	HAVANA	exon	61343454	61343739	0	-	.	gene_id "ENSMUSG00000010086.18"; transcript_id "ENSMUST00000060255.14"; gene_type "protein_coding"; gene_name "Rnf112"; transcript_type "protein_coding"; transcript_name "Rnf112-202"; exon_number 4; exon_id "ENSMUSE00000105944.2"; level 2; protein_id "ENSMUSP00000059903.8"; transcript_support_level "1"; mgi_id "MGI:106611"; tag "basic"; tag "Ensembl_canonical"; tag "GENCODE_Primary"; havana_gene "OTTMUSG00000005832.1"; havana_transcript "OTTMUST00000012946.1";
chr11	HAVANA	CDS	61343454	61343739	0	-	1	gene_id "ENSMUSG00000010086.18"; transcript_id "ENSMUST00000060255.14"; gene_type "protein_coding"; gene_name "Rnf112"; transcript_type "protein_coding"; transcript_name "Rnf112-202"; exon_number 4; exon_id "ENSMUSE00000105944.2"; level 2; protein_id "ENSMUSP00000059903.8"; transcript_support_level "1"; mgi_id "MGI:106611"; tag "basic"; tag "Ensembl_canonical"; tag "GENCODE_Primary"; havana_gene "OTTMUSG00000005832.1"; havana_transcript "OTTMUST00000012946.1";
chr11	HAVANA	exon	61343454	61343739	0	-	.	gene_id "ENSMUSG00000010086.18"; transcript_id "ENSMUST00000102661.4"; gene_type "protein_coding"; gene_name "Rnf112"; transcript_type "protein_coding"; transcript_name "Rnf112-203"; exon_number 3; exon_id "ENSMUSE00000105944.2"; level 2; protein_id "ENSMUSP00000099722.4"; transcript_support_level "1"; mgi_id "MGI:106611"; tag "basic"; tag "appris_principal_1"; tag "CCDS"; ccdsid "CCDS78960.1"; havana_gene "OTTMUSG00000005832.1"; havana_transcript "OTTMUST00000012948.1";
chr11	HAVANA	CDS	61343454	61343739	0	-	1	gene_id "ENSMUSG00000010086.18"; transcript_id "ENSMUST00000102661.4"; gene_type "protein_coding"; gene_name "Rnf112"; transcript_type "protein_coding"; transcript_name "Rnf112-203"; exon_number 3; exon_id "ENSMUSE00000105944.2"; level 2; protein_id "ENSMUSP00000099722.4"; transcript_support_level "1"; mgi_id "MGI:106611"; tag "basic"; tag "appris_principal_1"; tag "CCDS"; ccdsid "CCDS78960.1"; havana_gene "OTTMUSG00000005832.1"; havana_transcript "OTTMUST00000012948.1";
chr11	ENSEMBL_gcm37	exon	61343454	61343739	4.94413868049384	-	.	gene_id "ENSMUSG00000010086.18"; transcript_id "ENSMUSG00000010086.18_tx_1"; exon_id "chr11_61343454_61343739_-"; exonnum "4"; txlen "3125";
chr11	ENSEMBL_gcm37	exon	61343454	61343739	4.03277466191143	-	.	gene_id "ENSMUSG00000010086.18"; transcript_id "ENSMUSG00000010086.18_tx_2"; exon_id "chr11_61343454_61343739_-"; exonnum "5"; txlen "3194";
chr11	HAVANA	exon	61343454	61343773	0	-	.	gene_id "ENSMUSG00000010086.18"; transcript_id "ENSMUST00000152137.8"; gene_type "protein_coding"; gene_name "Rnf112"; transcript_type "protein_coding_CDS_not_defined"; transcript_name "Rnf112-207"; exon_number 3; exon_id "ENSMUSE00000774583.2"; level 2; transcript_support_level "3"; mgi_id "MGI:106611"; havana_gene "OTTMUSG00000005832.1"; havana_transcript "OTTMUST00000012949.1";
chr11	HAVANA	exon	61343454	61343773	0	-	.	gene_id "ENSMUSG00000010086.18"; transcript_id "ENSMUST00000126859.8"; gene_type "protein_coding"; gene_name "Rnf112"; transcript_type "protein_coding_CDS_not_defined"; transcript_name "Rnf112-204"; exon_number 4; exon_id "ENSMUSE00000774583.2"; level 2; transcript_support_level "2"; mgi_id "MGI:106611"; havana_gene "OTTMUSG00000005832.1"; havana_transcript "OTTMUST00000012951.1";
chr11	ENSEMBL_gcm37	exon	61343454	61343773	3.94908954667437	-	.	gene_id "ENSMUSG00000010086.18"; transcript_id "ENSMUSG00000010086.18_tx_3"; exon_id "chr11_61343454_61343773_-"; exonnum "5"; txlen "3228";
chr11	ENSEMBL_gcm37	exon	61343454	61343773	3.81008948945779	-	.	gene_id "ENSMUSG00000010086.18"; transcript_id "ENSMUSG00000010086.18_tx_4"; exon_id "chr11_61343454_61343773_-"; exonnum "4"; txlen "3159";
chr11	HAVANA	exon	61343561	61343797	0	-	.	gene_id "ENSMUSG00000010086.18"; transcript_id "ENSMUST00000136966.2"; gene_type "protein_coding"; gene_name "Rnf112"; transcript_type "protein_coding_CDS_not_defined"; transcript_name "Rnf112-206"; exon_number 3; exon_id "ENSMUSE00000749738.2"; level 2; transcript_support_level "2"; mgi_id "MGI:106611"; havana_gene "OTTMUSG00000005832.1"; havana_transcript "OTTMUST00000012950.1";
chr11	HAVANA	transcript	61343561	61344768	0	-	.	gene_id "ENSMUSG00000010086.18"; transcript_id "ENSMUST00000136966.2"; gene_type "protein_coding"; gene_name "Rnf112"; transcript_type "protein_coding_CDS_not_defined"; transcript_name "Rnf112-206"; level 2; transcript_support_level "2"; mgi_id "MGI:106611"; havana_gene "OTTMUSG00000005832.1"; havana_transcript "OTTMUST00000012950.1";
chr11	HAVANA	exon	61343742	61344485	0	-	.	gene_id "ENSMUSG00000010086.18"; transcript_id "ENSMUST00000130648.2"; gene_type "protein_coding"; gene_name "Rnf112"; transcript_type "protein_coding_CDS_not_defined"; transcript_name "Rnf112-205"; exon_number 2; exon_id "ENSMUSE00000747291.2"; level 2; transcript_support_level "2"; mgi_id "MGI:106611"; havana_gene "OTTMUSG00000005832.1"; havana_transcript "OTTMUST00000012952.1";
chr11	HAVANA	transcript	61343742	61344759	0	-	.	gene_id "ENSMUSG00000010086.18"; transcript_id "ENSMUST00000130648.2"; gene_type "protein_coding"; gene_name "Rnf112"; transcript_type "protein_coding_CDS_not_defined"; transcript_name "Rnf112-205"; level 2; transcript_support_level "2"; mgi_id "MGI:106611"; havana_gene "OTTMUSG00000005832.1"; havana_transcript "OTTMUST00000012952.1";
chr11	HAVANA	exon	61344254	61344322	0	-	.	gene_id "ENSMUSG00000010086.18"; transcript_id "ENSMUST00000054927.14"; gene_type "protein_coding"; gene_name "Rnf112"; transcript_type "protein_coding"; transcript_name "Rnf112-201"; exon_number 3; exon_id "ENSMUSE00001304297.2"; level 2; protein_id "ENSMUSP00000056464.8"; transcript_support_level "1"; mgi_id "MGI:106611"; tag "basic"; tag "CCDS"; ccdsid "CCDS24812.1"; havana_gene "OTTMUSG00000005832.1"; havana_transcript "OTTMUST00000012947.1";
chr11	HAVANA	CDS	61344254	61344322	0	-	1	gene_id "ENSMUSG00000010086.18"; transcript_id "ENSMUST00000054927.14"; gene_type "protein_coding"; gene_name "Rnf112"; transcript_type "protein_coding"; transcript_name "Rnf112-201"; exon_number 3; exon_id "ENSMUSE00001304297.2"; level 2; protein_id "ENSMUSP00000056464.8"; transcript_support_level "1"; mgi_id "MGI:106611"; tag "basic"; tag "CCDS"; ccdsid "CCDS24812.1"; havana_gene "OTTMUSG00000005832.1"; havana_transcript "OTTMUST00000012947.1";
chr11	HAVANA	exon	61344254	61344322	0	-	.	gene_id "ENSMUSG00000010086.18"; transcript_id "ENSMUST00000060255.14"; gene_type "protein_coding"; gene_name "Rnf112"; transcript_type "protein_coding"; transcript_name "Rnf112-202"; exon_number 3; exon_id "ENSMUSE00001304297.2"; level 2; protein_id "ENSMUSP00000059903.8"; transcript_support_level "1"; mgi_id "MGI:106611"; tag "basic"; tag "Ensembl_canonical"; tag "GENCODE_Primary"; havana_gene "OTTMUSG00000005832.1"; havana_transcript "OTTMUST00000012946.1";
chr11	HAVANA	CDS	61344254	61344322	0	-	1	gene_id "ENSMUSG00000010086.18"; transcript_id "ENSMUST00000060255.14"; gene_type "protein_coding"; gene_name "Rnf112"; transcript_type "protein_coding"; transcript_name "Rnf112-202"; exon_number 3; exon_id "ENSMUSE00001304297.2"; level 2; protein_id "ENSMUSP00000059903.8"; transcript_support_level "1"; mgi_id "MGI:106611"; tag "basic"; tag "Ensembl_canonical"; tag "GENCODE_Primary"; havana_gene "OTTMUSG00000005832.1"; havana_transcript "OTTMUST00000012946.1";
chr11	HAVANA	exon	61344254	61344322	0	-	.	gene_id "ENSMUSG00000010086.18"; transcript_id "ENSMUST00000126859.8"; gene_type "protein_coding"; gene_name "Rnf112"; transcript_type "protein_coding_CDS_not_defined"; transcript_name "Rnf112-204"; exon_number 3; exon_id "ENSMUSE00001306635.2"; level 2; transcript_support_level "2"; mgi_id "MGI:106611"; havana_gene "OTTMUSG00000005832.1"; havana_transcript "OTTMUST00000012951.1";
chr11	ENSEMBL_gcm37	exon	61344254	61344322	4.03277466191143	-	.	gene_id "ENSMUSG00000010086.18"; transcript_id "ENSMUSG00000010086.18_tx_2"; exon_id "chr11_61344254_61344322_-"; exonnum "4"; txlen "3194";
chr11	ENSEMBL_gcm37	exon	61344254	61344322	3.94908954667437	-	.	gene_id "ENSMUSG00000010086.18"; transcript_id "ENSMUSG00000010086.18_tx_3"; exon_id "chr11_61344254_61344322_-"; exonnum "4"; txlen "3228";
chr11	HAVANA	exon	61344445	61344485	0	-	.	gene_id "ENSMUSG00000010086.18"; transcript_id "ENSMUST00000054927.14"; gene_type "protein_coding"; gene_name "Rnf112"; transcript_type "protein_coding"; transcript_name "Rnf112-201"; exon_number 2; exon_id "ENSMUSE00001220752.2"; level 2; protein_id "ENSMUSP00000056464.8"; transcript_support_level "1"; mgi_id "MGI:106611"; tag "basic"; tag "CCDS"; ccdsid "CCDS24812.1"; havana_gene "OTTMUSG00000005832.1"; havana_transcript "OTTMUST00000012947.1";
chr11	HAVANA	CDS	61344445	61344485	0	-	0	gene_id "ENSMUSG00000010086.18"; transcript_id "ENSMUST00000054927.14"; gene_type "protein_coding"; gene_name "Rnf112"; transcript_type "protein_coding"; transcript_name "Rnf112-201"; exon_number 2; exon_id "ENSMUSE00001220752.2"; level 2; protein_id "ENSMUSP00000056464.8"; transcript_support_level "1"; mgi_id "MGI:106611"; tag "basic"; tag "CCDS"; ccdsid "CCDS24812.1"; havana_gene "OTTMUSG00000005832.1"; havana_transcript "OTTMUST00000012947.1";
chr11	HAVANA	exon	61344445	61344485	0	-	.	gene_id "ENSMUSG00000010086.18"; transcript_id "ENSMUST00000060255.14"; gene_type "protein_coding"; gene_name "Rnf112"; transcript_type "protein_coding"; transcript_name "Rnf112-202"; exon_number 2; exon_id "ENSMUSE00001220752.2"; level 2; protein_id "ENSMUSP00000059903.8"; transcript_support_level "1"; mgi_id "MGI:106611"; tag "basic"; tag "Ensembl_canonical"; tag "GENCODE_Primary"; havana_gene "OTTMUSG00000005832.1"; havana_transcript "OTTMUST00000012946.1";
chr11	HAVANA	CDS	61344445	61344485	0	-	0	gene_id "ENSMUSG00000010086.18"; transcript_id "ENSMUST00000060255.14"; gene_type "protein_coding"; gene_name "Rnf112"; transcript_type "protein_coding"; transcript_name "Rnf112-202"; exon_number 2; exon_id "ENSMUSE00001220752.2"; level 2; protein_id "ENSMUSP00000059903.8"; transcript_support_level "1"; mgi_id "MGI:106611"; tag "basic"; tag "Ensembl_canonical"; tag "GENCODE_Primary"; havana_gene "OTTMUSG00000005832.1"; havana_transcript "OTTMUST00000012946.1";
chr11	HAVANA	exon	61344445	61344485	0	-	.	gene_id "ENSMUSG00000010086.18"; transcript_id "ENSMUST00000102661.4"; gene_type "protein_coding"; gene_name "Rnf112"; transcript_type "protein_coding"; transcript_name "Rnf112-203"; exon_number 2; exon_id "ENSMUSE00001220752.2"; level 2; protein_id "ENSMUSP00000099722.4"; transcript_support_level "1"; mgi_id "MGI:106611"; tag "basic"; tag "appris_principal_1"; tag "CCDS"; ccdsid "CCDS78960.1"; havana_gene "OTTMUSG00000005832.1"; havana_transcript "OTTMUST00000012948.1";
chr11	HAVANA	CDS	61344445	61344485	0	-	0	gene_id "ENSMUSG00000010086.18"; transcript_id "ENSMUST00000102661.4"; gene_type "protein_coding"; gene_name "Rnf112"; transcript_type "protein_coding"; transcript_name "Rnf112-203"; exon_number 2; exon_id "ENSMUSE00001220752.2"; level 2; protein_id "ENSMUSP00000099722.4"; transcript_support_level "1"; mgi_id "MGI:106611"; tag "basic"; tag "appris_principal_1"; tag "CCDS"; ccdsid "CCDS78960.1"; havana_gene "OTTMUSG00000005832.1"; havana_transcript "OTTMUST00000012948.1";
chr11	HAVANA	exon	61344445	61344485	0	-	.	gene_id "ENSMUSG00000010086.18"; transcript_id "ENSMUST00000152137.8"; gene_type "protein_coding"; gene_name "Rnf112"; transcript_type "protein_coding_CDS_not_defined"; transcript_name "Rnf112-207"; exon_number 2; exon_id "ENSMUSE00001290902.2"; level 2; transcript_support_level "3"; mgi_id "MGI:106611"; havana_gene "OTTMUSG00000005832.1"; havana_transcript "OTTMUST00000012949.1";
chr11	HAVANA	exon	61344445	61344485	0	-	.	gene_id "ENSMUSG00000010086.18"; transcript_id "ENSMUST00000126859.8"; gene_type "protein_coding"; gene_name "Rnf112"; transcript_type "protein_coding_CDS_not_defined"; transcript_name "Rnf112-204"; exon_number 2; exon_id "ENSMUSE00001290902.2"; level 2; transcript_support_level "2"; mgi_id "MGI:106611"; havana_gene "OTTMUSG00000005832.1"; havana_transcript "OTTMUST00000012951.1";
chr11	HAVANA	exon	61344445	61344485	0	-	.	gene_id "ENSMUSG00000010086.18"; transcript_id "ENSMUST00000136966.2"; gene_type "protein_coding"; gene_name "Rnf112"; transcript_type "protein_coding_CDS_not_defined"; transcript_name "Rnf112-206"; exon_number 2; exon_id "ENSMUSE00001290902.2"; level 2; transcript_support_level "2"; mgi_id "MGI:106611"; havana_gene "OTTMUSG00000005832.1"; havana_transcript "OTTMUST00000012950.1";
chr11	ENSEMBL_gcm37	exon	61344445	61344485	4.94413868049384	-	.	gene_id "ENSMUSG00000010086.18"; transcript_id "ENSMUSG00000010086.18_tx_1"; exon_id "chr11_61344445_61344485_-"; exonnum "3"; txlen "3125";
chr11	ENSEMBL_gcm37	exon	61344445	61344485	4.03277466191143	-	.	gene_id "ENSMUSG00000010086.18"; transcript_id "ENSMUSG00000010086.18_tx_2"; exon_id "chr11_61344445_61344485_-"; exonnum "3"; txlen "3194";
chr11	ENSEMBL_gcm37	exon	61344445	61344485	3.94908954667437	-	.	gene_id "ENSMUSG00000010086.18"; transcript_id "ENSMUSG00000010086.18_tx_3"; exon_id "chr11_61344445_61344485_-"; exonnum "3"; txlen "3228";
chr11	ENSEMBL_gcm37	exon	61344445	61344485	3.81008948945779	-	.	gene_id "ENSMUSG00000010086.18"; transcript_id "ENSMUSG00000010086.18_tx_4"; exon_id "chr11_61344445_61344485_-"; exonnum "3"; txlen "3159";
chr11	ENSEMBL_gcm37	exon	61344445	61344485	1.17840638313783	-	.	gene_id "ENSMUSG00000010086.18"; transcript_id "ENSMUSG00000010086.18_tx_5"; exon_id "chr11_61344445_61344485_-"; exonnum "2"; txlen "523";
chr11	HAVANA	CDS	61344622	61344675	0	-	0	gene_id "ENSMUSG00000010086.18"; transcript_id "ENSMUST00000054927.14"; gene_type "protein_coding"; gene_name "Rnf112"; transcript_type "protein_coding"; transcript_name "Rnf112-201"; exon_number 1; exon_id "ENSMUSE00000804675.2"; level 2; protein_id "ENSMUSP00000056464.8"; transcript_support_level "1"; mgi_id "MGI:106611"; tag "basic"; tag "CCDS"; ccdsid "CCDS24812.1"; havana_gene "OTTMUSG00000005832.1"; havana_transcript "OTTMUST00000012947.1";
chr11	HAVANA	CDS	61344622	61344675	0	-	0	gene_id "ENSMUSG00000010086.18"; transcript_id "ENSMUST00000060255.14"; gene_type "protein_coding"; gene_name "Rnf112"; transcript_type "protein_coding"; transcript_name "Rnf112-202"; exon_number 1; exon_id "ENSMUSE00000804675.2"; level 2; protein_id "ENSMUSP00000059903.8"; transcript_support_level "1"; mgi_id "MGI:106611"; tag "basic"; tag "Ensembl_canonical"; tag "GENCODE_Primary"; havana_gene "OTTMUSG00000005832.1"; havana_transcript "OTTMUST00000012946.1";
chr11	HAVANA	CDS	61344622	61344675	0	-	0	gene_id "ENSMUSG00000010086.18"; transcript_id "ENSMUST00000102661.4"; gene_type "protein_coding"; gene_name "Rnf112"; transcript_type "protein_coding"; transcript_name "Rnf112-203"; exon_number 1; exon_id "ENSMUSE00000829161.2"; level 2; protein_id "ENSMUSP00000099722.4"; transcript_support_level "1"; mgi_id "MGI:106611"; tag "basic"; tag "appris_principal_1"; tag "CCDS"; ccdsid "CCDS78960.1"; havana_gene "OTTMUSG00000005832.1"; havana_transcript "OTTMUST00000012948.1";
chr11	HAVANA	exon	61344622	61344745	0	-	.	gene_id "ENSMUSG00000010086.18"; transcript_id "ENSMUST00000126859.8"; gene_type "protein_coding"; gene_name "Rnf112"; transcript_type "protein_coding_CDS_not_defined"; transcript_name "Rnf112-204"; exon_number 1; exon_id "ENSMUSE00000778593.2"; level 2; transcript_support_level "2"; mgi_id "MGI:106611"; havana_gene "OTTMUSG00000005832.1"; havana_transcript "OTTMUST00000012951.1";
chr11	HAVANA	exon	61344622	61344759	0	-	.	gene_id "ENSMUSG00000010086.18"; transcript_id "ENSMUST00000130648.2"; gene_type "protein_coding"; gene_name "Rnf112"; transcript_type "protein_coding_CDS_not_defined"; transcript_name "Rnf112-205"; exon_number 1; exon_id "ENSMUSE00000815742.2"; level 2; transcript_support_level "2"; mgi_id "MGI:106611"; havana_gene "OTTMUSG00000005832.1"; havana_transcript "OTTMUST00000012952.1";
chr11	HAVANA	exon	61344622	61344768	0	-	.	gene_id "ENSMUSG00000010086.18"; transcript_id "ENSMUST00000136966.2"; gene_type "protein_coding"; gene_name "Rnf112"; transcript_type "protein_coding_CDS_not_defined"; transcript_name "Rnf112-206"; exon_number 1; exon_id "ENSMUSE00000754139.2"; level 2; transcript_support_level "2"; mgi_id "MGI:106611"; havana_gene "OTTMUSG00000005832.1"; havana_transcript "OTTMUST00000012950.1";
chr11	sragcm37_mid	exon	61344622	61344818	4.94413868049384	-	.	gene_id "ENSMUSG00000010086.18"; transcript_id "ENSMUSG00000010086.18_tx_1"; exon_id "chr11_61344622_61344818_-"; exonnum "2"; txlen "3125";
chr11	sragcm37_mid	exon	61344622	61344818	4.03277466191143	-	.	gene_id "ENSMUSG00000010086.18"; transcript_id "ENSMUSG00000010086.18_tx_2"; exon_id "chr11_61344622_61344818_-"; exonnum "2"; txlen "3194";
chr11	sragcm37_mid	exon	61344622	61344818	3.94908954667437	-	.	gene_id "ENSMUSG00000010086.18"; transcript_id "ENSMUSG00000010086.18_tx_3"; exon_id "chr11_61344622_61344818_-"; exonnum "2"; txlen "3228";
chr11	sragcm37_mid	exon	61344622	61344818	3.81008948945779	-	.	gene_id "ENSMUSG00000010086.18"; transcript_id "ENSMUSG00000010086.18_tx_4"; exon_id "chr11_61344622_61344818_-"; exonnum "2"; txlen "3159";
chr11	sragcm37_mid	exon	61344622	61344818	1.17840638313783	-	.	gene_id "ENSMUSG00000010086.18"; transcript_id "ENSMUSG00000010086.18_tx_5"; exon_id "chr11_61344622_61344818_-"; exonnum "1"; txlen "523";
chr11	HAVANA	exon	61344622	61344831	0	-	.	gene_id "ENSMUSG00000010086.18"; transcript_id "ENSMUST00000054927.14"; gene_type "protein_coding"; gene_name "Rnf112"; transcript_type "protein_coding"; transcript_name "Rnf112-201"; exon_number 1; exon_id "ENSMUSE00000804675.2"; level 2; protein_id "ENSMUSP00000056464.8"; transcript_support_level "1"; mgi_id "MGI:106611"; tag "basic"; tag "CCDS"; ccdsid "CCDS24812.1"; havana_gene "OTTMUSG00000005832.1"; havana_transcript "OTTMUST00000012947.1";
chr11	HAVANA	exon	61344622	61344831	0	-	.	gene_id "ENSMUSG00000010086.18"; transcript_id "ENSMUST00000060255.14"; gene_type "protein_coding"; gene_name "Rnf112"; transcript_type "protein_coding"; transcript_name "Rnf112-202"; exon_number 1; exon_id "ENSMUSE00000804675.2"; level 2; protein_id "ENSMUSP00000059903.8"; transcript_support_level "1"; mgi_id "MGI:106611"; tag "basic"; tag "Ensembl_canonical"; tag "GENCODE_Primary"; havana_gene "OTTMUSG00000005832.1"; havana_transcript "OTTMUST00000012946.1";
chr11	HAVANA	exon	61344622	61344932	0	-	.	gene_id "ENSMUSG00000010086.18"; transcript_id "ENSMUST00000102661.4"; gene_type "protein_coding"; gene_name "Rnf112"; transcript_type "protein_coding"; transcript_name "Rnf112-203"; exon_number 1; exon_id "ENSMUSE00000829161.2"; level 2; protein_id "ENSMUSP00000099722.4"; transcript_support_level "1"; mgi_id "MGI:106611"; tag "basic"; tag "appris_principal_1"; tag "CCDS"; ccdsid "CCDS78960.1"; havana_gene "OTTMUSG00000005832.1"; havana_transcript "OTTMUST00000012948.1";
chr11	HAVANA	exon	61344622	61344957	0	-	.	gene_id "ENSMUSG00000010086.18"; transcript_id "ENSMUST00000152137.8"; gene_type "protein_coding"; gene_name "Rnf112"; transcript_type "protein_coding_CDS_not_defined"; transcript_name "Rnf112-207"; exon_number 1; exon_id "ENSMUSE00000780200.2"; level 2; transcript_support_level "3"; mgi_id "MGI:106611"; havana_gene "OTTMUSG00000005832.1"; havana_transcript "OTTMUST00000012949.1";
chr11	HAVANA	start_codon	61344673	61344675	0	-	0	gene_id "ENSMUSG00000010086.18"; transcript_id "ENSMUST00000054927.14"; gene_type "protein_coding"; gene_name "Rnf112"; transcript_type "protein_coding"; transcript_name "Rnf112-201"; exon_number 1; exon_id "ENSMUSE00000804675.2"; level 2; protein_id "ENSMUSP00000056464.8"; transcript_support_level "1"; mgi_id "MGI:106611"; tag "basic"; tag "CCDS"; ccdsid "CCDS24812.1"; havana_gene "OTTMUSG00000005832.1"; havana_transcript "OTTMUST00000012947.1";
chr11	HAVANA	start_codon	61344673	61344675	0	-	0	gene_id "ENSMUSG00000010086.18"; transcript_id "ENSMUST00000060255.14"; gene_type "protein_coding"; gene_name "Rnf112"; transcript_type "protein_coding"; transcript_name "Rnf112-202"; exon_number 1; exon_id "ENSMUSE00000804675.2"; level 2; protein_id "ENSMUSP00000059903.8"; transcript_support_level "1"; mgi_id "MGI:106611"; tag "basic"; tag "Ensembl_canonical"; tag "GENCODE_Primary"; havana_gene "OTTMUSG00000005832.1"; havana_transcript "OTTMUST00000012946.1";
chr11	HAVANA	start_codon	61344673	61344675	0	-	0	gene_id "ENSMUSG00000010086.18"; transcript_id "ENSMUST00000102661.4"; gene_type "protein_coding"; gene_name "Rnf112"; transcript_type "protein_coding"; transcript_name "Rnf112-203"; exon_number 1; exon_id "ENSMUSE00000829161.2"; level 2; protein_id "ENSMUSP00000099722.4"; transcript_support_level "1"; mgi_id "MGI:106611"; tag "basic"; tag "appris_principal_1"; tag "CCDS"; ccdsid "CCDS78960.1"; havana_gene "OTTMUSG00000005832.1"; havana_transcript "OTTMUST00000012948.1";
chr11	HAVANA	UTR	61344676	61344831	0	-	.	gene_id "ENSMUSG00000010086.18"; transcript_id "ENSMUST00000054927.14"; gene_type "protein_coding"; gene_name "Rnf112"; transcript_type "protein_coding"; transcript_name "Rnf112-201"; exon_number 1; exon_id "ENSMUSE00000804675.2"; level 2; protein_id "ENSMUSP00000056464.8"; transcript_support_level "1"; mgi_id "MGI:106611"; tag "basic"; tag "CCDS"; ccdsid "CCDS24812.1"; havana_gene "OTTMUSG00000005832.1"; havana_transcript "OTTMUST00000012947.1";
chr11	HAVANA	UTR	61344676	61344831	0	-	.	gene_id "ENSMUSG00000010086.18"; transcript_id "ENSMUST00000060255.14"; gene_type "protein_coding"; gene_name "Rnf112"; transcript_type "protein_coding"; transcript_name "Rnf112-202"; exon_number 1; exon_id "ENSMUSE00000804675.2"; level 2; protein_id "ENSMUSP00000059903.8"; transcript_support_level "1"; mgi_id "MGI:106611"; tag "basic"; tag "Ensembl_canonical"; tag "GENCODE_Primary"; havana_gene "OTTMUSG00000005832.1"; havana_transcript "OTTMUST00000012946.1";
chr11	HAVANA	UTR	61344676	61344932	0	-	.	gene_id "ENSMUSG00000010086.18"; transcript_id "ENSMUST00000102661.4"; gene_type "protein_coding"; gene_name "Rnf112"; transcript_type "protein_coding"; transcript_name "Rnf112-203"; exon_number 1; exon_id "ENSMUSE00000829161.2"; level 2; protein_id "ENSMUSP00000099722.4"; transcript_support_level "1"; mgi_id "MGI:106611"; tag "basic"; tag "appris_principal_1"; tag "CCDS"; ccdsid "CCDS78960.1"; havana_gene "OTTMUSG00000005832.1"; havana_transcript "OTTMUST00000012948.1";
chr11	sragcm37_ss	exon	61344908	61345028	4.94413868049384	-	.	gene_id "ENSMUSG00000010086.18"; transcript_id "ENSMUSG00000010086.18_tx_1"; exon_id "chr11_61344908_61345028_-"; exonnum "1"; txlen "3125";
chr11	sragcm37_ss	exon	61344908	61345028	4.03277466191143	-	.	gene_id "ENSMUSG00000010086.18"; transcript_id "ENSMUSG00000010086.18_tx_2"; exon_id "chr11_61344908_61345028_-"; exonnum "1"; txlen "3194";
chr11	sragcm37_ss	exon	61344908	61345028	3.94908954667437	-	.	gene_id "ENSMUSG00000010086.18"; transcript_id "ENSMUSG00000010086.18_tx_3"; exon_id "chr11_61344908_61345028_-"; exonnum "1"; txlen "3228";
chr11	sragcm37_ss	exon	61344908	61345028	3.81008948945779	-	.	gene_id "ENSMUSG00000010086.18"; transcript_id "ENSMUSG00000010086.18_tx_4"; exon_id "chr11_61344908_61345028_-"; exonnum "1"; txlen "3159";
chr11	sragcm37_es	exon	61352406	61352691	0.00389969364006764	-	.	gene_id "ENSMUSG00000134801.1"; transcript_id "ENSMUSG00000134801.1_tx_2"; exon_id "chr11_61352406_61352691_-"; exonnum "3"; txlen "699";
chr11	sragcm37_mid	exon	61352821	61352929	0.00389969364006764	-	.	gene_id "ENSMUSG00000134801.1"; transcript_id "ENSMUSG00000134801.1_tx_2"; exon_id "chr11_61352821_61352929_-"; exonnum "2"; txlen "699";
chr11	sragcm37_ss	exon	61353036	61353339	0.00389969364006764	-	.	gene_id "ENSMUSG00000134801.1"; transcript_id "ENSMUSG00000134801.1_tx_2"; exon_id "chr11_61353036_61353339_-"; exonnum "1"; txlen "699";
chr11	HAVANA	exon	61356801	61357084	0	-	.	gene_id "ENSMUSG00000134801.1"; transcript_id "ENSMUST00000327028.1"; gene_type "lncRNA"; gene_name "ENSMUSG00000134801"; transcript_type "lncRNA"; transcript_name "ENSMUST00000327028"; exon_number 2; exon_id "ENSMUSE00001644478.1"; level 2; tag "basic"; tag "Ensembl_canonical"; tag "GENCODE_Primary"; tag "TAGENE";
chr11	HAVANA	gene	61356801	61368049	0	-	.	gene_id "ENSMUSG00000134801.1"; gene_type "lncRNA"; gene_name "ENSMUSG00000134801"; level 2;
chr11	HAVANA	transcript	61356801	61368049	0	-	.	gene_id "ENSMUSG00000134801.1"; transcript_id "ENSMUST00000327028.1"; gene_type "lncRNA"; gene_name "ENSMUSG00000134801"; transcript_type "lncRNA"; transcript_name "ENSMUST00000327028"; level 2; tag "basic"; tag "Ensembl_canonical"; tag "GENCODE_Primary"; tag "TAGENE";
chr11	HAVANA	exon	61367998	61368049	0	-	.	gene_id "ENSMUSG00000134801.1"; transcript_id "ENSMUST00000327028.1"; gene_type "lncRNA"; gene_name "ENSMUSG00000134801"; transcript_type "lncRNA"; transcript_name "ENSMUST00000327028"; exon_number 1; exon_id "ENSMUSE00001644477.1"; level 2; tag "basic"; tag "Ensembl_canonical"; tag "GENCODE_Primary"; tag "TAGENE";
chr11	HAVANA	UTR	61379638	61379945	0	-	.	gene_id "ENSMUSG00000001034.18"; transcript_id "ENSMUST00000101085.9"; gene_type "protein_coding"; gene_name "Mapk7"; transcript_type "protein_coding"; transcript_name "Mapk7-202"; exon_number 6; exon_id "ENSMUSE00001287557.2"; level 2; protein_id "ENSMUSP00000098646.3"; transcript_support_level "1"; mgi_id "MGI:1346347"; tag "basic"; tag "CCDS"; ccdsid "CCDS78963.1"; havana_gene "OTTMUSG00000005833.1"; havana_transcript "OTTMUST00000012965.1";
chr11	HAVANA	UTR	61379638	61379945	0	-	.	gene_id "ENSMUSG00000001034.18"; transcript_id "ENSMUST00000079080.13"; gene_type "protein_coding"; gene_name "Mapk7"; transcript_type "protein_coding"; transcript_name "Mapk7-201"; exon_number 7; exon_id "ENSMUSE00001287557.2"; level 2; protein_id "ENSMUSP00000078087.7"; transcript_support_level "1"; mgi_id "MGI:1346347"; tag "basic"; tag "Ensembl_canonical"; tag "GENCODE_Primary"; tag "appris_principal_1"; tag "CCDS"; ccdsid "CCDS24814.1"; havana_gene "OTTMUSG00000005833.1"; havana_transcript "OTTMUST00000012963.1";
chr11	HAVANA	UTR	61379638	61379945	0	-	.	gene_id "ENSMUSG00000001034.18"; transcript_id "ENSMUST00000108714.2"; gene_type "protein_coding"; gene_name "Mapk7"; transcript_type "protein_coding"; transcript_name "Mapk7-203"; exon_number 7; exon_id "ENSMUSE00001287557.2"; level 2; protein_id "ENSMUSP00000104354.2"; transcript_support_level "1"; mgi_id "MGI:1346347"; tag "basic"; tag "CCDS"; ccdsid "CCDS70205.1"; havana_gene "OTTMUSG00000005833.1"; havana_transcript "OTTMUST00000012964.1";
chr11	HAVANA	exon	61379638	61380096	0	-	.	gene_id "ENSMUSG00000001034.18"; transcript_id "ENSMUST00000101085.9"; gene_type "protein_coding"; gene_name "Mapk7"; transcript_type "protein_coding"; transcript_name "Mapk7-202"; exon_number 6; exon_id "ENSMUSE00001287557.2"; level 2; protein_id "ENSMUSP00000098646.3"; transcript_support_level "1"; mgi_id "MGI:1346347"; tag "basic"; tag "CCDS"; ccdsid "CCDS78963.1"; havana_gene "OTTMUSG00000005833.1"; havana_transcript "OTTMUST00000012965.1";
chr11	HAVANA	exon	61379638	61380096	0	-	.	gene_id "ENSMUSG00000001034.18"; transcript_id "ENSMUST00000152755.8"; gene_type "protein_coding"; gene_name "Mapk7"; transcript_type "protein_coding_CDS_not_defined"; transcript_name "Mapk7-213"; exon_number 6; exon_id "ENSMUSE00001212694.2"; level 2; transcript_support_level "1"; mgi_id "MGI:1346347"; havana_gene "OTTMUSG00000005833.1"; havana_transcript "OTTMUST00000012953.1";
chr11	HAVANA	exon	61379638	61380096	0	-	.	gene_id "ENSMUSG00000001034.18"; transcript_id "ENSMUST00000079080.13"; gene_type "protein_coding"; gene_name "Mapk7"; transcript_type "protein_coding"; transcript_name "Mapk7-201"; exon_number 7; exon_id "ENSMUSE00001287557.2"; level 2; protein_id "ENSMUSP00000078087.7"; transcript_support_level "1"; mgi_id "MGI:1346347"; tag "basic"; tag "Ensembl_canonical"; tag "GENCODE_Primary"; tag "appris_principal_1"; tag "CCDS"; ccdsid "CCDS24814.1"; havana_gene "OTTMUSG00000005833.1"; havana_transcript "OTTMUST00000012963.1";
chr11	HAVANA	exon	61379638	61380096	0	-	.	gene_id "ENSMUSG00000001034.18"; transcript_id "ENSMUST00000108714.2"; gene_type "protein_coding"; gene_name "Mapk7"; transcript_type "protein_coding"; transcript_name "Mapk7-203"; exon_number 7; exon_id "ENSMUSE00001287557.2"; level 2; protein_id "ENSMUSP00000104354.2"; transcript_support_level "1"; mgi_id "MGI:1346347"; tag "basic"; tag "CCDS"; ccdsid "CCDS70205.1"; havana_gene "OTTMUSG00000005833.1"; havana_transcript "OTTMUST00000012964.1";
chr11	HAVANA	exon	61379638	61380096	0	-	.	gene_id "ENSMUSG00000001034.18"; transcript_id "ENSMUST00000125840.8"; gene_type "protein_coding"; gene_name "Mapk7"; transcript_type "protein_coding_CDS_not_defined"; transcript_name "Mapk7-205"; exon_number 7; exon_id "ENSMUSE00001212694.2"; level 2; transcript_support_level "1"; mgi_id "MGI:1346347"; havana_gene "OTTMUSG00000005833.1"; havana_transcript "OTTMUST00000012954.1";
chr11	HAVANA	exon	61379638	61382512	0	-	.	gene_id "ENSMUSG00000001034.18"; transcript_id "ENSMUST00000128478.2"; gene_type "protein_coding"; gene_name "Mapk7"; transcript_type "protein_coding_CDS_not_defined"; transcript_name "Mapk7-207"; exon_number 2; exon_id "ENSMUSE00000803933.2"; level 2; transcript_support_level "2"; mgi_id "MGI:1346347"; havana_gene "OTTMUSG00000005833.1"; havana_transcript "OTTMUST00000012966.1";
chr11	HAVANA	transcript	61379638	61385092	0	-	.	gene_id "ENSMUSG00000001034.18"; transcript_id "ENSMUST00000101085.9"; gene_type "protein_coding"; gene_name "Mapk7"; transcript_type "protein_coding"; transcript_name "Mapk7-202"; level 2; protein_id "ENSMUSP00000098646.3"; transcript_support_level "1"; mgi_id "MGI:1346347"; tag "basic"; tag "CCDS"; ccdsid "CCDS78963.1"; havana_gene "OTTMUSG00000005833.1"; havana_transcript "OTTMUST00000012965.1";
chr11	HAVANA	transcript	61379638	61385092	0	-	.	gene_id "ENSMUSG00000001034.18"; transcript_id "ENSMUST00000128478.2"; gene_type "protein_coding"; gene_name "Mapk7"; transcript_type "protein_coding_CDS_not_defined"; transcript_name "Mapk7-207"; level 2; transcript_support_level "2"; mgi_id "MGI:1346347"; havana_gene "OTTMUSG00000005833.1"; havana_transcript "OTTMUST00000012966.1";
chr11	HAVANA	transcript	61379638	61385092	0	-	.	gene_id "ENSMUSG00000001034.18"; transcript_id "ENSMUST00000152755.8"; gene_type "protein_coding"; gene_name "Mapk7"; transcript_type "protein_coding_CDS_not_defined"; transcript_name "Mapk7-213"; level 2; transcript_support_level "1"; mgi_id "MGI:1346347"; havana_gene "OTTMUSG00000005833.1"; havana_transcript "OTTMUST00000012953.1";
chr11	HAVANA	transcript	61379638	61385122	0	-	.	gene_id "ENSMUSG00000001034.18"; transcript_id "ENSMUST00000079080.13"; gene_type "protein_coding"; gene_name "Mapk7"; transcript_type "protein_coding"; transcript_name "Mapk7-201"; level 2; protein_id "ENSMUSP00000078087.7"; transcript_support_level "1"; mgi_id "MGI:1346347"; tag "basic"; tag "Ensembl_canonical"; tag "GENCODE_Primary"; tag "appris_principal_1"; tag "CCDS"; ccdsid "CCDS24814.1"; havana_gene "OTTMUSG00000005833.1"; havana_transcript "OTTMUST00000012963.1";
chr11	HAVANA	transcript	61379638	61385122	0	-	.	gene_id "ENSMUSG00000001034.18"; transcript_id "ENSMUST00000108714.2"; gene_type "protein_coding"; gene_name "Mapk7"; transcript_type "protein_coding"; transcript_name "Mapk7-203"; level 2; protein_id "ENSMUSP00000104354.2"; transcript_support_level "1"; mgi_id "MGI:1346347"; tag "basic"; tag "CCDS"; ccdsid "CCDS70205.1"; havana_gene "OTTMUSG00000005833.1"; havana_transcript "OTTMUST00000012964.1";
chr11	HAVANA	transcript	61379638	61385122	0	-	.	gene_id "ENSMUSG00000001034.18"; transcript_id "ENSMUST00000125840.8"; gene_type "protein_coding"; gene_name "Mapk7"; transcript_type "protein_coding_CDS_not_defined"; transcript_name "Mapk7-205"; level 2; transcript_support_level "1"; mgi_id "MGI:1346347"; havana_gene "OTTMUSG00000005833.1"; havana_transcript "OTTMUST00000012954.1";
chr11	HAVANA	gene	61379638	61385232	0	-	.	gene_id "ENSMUSG00000001034.18"; gene_type "protein_coding"; gene_name "Mapk7"; level 2; mgi_id "MGI:1346347"; havana_gene "OTTMUSG00000005833.1";
chr11	HAVANA	stop_codon	61379943	61379945	0	-	0	gene_id "ENSMUSG00000001034.18"; transcript_id "ENSMUST00000101085.9"; gene_type "protein_coding"; gene_name "Mapk7"; transcript_type "protein_coding"; transcript_name "Mapk7-202"; exon_number 6; exon_id "ENSMUSE00001287557.2"; level 2; protein_id "ENSMUSP00000098646.3"; transcript_support_level "1"; mgi_id "MGI:1346347"; tag "basic"; tag "CCDS"; ccdsid "CCDS78963.1"; havana_gene "OTTMUSG00000005833.1"; havana_transcript "OTTMUST00000012965.1";
chr11	HAVANA	stop_codon	61379943	61379945	0	-	0	gene_id "ENSMUSG00000001034.18"; transcript_id "ENSMUST00000079080.13"; gene_type "protein_coding"; gene_name "Mapk7"; transcript_type "protein_coding"; transcript_name "Mapk7-201"; exon_number 7; exon_id "ENSMUSE00001287557.2"; level 2; protein_id "ENSMUSP00000078087.7"; transcript_support_level "1"; mgi_id "MGI:1346347"; tag "basic"; tag "Ensembl_canonical"; tag "GENCODE_Primary"; tag "appris_principal_1"; tag "CCDS"; ccdsid "CCDS24814.1"; havana_gene "OTTMUSG00000005833.1"; havana_transcript "OTTMUST00000012963.1";
chr11	HAVANA	stop_codon	61379943	61379945	0	-	0	gene_id "ENSMUSG00000001034.18"; transcript_id "ENSMUST00000108714.2"; gene_type "protein_coding"; gene_name "Mapk7"; transcript_type "protein_coding"; transcript_name "Mapk7-203"; exon_number 7; exon_id "ENSMUSE00001287557.2"; level 2; protein_id "ENSMUSP00000104354.2"; transcript_support_level "1"; mgi_id "MGI:1346347"; tag "basic"; tag "CCDS"; ccdsid "CCDS70205.1"; havana_gene "OTTMUSG00000005833.1"; havana_transcript "OTTMUST00000012964.1";
chr11	HAVANA	CDS	61379946	61380096	0	-	1	gene_id "ENSMUSG00000001034.18"; transcript_id "ENSMUST00000101085.9"; gene_type "protein_coding"; gene_name "Mapk7"; transcript_type "protein_coding"; transcript_name "Mapk7-202"; exon_number 6; exon_id "ENSMUSE00001287557.2"; level 2; protein_id "ENSMUSP00000098646.3"; transcript_support_level "1"; mgi_id "MGI:1346347"; tag "basic"; tag "CCDS"; ccdsid "CCDS78963.1"; havana_gene "OTTMUSG00000005833.1"; havana_transcript "OTTMUST00000012965.1";
chr11	HAVANA	CDS	61379946	61380096	0	-	1	gene_id "ENSMUSG00000001034.18"; transcript_id "ENSMUST00000079080.13"; gene_type "protein_coding"; gene_name "Mapk7"; transcript_type "protein_coding"; transcript_name "Mapk7-201"; exon_number 7; exon_id "ENSMUSE00001287557.2"; level 2; protein_id "ENSMUSP00000078087.7"; transcript_support_level "1"; mgi_id "MGI:1346347"; tag "basic"; tag "Ensembl_canonical"; tag "GENCODE_Primary"; tag "appris_principal_1"; tag "CCDS"; ccdsid "CCDS24814.1"; havana_gene "OTTMUSG00000005833.1"; havana_transcript "OTTMUST00000012963.1";
chr11	HAVANA	CDS	61379946	61380096	0	-	1	gene_id "ENSMUSG00000001034.18"; transcript_id "ENSMUST00000108714.2"; gene_type "protein_coding"; gene_name "Mapk7"; transcript_type "protein_coding"; transcript_name "Mapk7-203"; exon_number 7; exon_id "ENSMUSE00001287557.2"; level 2; protein_id "ENSMUSP00000104354.2"; transcript_support_level "1"; mgi_id "MGI:1346347"; tag "basic"; tag "CCDS"; ccdsid "CCDS70205.1"; havana_gene "OTTMUSG00000005833.1"; havana_transcript "OTTMUST00000012964.1";
chr11	HAVANA	exon	61380190	61380323	0	-	.	gene_id "ENSMUSG00000001034.18"; transcript_id "ENSMUST00000101085.9"; gene_type "protein_coding"; gene_name "Mapk7"; transcript_type "protein_coding"; transcript_name "Mapk7-202"; exon_number 5; exon_id "ENSMUSE00001259987.2"; level 2; protein_id "ENSMUSP00000098646.3"; transcript_support_level "1"; mgi_id "MGI:1346347"; tag "basic"; tag "CCDS"; ccdsid "CCDS78963.1"; havana_gene "OTTMUSG00000005833.1"; havana_transcript "OTTMUST00000012965.1";
chr11	HAVANA	CDS	61380190	61380323	0	-	0	gene_id "ENSMUSG00000001034.18"; transcript_id "ENSMUST00000101085.9"; gene_type "protein_coding"; gene_name "Mapk7"; transcript_type "protein_coding"; transcript_name "Mapk7-202"; exon_number 5; exon_id "ENSMUSE00001259987.2"; level 2; protein_id "ENSMUSP00000098646.3"; transcript_support_level "1"; mgi_id "MGI:1346347"; tag "basic"; tag "CCDS"; ccdsid "CCDS78963.1"; havana_gene "OTTMUSG00000005833.1"; havana_transcript "OTTMUST00000012965.1";
chr11	HAVANA	exon	61380190	61380323	0	-	.	gene_id "ENSMUSG00000001034.18"; transcript_id "ENSMUST00000152755.8"; gene_type "protein_coding"; gene_name "Mapk7"; transcript_type "protein_coding_CDS_not_defined"; transcript_name "Mapk7-213"; exon_number 5; exon_id "ENSMUSE00001206797.2"; level 2; transcript_support_level "1"; mgi_id "MGI:1346347"; havana_gene "OTTMUSG00000005833.1"; havana_transcript "OTTMUST00000012953.1";
chr11	HAVANA	exon	61380190	61380323	0	-	.	gene_id "ENSMUSG00000001034.18"; transcript_id "ENSMUST00000079080.13"; gene_type "protein_coding"; gene_name "Mapk7"; transcript_type "protein_coding"; transcript_name "Mapk7-201"; exon_number 6; exon_id "ENSMUSE00001259987.2"; level 2; protein_id "ENSMUSP00000078087.7"; transcript_support_level "1"; mgi_id "MGI:1346347"; tag "basic"; tag "Ensembl_canonical"; tag "GENCODE_Primary"; tag "appris_principal_1"; tag "CCDS"; ccdsid "CCDS24814.1"; havana_gene "OTTMUSG00000005833.1"; havana_transcript "OTTMUST00000012963.1";
chr11	HAVANA	CDS	61380190	61380323	0	-	0	gene_id "ENSMUSG00000001034.18"; transcript_id "ENSMUST00000079080.13"; gene_type "protein_coding"; gene_name "Mapk7"; transcript_type "protein_coding"; transcript_name "Mapk7-201"; exon_number 6; exon_id "ENSMUSE00001259987.2"; level 2; protein_id "ENSMUSP00000078087.7"; transcript_support_level "1"; mgi_id "MGI:1346347"; tag "basic"; tag "Ensembl_canonical"; tag "GENCODE_Primary"; tag "appris_principal_1"; tag "CCDS"; ccdsid "CCDS24814.1"; havana_gene "OTTMUSG00000005833.1"; havana_transcript "OTTMUST00000012963.1";
chr11	HAVANA	exon	61380190	61380323	0	-	.	gene_id "ENSMUSG00000001034.18"; transcript_id "ENSMUST00000108714.2"; gene_type "protein_coding"; gene_name "Mapk7"; transcript_type "protein_coding"; transcript_name "Mapk7-203"; exon_number 6; exon_id "ENSMUSE00001259987.2"; level 2; protein_id "ENSMUSP00000104354.2"; transcript_support_level "1"; mgi_id "MGI:1346347"; tag "basic"; tag "CCDS"; ccdsid "CCDS70205.1"; havana_gene "OTTMUSG00000005833.1"; havana_transcript "OTTMUST00000012964.1";
chr11	HAVANA	CDS	61380190	61380323	0	-	0	gene_id "ENSMUSG00000001034.18"; transcript_id "ENSMUST00000108714.2"; gene_type "protein_coding"; gene_name "Mapk7"; transcript_type "protein_coding"; transcript_name "Mapk7-203"; exon_number 6; exon_id "ENSMUSE00001259987.2"; level 2; protein_id "ENSMUSP00000104354.2"; transcript_support_level "1"; mgi_id "MGI:1346347"; tag "basic"; tag "CCDS"; ccdsid "CCDS70205.1"; havana_gene "OTTMUSG00000005833.1"; havana_transcript "OTTMUST00000012964.1";
chr11	HAVANA	exon	61380190	61380323	0	-	.	gene_id "ENSMUSG00000001034.18"; transcript_id "ENSMUST00000125840.8"; gene_type "protein_coding"; gene_name "Mapk7"; transcript_type "protein_coding_CDS_not_defined"; transcript_name "Mapk7-205"; exon_number 6; exon_id "ENSMUSE00001206797.2"; level 2; transcript_support_level "1"; mgi_id "MGI:1346347"; havana_gene "OTTMUSG00000005833.1"; havana_transcript "OTTMUST00000012954.1";
chr11	HAVANA	exon	61380285	61380323	0	-	.	gene_id "ENSMUSG00000001034.18"; transcript_id "ENSMUST00000153441.2"; gene_type "protein_coding"; gene_name "Mapk7"; transcript_type "protein_coding"; transcript_name "Mapk7-214"; exon_number 4; exon_id "ENSMUSE00000745541.2"; level 2; protein_id "ENSMUSP00000116084.2"; transcript_support_level "3"; mgi_id "MGI:1346347"; tag "mRNA_start_NF"; tag "mRNA_end_NF"; tag "cds_start_NF"; tag "cds_end_NF"; havana_gene "OTTMUSG00000005833.1"; havana_transcript "OTTMUST00000012962.1";
chr11	HAVANA	CDS	61380285	61380323	0	-	0	gene_id "ENSMUSG00000001034.18"; transcript_id "ENSMUST00000153441.2"; gene_type "protein_coding"; gene_name "Mapk7"; transcript_type "protein_coding"; transcript_name "Mapk7-214"; exon_number 4; exon_id "ENSMUSE00000745541.2"; level 2; protein_id "ENSMUSP00000116084.2"; transcript_support_level "3"; mgi_id "MGI:1346347"; tag "mRNA_start_NF"; tag "mRNA_end_NF"; tag "cds_start_NF"; tag "cds_end_NF"; havana_gene "OTTMUSG00000005833.1"; havana_transcript "OTTMUST00000012962.1";
chr11	HAVANA	transcript	61380285	61381764	0	-	.	gene_id "ENSMUSG00000001034.18"; transcript_id "ENSMUST00000153441.2"; gene_type "protein_coding"; gene_name "Mapk7"; transcript_type "protein_coding"; transcript_name "Mapk7-214"; level 2; protein_id "ENSMUSP00000116084.2"; transcript_support_level "3"; mgi_id "MGI:1346347"; tag "mRNA_start_NF"; tag "mRNA_end_NF"; tag "cds_start_NF"; tag "cds_end_NF"; havana_gene "OTTMUSG00000005833.1"; havana_transcript "OTTMUST00000012962.1";
chr11	HAVANA	exon	61380675	61380754	0	-	.	gene_id "ENSMUSG00000001034.18"; transcript_id "ENSMUST00000153441.2"; gene_type "protein_coding"; gene_name "Mapk7"; transcript_type "protein_coding"; transcript_name "Mapk7-214"; exon_number 3; exon_id "ENSMUSE00000589657.2"; level 2; protein_id "ENSMUSP00000116084.2"; transcript_support_level "3"; mgi_id "MGI:1346347"; tag "mRNA_start_NF"; tag "mRNA_end_NF"; tag "cds_start_NF"; tag "cds_end_NF"; havana_gene "OTTMUSG00000005833.1"; havana_transcript "OTTMUST00000012962.1";
chr11	HAVANA	CDS	61380675	61380754	0	-	2	gene_id "ENSMUSG00000001034.18"; transcript_id "ENSMUST00000153441.2"; gene_type "protein_coding"; gene_name "Mapk7"; transcript_type "protein_coding"; transcript_name "Mapk7-214"; exon_number 3; exon_id "ENSMUSE00000589657.2"; level 2; protein_id "ENSMUSP00000116084.2"; transcript_support_level "3"; mgi_id "MGI:1346347"; tag "mRNA_start_NF"; tag "mRNA_end_NF"; tag "cds_start_NF"; tag "cds_end_NF"; havana_gene "OTTMUSG00000005833.1"; havana_transcript "OTTMUST00000012962.1";
chr11	HAVANA	exon	61380675	61381330	0	-	.	gene_id "ENSMUSG00000001034.18"; transcript_id "ENSMUST00000101085.9"; gene_type "protein_coding"; gene_name "Mapk7"; transcript_type "protein_coding"; transcript_name "Mapk7-202"; exon_number 4; exon_id "ENSMUSE00001303696.2"; level 2; protein_id "ENSMUSP00000098646.3"; transcript_support_level "1"; mgi_id "MGI:1346347"; tag "basic"; tag "CCDS"; ccdsid "CCDS78963.1"; havana_gene "OTTMUSG00000005833.1"; havana_transcript "OTTMUST00000012965.1";
chr11	HAVANA	CDS	61380675	61381330	0	-	2	gene_id "ENSMUSG00000001034.18"; transcript_id "ENSMUST00000101085.9"; gene_type "protein_coding"; gene_name "Mapk7"; transcript_type "protein_coding"; transcript_name "Mapk7-202"; exon_number 4; exon_id "ENSMUSE00001303696.2"; level 2; protein_id "ENSMUSP00000098646.3"; transcript_support_level "1"; mgi_id "MGI:1346347"; tag "basic"; tag "CCDS"; ccdsid "CCDS78963.1"; havana_gene "OTTMUSG00000005833.1"; havana_transcript "OTTMUST00000012965.1";
chr11	HAVANA	exon	61380675	61381330	0	-	.	gene_id "ENSMUSG00000001034.18"; transcript_id "ENSMUST00000152755.8"; gene_type "protein_coding"; gene_name "Mapk7"; transcript_type "protein_coding_CDS_not_defined"; transcript_name "Mapk7-213"; exon_number 4; exon_id "ENSMUSE00001287618.2"; level 2; transcript_support_level "1"; mgi_id "MGI:1346347"; havana_gene "OTTMUSG00000005833.1"; havana_transcript "OTTMUST00000012953.1";
chr11	HAVANA	exon	61380675	61381330	0	-	.	gene_id "ENSMUSG00000001034.18"; transcript_id "ENSMUST00000079080.13"; gene_type "protein_coding"; gene_name "Mapk7"; transcript_type "protein_coding"; transcript_name "Mapk7-201"; exon_number 5; exon_id "ENSMUSE00001303696.2"; level 2; protein_id "ENSMUSP00000078087.7"; transcript_support_level "1"; mgi_id "MGI:1346347"; tag "basic"; tag "Ensembl_canonical"; tag "GENCODE_Primary"; tag "appris_principal_1"; tag "CCDS"; ccdsid "CCDS24814.1"; havana_gene "OTTMUSG00000005833.1"; havana_transcript "OTTMUST00000012963.1";
chr11	HAVANA	CDS	61380675	61381330	0	-	2	gene_id "ENSMUSG00000001034.18"; transcript_id "ENSMUST00000079080.13"; gene_type "protein_coding"; gene_name "Mapk7"; transcript_type "protein_coding"; transcript_name "Mapk7-201"; exon_number 5; exon_id "ENSMUSE00001303696.2"; level 2; protein_id "ENSMUSP00000078087.7"; transcript_support_level "1"; mgi_id "MGI:1346347"; tag "basic"; tag "Ensembl_canonical"; tag "GENCODE_Primary"; tag "appris_principal_1"; tag "CCDS"; ccdsid "CCDS24814.1"; havana_gene "OTTMUSG00000005833.1"; havana_transcript "OTTMUST00000012963.1";
chr11	HAVANA	exon	61380675	61381330	0	-	.	gene_id "ENSMUSG00000001034.18"; transcript_id "ENSMUST00000108714.2"; gene_type "protein_coding"; gene_name "Mapk7"; transcript_type "protein_coding"; transcript_name "Mapk7-203"; exon_number 5; exon_id "ENSMUSE00001303696.2"; level 2; protein_id "ENSMUSP00000104354.2"; transcript_support_level "1"; mgi_id "MGI:1346347"; tag "basic"; tag "CCDS"; ccdsid "CCDS70205.1"; havana_gene "OTTMUSG00000005833.1"; havana_transcript "OTTMUST00000012964.1";
chr11	HAVANA	CDS	61380675	61381330	0	-	2	gene_id "ENSMUSG00000001034.18"; transcript_id "ENSMUST00000108714.2"; gene_type "protein_coding"; gene_name "Mapk7"; transcript_type "protein_coding"; transcript_name "Mapk7-203"; exon_number 5; exon_id "ENSMUSE00001303696.2"; level 2; protein_id "ENSMUSP00000104354.2"; transcript_support_level "1"; mgi_id "MGI:1346347"; tag "basic"; tag "CCDS"; ccdsid "CCDS70205.1"; havana_gene "OTTMUSG00000005833.1"; havana_transcript "OTTMUST00000012964.1";
chr11	HAVANA	exon	61380675	61381330	0	-	.	gene_id "ENSMUSG00000001034.18"; transcript_id "ENSMUST00000125840.8"; gene_type "protein_coding"; gene_name "Mapk7"; transcript_type "protein_coding_CDS_not_defined"; transcript_name "Mapk7-205"; exon_number 5; exon_id "ENSMUSE00001287618.2"; level 2; transcript_support_level "1"; mgi_id "MGI:1346347"; havana_gene "OTTMUSG00000005833.1"; havana_transcript "OTTMUST00000012954.1";
chr11	HAVANA	exon	61381172	61381330	0	-	.	gene_id "ENSMUSG00000001034.18"; transcript_id "ENSMUST00000153441.2"; gene_type "protein_coding"; gene_name "Mapk7"; transcript_type "protein_coding"; transcript_name "Mapk7-214"; exon_number 2; exon_id "ENSMUSE00000589658.2"; level 2; protein_id "ENSMUSP00000116084.2"; transcript_support_level "3"; mgi_id "MGI:1346347"; tag "mRNA_start_NF"; tag "mRNA_end_NF"; tag "cds_start_NF"; tag "cds_end_NF"; havana_gene "OTTMUSG00000005833.1"; havana_transcript "OTTMUST00000012962.1";
chr11	HAVANA	CDS	61381172	61381330	0	-	2	gene_id "ENSMUSG00000001034.18"; transcript_id "ENSMUST00000153441.2"; gene_type "protein_coding"; gene_name "Mapk7"; transcript_type "protein_coding"; transcript_name "Mapk7-214"; exon_number 2; exon_id "ENSMUSE00000589658.2"; level 2; protein_id "ENSMUSP00000116084.2"; transcript_support_level "3"; mgi_id "MGI:1346347"; tag "mRNA_start_NF"; tag "mRNA_end_NF"; tag "cds_start_NF"; tag "cds_end_NF"; havana_gene "OTTMUSG00000005833.1"; havana_transcript "OTTMUST00000012962.1";
chr11	HAVANA	exon	61381434	61381764	0	-	.	gene_id "ENSMUSG00000001034.18"; transcript_id "ENSMUST00000153441.2"; gene_type "protein_coding"; gene_name "Mapk7"; transcript_type "protein_coding"; transcript_name "Mapk7-214"; exon_number 1; exon_id "ENSMUSE00000817431.2"; level 2; protein_id "ENSMUSP00000116084.2"; transcript_support_level "3"; mgi_id "MGI:1346347"; tag "mRNA_start_NF"; tag "mRNA_end_NF"; tag "cds_start_NF"; tag "cds_end_NF"; havana_gene "OTTMUSG00000005833.1"; havana_transcript "OTTMUST00000012962.1";
chr11	HAVANA	CDS	61381434	61381764	0	-	0	gene_id "ENSMUSG00000001034.18"; transcript_id "ENSMUST00000153441.2"; gene_type "protein_coding"; gene_name "Mapk7"; transcript_type "protein_coding"; transcript_name "Mapk7-214"; exon_number 1; exon_id "ENSMUSE00000817431.2"; level 2; protein_id "ENSMUSP00000116084.2"; transcript_support_level "3"; mgi_id "MGI:1346347"; tag "mRNA_start_NF"; tag "mRNA_end_NF"; tag "cds_start_NF"; tag "cds_end_NF"; havana_gene "OTTMUSG00000005833.1"; havana_transcript "OTTMUST00000012962.1";
chr11	HAVANA	exon	61381434	61382512	0	-	.	gene_id "ENSMUSG00000001034.18"; transcript_id "ENSMUST00000152755.8"; gene_type "protein_coding"; gene_name "Mapk7"; transcript_type "protein_coding_CDS_not_defined"; transcript_name "Mapk7-213"; exon_number 3; exon_id "ENSMUSE00001275863.2"; level 2; transcript_support_level "1"; mgi_id "MGI:1346347"; havana_gene "OTTMUSG00000005833.1"; havana_transcript "OTTMUST00000012953.1";
chr11	HAVANA	exon	61381434	61382512	0	-	.	gene_id "ENSMUSG00000001034.18"; transcript_id "ENSMUST00000079080.13"; gene_type "protein_coding"; gene_name "Mapk7"; transcript_type "protein_coding"; transcript_name "Mapk7-201"; exon_number 4; exon_id "ENSMUSE00001265650.2"; level 2; protein_id "ENSMUSP00000078087.7"; transcript_support_level "1"; mgi_id "MGI:1346347"; tag "basic"; tag "Ensembl_canonical"; tag "GENCODE_Primary"; tag "appris_principal_1"; tag "CCDS"; ccdsid "CCDS24814.1"; havana_gene "OTTMUSG00000005833.1"; havana_transcript "OTTMUST00000012963.1";
chr11	HAVANA	CDS	61381434	61382512	0	-	1	gene_id "ENSMUSG00000001034.18"; transcript_id "ENSMUST00000079080.13"; gene_type "protein_coding"; gene_name "Mapk7"; transcript_type "protein_coding"; transcript_name "Mapk7-201"; exon_number 4; exon_id "ENSMUSE00001265650.2"; level 2; protein_id "ENSMUSP00000078087.7"; transcript_support_level "1"; mgi_id "MGI:1346347"; tag "basic"; tag "Ensembl_canonical"; tag "GENCODE_Primary"; tag "appris_principal_1"; tag "CCDS"; ccdsid "CCDS24814.1"; havana_gene "OTTMUSG00000005833.1"; havana_transcript "OTTMUST00000012963.1";
chr11	HAVANA	exon	61381434	61382512	0	-	.	gene_id "ENSMUSG00000001034.18"; transcript_id "ENSMUST00000108714.2"; gene_type "protein_coding"; gene_name "Mapk7"; transcript_type "protein_coding"; transcript_name "Mapk7-203"; exon_number 4; exon_id "ENSMUSE00001265650.2"; level 2; protein_id "ENSMUSP00000104354.2"; transcript_support_level "1"; mgi_id "MGI:1346347"; tag "basic"; tag "CCDS"; ccdsid "CCDS70205.1"; havana_gene "OTTMUSG00000005833.1"; havana_transcript "OTTMUST00000012964.1";
chr11	HAVANA	CDS	61381434	61382512	0	-	1	gene_id "ENSMUSG00000001034.18"; transcript_id "ENSMUST00000108714.2"; gene_type "protein_coding"; gene_name "Mapk7"; transcript_type "protein_coding"; transcript_name "Mapk7-203"; exon_number 4; exon_id "ENSMUSE00001265650.2"; level 2; protein_id "ENSMUSP00000104354.2"; transcript_support_level "1"; mgi_id "MGI:1346347"; tag "basic"; tag "CCDS"; ccdsid "CCDS70205.1"; havana_gene "OTTMUSG00000005833.1"; havana_transcript "OTTMUST00000012964.1";
chr11	HAVANA	exon	61381434	61382512	0	-	.	gene_id "ENSMUSG00000001034.18"; transcript_id "ENSMUST00000125840.8"; gene_type "protein_coding"; gene_name "Mapk7"; transcript_type "protein_coding_CDS_not_defined"; transcript_name "Mapk7-205"; exon_number 4; exon_id "ENSMUSE00001275863.2"; level 2; transcript_support_level "1"; mgi_id "MGI:1346347"; havana_gene "OTTMUSG00000005833.1"; havana_transcript "OTTMUST00000012954.1";
chr11	HAVANA	exon	61381533	61382512	0	-	.	gene_id "ENSMUSG00000001034.18"; transcript_id "ENSMUST00000101085.9"; gene_type "protein_coding"; gene_name "Mapk7"; transcript_type "protein_coding"; transcript_name "Mapk7-202"; exon_number 3; exon_id "ENSMUSE00000652537.2"; level 2; protein_id "ENSMUSP00000098646.3"; transcript_support_level "1"; mgi_id "MGI:1346347"; tag "basic"; tag "CCDS"; ccdsid "CCDS78963.1"; havana_gene "OTTMUSG00000005833.1"; havana_transcript "OTTMUST00000012965.1";
chr11	HAVANA	CDS	61381533	61382512	0	-	1	gene_id "ENSMUSG00000001034.18"; transcript_id "ENSMUST00000101085.9"; gene_type "protein_coding"; gene_name "Mapk7"; transcript_type "protein_coding"; transcript_name "Mapk7-202"; exon_number 3; exon_id "ENSMUSE00000652537.2"; level 2; protein_id "ENSMUSP00000098646.3"; transcript_support_level "1"; mgi_id "MGI:1346347"; tag "basic"; tag "CCDS"; ccdsid "CCDS78963.1"; havana_gene "OTTMUSG00000005833.1"; havana_transcript "OTTMUST00000012965.1";
chr11	HAVANA	exon	61382128	61382512	0	-	.	gene_id "ENSMUSG00000001034.18"; transcript_id "ENSMUST00000126495.8"; gene_type "protein_coding"; gene_name "Mapk7"; transcript_type "protein_coding_CDS_not_defined"; transcript_name "Mapk7-206"; exon_number 3; exon_id "ENSMUSE00000760249.2"; level 2; transcript_support_level "2"; mgi_id "MGI:1346347"; havana_gene "OTTMUSG00000005833.1"; havana_transcript "OTTMUST00000012956.1";
chr11	HAVANA	transcript	61382128	61384531	0	-	.	gene_id "ENSMUSG00000001034.18"; transcript_id "ENSMUST00000126495.8"; gene_type "protein_coding"; gene_name "Mapk7"; transcript_type "protein_coding_CDS_not_defined"; transcript_name "Mapk7-206"; level 2; transcript_support_level "2"; mgi_id "MGI:1346347"; havana_gene "OTTMUSG00000005833.1"; havana_transcript "OTTMUST00000012956.1";
chr11	HAVANA	exon	61382382	61382512	0	-	.	gene_id "ENSMUSG00000001034.18"; transcript_id "ENSMUST00000129272.8"; gene_type "protein_coding"; gene_name "Mapk7"; transcript_type "protein_coding_CDS_not_defined"; transcript_name "Mapk7-208"; exon_number 3; exon_id "ENSMUSE00000759273.2"; level 2; transcript_support_level "3"; mgi_id "MGI:1346347"; havana_gene "OTTMUSG00000005833.1"; havana_transcript "OTTMUST00000012961.1";
chr11	HAVANA	transcript	61382382	61385092	0	-	.	gene_id "ENSMUSG00000001034.18"; transcript_id "ENSMUST00000129272.8"; gene_type "protein_coding"; gene_name "Mapk7"; transcript_type "protein_coding_CDS_not_defined"; transcript_name "Mapk7-208"; level 2; transcript_support_level "3"; mgi_id "MGI:1346347"; havana_gene "OTTMUSG00000005833.1"; havana_transcript "OTTMUST00000012961.1";
chr11	HAVANA	exon	61382404	61382512	0	-	.	gene_id "ENSMUSG00000001034.18"; transcript_id "ENSMUST00000139663.8"; gene_type "protein_coding"; gene_name "Mapk7"; transcript_type "protein_coding_CDS_not_defined"; transcript_name "Mapk7-210"; exon_number 3; exon_id "ENSMUSE00000818988.2"; level 2; transcript_support_level "1"; mgi_id "MGI:1346347"; havana_gene "OTTMUSG00000005833.1"; havana_transcript "OTTMUST00000012959.1";
chr11	HAVANA	transcript	61382404	61385092	0	-	.	gene_id "ENSMUSG00000001034.18"; transcript_id "ENSMUST00000139663.8"; gene_type "protein_coding"; gene_name "Mapk7"; transcript_type "protein_coding_CDS_not_defined"; transcript_name "Mapk7-210"; level 2; transcript_support_level "1"; mgi_id "MGI:1346347"; havana_gene "OTTMUSG00000005833.1"; havana_transcript "OTTMUST00000012959.1";
chr11	HAVANA	exon	61382422	61382512	0	-	.	gene_id "ENSMUSG00000001034.18"; transcript_id "ENSMUST00000135521.2"; gene_type "protein_coding"; gene_name "Mapk7"; transcript_type "protein_coding_CDS_not_defined"; transcript_name "Mapk7-209"; exon_number 4; exon_id "ENSMUSE00000750373.2"; level 2; transcript_support_level "3"; mgi_id "MGI:1346347"; havana_gene "OTTMUSG00000005833.1"; havana_transcript "OTTMUST00000012955.1";
chr11	HAVANA	transcript	61382422	61385232	0	-	.	gene_id "ENSMUSG00000001034.18"; transcript_id "ENSMUST00000135521.2"; gene_type "protein_coding"; gene_name "Mapk7"; transcript_type "protein_coding_CDS_not_defined"; transcript_name "Mapk7-209"; level 2; transcript_support_level "3"; mgi_id "MGI:1346347"; havana_gene "OTTMUSG00000005833.1"; havana_transcript "OTTMUST00000012955.1";
chr11	HAVANA	exon	61382432	61382512	0	-	.	gene_id "ENSMUSG00000001034.18"; transcript_id "ENSMUST00000139932.8"; gene_type "protein_coding"; gene_name "Mapk7"; transcript_type "protein_coding_CDS_not_defined"; transcript_name "Mapk7-211"; exon_number 4; exon_id "ENSMUSE00000760916.2"; level 2; transcript_support_level "5"; mgi_id "MGI:1346347"; havana_gene "OTTMUSG00000005833.1"; havana_transcript "OTTMUST00000012958.1";
chr11	HAVANA	exon	61382432	61382512	0	-	.	gene_id "ENSMUSG00000001034.18"; transcript_id "ENSMUST00000123360.8"; gene_type "protein_coding"; gene_name "Mapk7"; transcript_type "protein_coding_CDS_not_defined"; transcript_name "Mapk7-204"; exon_number 3; exon_id "ENSMUSE00000760916.2"; level 2; transcript_support_level "2"; mgi_id "MGI:1346347"; havana_gene "OTTMUSG00000005833.1"; havana_transcript "OTTMUST00000012960.1";
chr11	HAVANA	transcript	61382432	61385014	0	-	.	gene_id "ENSMUSG00000001034.18"; transcript_id "ENSMUST00000139932.8"; gene_type "protein_coding"; gene_name "Mapk7"; transcript_type "protein_coding_CDS_not_defined"; transcript_name "Mapk7-211"; level 2; transcript_support_level "5"; mgi_id "MGI:1346347"; havana_gene "OTTMUSG00000005833.1"; havana_transcript "OTTMUST00000012958.1";
chr11	HAVANA	transcript	61382432	61385092	0	-	.	gene_id "ENSMUSG00000001034.18"; transcript_id "ENSMUST00000123360.8"; gene_type "protein_coding"; gene_name "Mapk7"; transcript_type "protein_coding_CDS_not_defined"; transcript_name "Mapk7-204"; level 2; transcript_support_level "2"; mgi_id "MGI:1346347"; havana_gene "OTTMUSG00000005833.1"; havana_transcript "OTTMUST00000012960.1";
chr11	HAVANA	exon	61382468	61382512	0	-	.	gene_id "ENSMUSG00000001034.18"; transcript_id "ENSMUST00000140779.2"; gene_type "protein_coding"; gene_name "Mapk7"; transcript_type "protein_coding_CDS_not_defined"; transcript_name "Mapk7-212"; exon_number 4; exon_id "ENSMUSE00000787907.2"; level 2; transcript_support_level "5"; mgi_id "MGI:1346347"; havana_gene "OTTMUSG00000005833.1"; havana_transcript "OTTMUST00000012957.1";
chr11	HAVANA	transcript	61382468	61385014	0	-	.	gene_id "ENSMUSG00000001034.18"; transcript_id "ENSMUST00000140779.2"; gene_type "protein_coding"; gene_name "Mapk7"; transcript_type "protein_coding_CDS_not_defined"; transcript_name "Mapk7-212"; level 2; transcript_support_level "5"; mgi_id "MGI:1346347"; havana_gene "OTTMUSG00000005833.1"; havana_transcript "OTTMUST00000012957.1";
chr11	HAVANA	exon	61383676	61383895	0	-	.	gene_id "ENSMUSG00000001034.18"; transcript_id "ENSMUST00000126495.8"; gene_type "protein_coding"; gene_name "Mapk7"; transcript_type "protein_coding_CDS_not_defined"; transcript_name "Mapk7-206"; exon_number 2; exon_id "ENSMUSE00000736089.2"; level 2; transcript_support_level "2"; mgi_id "MGI:1346347"; havana_gene "OTTMUSG00000005833.1"; havana_transcript "OTTMUST00000012956.1";
chr11	HAVANA	exon	61383676	61383895	0	-	.	gene_id "ENSMUSG00000001034.18"; transcript_id "ENSMUST00000135521.2"; gene_type "protein_coding"; gene_name "Mapk7"; transcript_type "protein_coding_CDS_not_defined"; transcript_name "Mapk7-209"; exon_number 3; exon_id "ENSMUSE00000736089.2"; level 2; transcript_support_level "3"; mgi_id "MGI:1346347"; havana_gene "OTTMUSG00000005833.1"; havana_transcript "OTTMUST00000012955.1";
chr11	HAVANA	exon	61383730	61383887	0	-	.	gene_id "ENSMUSG00000001034.18"; transcript_id "ENSMUST00000125840.8"; gene_type "protein_coding"; gene_name "Mapk7"; transcript_type "protein_coding_CDS_not_defined"; transcript_name "Mapk7-205"; exon_number 3; exon_id "ENSMUSE00000842636.2"; level 2; transcript_support_level "1"; mgi_id "MGI:1346347"; havana_gene "OTTMUSG00000005833.1"; havana_transcript "OTTMUST00000012954.1";
chr11	HAVANA	exon	61383730	61383887	0	-	.	gene_id "ENSMUSG00000001034.18"; transcript_id "ENSMUST00000129272.8"; gene_type "protein_coding"; gene_name "Mapk7"; transcript_type "protein_coding_CDS_not_defined"; transcript_name "Mapk7-208"; exon_number 2; exon_id "ENSMUSE00000842636.2"; level 2; transcript_support_level "3"; mgi_id "MGI:1346347"; havana_gene "OTTMUSG00000005833.1"; havana_transcript "OTTMUST00000012961.1";
chr11	HAVANA	exon	61383730	61383895	0	-	.	gene_id "ENSMUSG00000001034.18"; transcript_id "ENSMUST00000152755.8"; gene_type "protein_coding"; gene_name "Mapk7"; transcript_type "protein_coding_CDS_not_defined"; transcript_name "Mapk7-213"; exon_number 2; exon_id "ENSMUSE00001263246.2"; level 2; transcript_support_level "1"; mgi_id "MGI:1346347"; havana_gene "OTTMUSG00000005833.1"; havana_transcript "OTTMUST00000012953.1";
chr11	HAVANA	exon	61383730	61383895	0	-	.	gene_id "ENSMUSG00000001034.18"; transcript_id "ENSMUST00000079080.13"; gene_type "protein_coding"; gene_name "Mapk7"; transcript_type "protein_coding"; transcript_name "Mapk7-201"; exon_number 3; exon_id "ENSMUSE00001265122.2"; level 2; protein_id "ENSMUSP00000078087.7"; transcript_support_level "1"; mgi_id "MGI:1346347"; tag "basic"; tag "Ensembl_canonical"; tag "GENCODE_Primary"; tag "appris_principal_1"; tag "CCDS"; ccdsid "CCDS24814.1"; havana_gene "OTTMUSG00000005833.1"; havana_transcript "OTTMUST00000012963.1";
chr11	HAVANA	CDS	61383730	61383895	0	-	2	gene_id "ENSMUSG00000001034.18"; transcript_id "ENSMUST00000079080.13"; gene_type "protein_coding"; gene_name "Mapk7"; transcript_type "protein_coding"; transcript_name "Mapk7-201"; exon_number 3; exon_id "ENSMUSE00001265122.2"; level 2; protein_id "ENSMUSP00000078087.7"; transcript_support_level "1"; mgi_id "MGI:1346347"; tag "basic"; tag "Ensembl_canonical"; tag "GENCODE_Primary"; tag "appris_principal_1"; tag "CCDS"; ccdsid "CCDS24814.1"; havana_gene "OTTMUSG00000005833.1"; havana_transcript "OTTMUST00000012963.1";
chr11	HAVANA	exon	61383730	61383895	0	-	.	gene_id "ENSMUSG00000001034.18"; transcript_id "ENSMUST00000108714.2"; gene_type "protein_coding"; gene_name "Mapk7"; transcript_type "protein_coding"; transcript_name "Mapk7-203"; exon_number 3; exon_id "ENSMUSE00001265122.2"; level 2; protein_id "ENSMUSP00000104354.2"; transcript_support_level "1"; mgi_id "MGI:1346347"; tag "basic"; tag "CCDS"; ccdsid "CCDS70205.1"; havana_gene "OTTMUSG00000005833.1"; havana_transcript "OTTMUST00000012964.1";
chr11	HAVANA	CDS	61383730	61383895	0	-	2	gene_id "ENSMUSG00000001034.18"; transcript_id "ENSMUST00000108714.2"; gene_type "protein_coding"; gene_name "Mapk7"; transcript_type "protein_coding"; transcript_name "Mapk7-203"; exon_number 3; exon_id "ENSMUSE00001265122.2"; level 2; protein_id "ENSMUSP00000104354.2"; transcript_support_level "1"; mgi_id "MGI:1346347"; tag "basic"; tag "CCDS"; ccdsid "CCDS70205.1"; havana_gene "OTTMUSG00000005833.1"; havana_transcript "OTTMUST00000012964.1";
chr11	HAVANA	exon	61383730	61383895	0	-	.	gene_id "ENSMUSG00000001034.18"; transcript_id "ENSMUST00000139663.8"; gene_type "protein_coding"; gene_name "Mapk7"; transcript_type "protein_coding_CDS_not_defined"; transcript_name "Mapk7-210"; exon_number 2; exon_id "ENSMUSE00001263246.2"; level 2; transcript_support_level "1"; mgi_id "MGI:1346347"; havana_gene "OTTMUSG00000005833.1"; havana_transcript "OTTMUST00000012959.1";
chr11	HAVANA	exon	61383730	61383895	0	-	.	gene_id "ENSMUSG00000001034.18"; transcript_id "ENSMUST00000139932.8"; gene_type "protein_coding"; gene_name "Mapk7"; transcript_type "protein_coding_CDS_not_defined"; transcript_name "Mapk7-211"; exon_number 3; exon_id "ENSMUSE00001263246.2"; level 2; transcript_support_level "5"; mgi_id "MGI:1346347"; havana_gene "OTTMUSG00000005833.1"; havana_transcript "OTTMUST00000012958.1";
chr11	HAVANA	exon	61383730	61383895	0	-	.	gene_id "ENSMUSG00000001034.18"; transcript_id "ENSMUST00000123360.8"; gene_type "protein_coding"; gene_name "Mapk7"; transcript_type "protein_coding_CDS_not_defined"; transcript_name "Mapk7-204"; exon_number 2; exon_id "ENSMUSE00001263246.2"; level 2; transcript_support_level "2"; mgi_id "MGI:1346347"; havana_gene "OTTMUSG00000005833.1"; havana_transcript "OTTMUST00000012960.1";
chr11	HAVANA	exon	61383730	61383895	0	-	.	gene_id "ENSMUSG00000001034.18"; transcript_id "ENSMUST00000140779.2"; gene_type "protein_coding"; gene_name "Mapk7"; transcript_type "protein_coding_CDS_not_defined"; transcript_name "Mapk7-212"; exon_number 3; exon_id "ENSMUSE00001263246.2"; level 2; transcript_support_level "5"; mgi_id "MGI:1346347"; havana_gene "OTTMUSG00000005833.1"; havana_transcript "OTTMUST00000012957.1";
chr11	HAVANA	CDS	61383730	61383917	0	-	0	gene_id "ENSMUSG00000001034.18"; transcript_id "ENSMUST00000101085.9"; gene_type "protein_coding"; gene_name "Mapk7"; transcript_type "protein_coding"; transcript_name "Mapk7-202"; exon_number 2; exon_id "ENSMUSE00000677743.2"; level 2; protein_id "ENSMUSP00000098646.3"; transcript_support_level "1"; mgi_id "MGI:1346347"; tag "basic"; tag "CCDS"; ccdsid "CCDS78963.1"; havana_gene "OTTMUSG00000005833.1"; havana_transcript "OTTMUST00000012965.1";
chr11	HAVANA	exon	61383730	61384011	0	-	.	gene_id "ENSMUSG00000001034.18"; transcript_id "ENSMUST00000101085.9"; gene_type "protein_coding"; gene_name "Mapk7"; transcript_type "protein_coding"; transcript_name "Mapk7-202"; exon_number 2; exon_id "ENSMUSE00000677743.2"; level 2; protein_id "ENSMUSP00000098646.3"; transcript_support_level "1"; mgi_id "MGI:1346347"; tag "basic"; tag "CCDS"; ccdsid "CCDS78963.1"; havana_gene "OTTMUSG00000005833.1"; havana_transcript "OTTMUST00000012965.1";
chr11	HAVANA	exon	61383730	61385092	0	-	.	gene_id "ENSMUSG00000001034.18"; transcript_id "ENSMUST00000128478.2"; gene_type "protein_coding"; gene_name "Mapk7"; transcript_type "protein_coding_CDS_not_defined"; transcript_name "Mapk7-207"; exon_number 1; exon_id "ENSMUSE00000725109.2"; level 2; transcript_support_level "2"; mgi_id "MGI:1346347"; havana_gene "OTTMUSG00000005833.1"; havana_transcript "OTTMUST00000012966.1";
chr11	HAVANA	start_codon	61383915	61383917	0	-	0	gene_id "ENSMUSG00000001034.18"; transcript_id "ENSMUST00000101085.9"; gene_type "protein_coding"; gene_name "Mapk7"; transcript_type "protein_coding"; transcript_name "Mapk7-202"; exon_number 2; exon_id "ENSMUSE00000677743.2"; level 2; protein_id "ENSMUSP00000098646.3"; transcript_support_level "1"; mgi_id "MGI:1346347"; tag "basic"; tag "CCDS"; ccdsid "CCDS78963.1"; havana_gene "OTTMUSG00000005833.1"; havana_transcript "OTTMUST00000012965.1";
chr11	HAVANA	UTR	61383918	61384011	0	-	.	gene_id "ENSMUSG00000001034.18"; transcript_id "ENSMUST00000101085.9"; gene_type "protein_coding"; gene_name "Mapk7"; transcript_type "protein_coding"; transcript_name "Mapk7-202"; exon_number 2; exon_id "ENSMUSE00000677743.2"; level 2; protein_id "ENSMUSP00000098646.3"; transcript_support_level "1"; mgi_id "MGI:1346347"; tag "basic"; tag "CCDS"; ccdsid "CCDS78963.1"; havana_gene "OTTMUSG00000005833.1"; havana_transcript "OTTMUST00000012965.1";
chr11	HAVANA	exon	61384332	61384780	0	-	.	gene_id "ENSMUSG00000001034.18"; transcript_id "ENSMUST00000140779.2"; gene_type "protein_coding"; gene_name "Mapk7"; transcript_type "protein_coding_CDS_not_defined"; transcript_name "Mapk7-212"; exon_number 2; exon_id "ENSMUSE00000807650.2"; level 2; transcript_support_level "5"; mgi_id "MGI:1346347"; havana_gene "OTTMUSG00000005833.1"; havana_transcript "OTTMUST00000012957.1";
chr11	HAVANA	exon	61384332	61385092	0	-	.	gene_id "ENSMUSG00000001034.18"; transcript_id "ENSMUST00000152755.8"; gene_type "protein_coding"; gene_name "Mapk7"; transcript_type "protein_coding_CDS_not_defined"; transcript_name "Mapk7-213"; exon_number 1; exon_id "ENSMUSE00000789113.2"; level 2; transcript_support_level "1"; mgi_id "MGI:1346347"; havana_gene "OTTMUSG00000005833.1"; havana_transcript "OTTMUST00000012953.1";
chr11	HAVANA	exon	61384350	61384780	0	-	.	gene_id "ENSMUSG00000001034.18"; transcript_id "ENSMUST00000125840.8"; gene_type "protein_coding"; gene_name "Mapk7"; transcript_type "protein_coding_CDS_not_defined"; transcript_name "Mapk7-205"; exon_number 2; exon_id "ENSMUSE00000794812.2"; level 2; transcript_support_level "1"; mgi_id "MGI:1346347"; havana_gene "OTTMUSG00000005833.1"; havana_transcript "OTTMUST00000012954.1";
chr11	HAVANA	exon	61384350	61384780	0	-	.	gene_id "ENSMUSG00000001034.18"; transcript_id "ENSMUST00000139932.8"; gene_type "protein_coding"; gene_name "Mapk7"; transcript_type "protein_coding_CDS_not_defined"; transcript_name "Mapk7-211"; exon_number 2; exon_id "ENSMUSE00000794812.2"; level 2; transcript_support_level "5"; mgi_id "MGI:1346347"; havana_gene "OTTMUSG00000005833.1"; havana_transcript "OTTMUST00000012958.1";
chr11	HAVANA	exon	61384350	61385092	0	-	.	gene_id "ENSMUSG00000001034.18"; transcript_id "ENSMUST00000101085.9"; gene_type "protein_coding"; gene_name "Mapk7"; transcript_type "protein_coding"; transcript_name "Mapk7-202"; exon_number 1; exon_id "ENSMUSE00000652538.3"; level 2; protein_id "ENSMUSP00000098646.3"; transcript_support_level "1"; mgi_id "MGI:1346347"; tag "basic"; tag "CCDS"; ccdsid "CCDS78963.1"; havana_gene "OTTMUSG00000005833.1"; havana_transcript "OTTMUST00000012965.1";
chr11	HAVANA	UTR	61384350	61385092	0	-	.	gene_id "ENSMUSG00000001034.18"; transcript_id "ENSMUST00000101085.9"; gene_type "protein_coding"; gene_name "Mapk7"; transcript_type "protein_coding"; transcript_name "Mapk7-202"; exon_number 1; exon_id "ENSMUSE00000652538.3"; level 2; protein_id "ENSMUSP00000098646.3"; transcript_support_level "1"; mgi_id "MGI:1346347"; tag "basic"; tag "CCDS"; ccdsid "CCDS78963.1"; havana_gene "OTTMUSG00000005833.1"; havana_transcript "OTTMUST00000012965.1";
chr11	HAVANA	exon	61384350	61385092	0	-	.	gene_id "ENSMUSG00000001034.18"; transcript_id "ENSMUST00000123360.8"; gene_type "protein_coding"; gene_name "Mapk7"; transcript_type "protein_coding_CDS_not_defined"; transcript_name "Mapk7-204"; exon_number 1; exon_id "ENSMUSE00000652538.3"; level 2; transcript_support_level "2"; mgi_id "MGI:1346347"; havana_gene "OTTMUSG00000005833.1"; havana_transcript "OTTMUST00000012960.1";
chr11	HAVANA	CDS	61384423	61384447	0	-	0	gene_id "ENSMUSG00000001034.18"; transcript_id "ENSMUST00000108714.2"; gene_type "protein_coding"; gene_name "Mapk7"; transcript_type "protein_coding"; transcript_name "Mapk7-203"; exon_number 2; exon_id "ENSMUSE00000677744.2"; level 2; protein_id "ENSMUSP00000104354.2"; transcript_support_level "1"; mgi_id "MGI:1346347"; tag "basic"; tag "CCDS"; ccdsid "CCDS70205.1"; havana_gene "OTTMUSG00000005833.1"; havana_transcript "OTTMUST00000012964.1";
chr11	HAVANA	exon	61384423	61384531	0	-	.	gene_id "ENSMUSG00000001034.18"; transcript_id "ENSMUST00000126495.8"; gene_type "protein_coding"; gene_name "Mapk7"; transcript_type "protein_coding_CDS_not_defined"; transcript_name "Mapk7-206"; exon_number 1; exon_id "ENSMUSE00000815016.2"; level 2; transcript_support_level "2"; mgi_id "MGI:1346347"; havana_gene "OTTMUSG00000005833.1"; havana_transcript "OTTMUST00000012956.1";
chr11	HAVANA	exon	61384423	61384780	0	-	.	gene_id "ENSMUSG00000001034.18"; transcript_id "ENSMUST00000108714.2"; gene_type "protein_coding"; gene_name "Mapk7"; transcript_type "protein_coding"; transcript_name "Mapk7-203"; exon_number 2; exon_id "ENSMUSE00000677744.2"; level 2; protein_id "ENSMUSP00000104354.2"; transcript_support_level "1"; mgi_id "MGI:1346347"; tag "basic"; tag "CCDS"; ccdsid "CCDS70205.1"; havana_gene "OTTMUSG00000005833.1"; havana_transcript "OTTMUST00000012964.1";
chr11	HAVANA	start_codon	61384445	61384447	0	-	0	gene_id "ENSMUSG00000001034.18"; transcript_id "ENSMUST00000108714.2"; gene_type "protein_coding"; gene_name "Mapk7"; transcript_type "protein_coding"; transcript_name "Mapk7-203"; exon_number 2; exon_id "ENSMUSE00000677744.2"; level 2; protein_id "ENSMUSP00000104354.2"; transcript_support_level "1"; mgi_id "MGI:1346347"; tag "basic"; tag "CCDS"; ccdsid "CCDS70205.1"; havana_gene "OTTMUSG00000005833.1"; havana_transcript "OTTMUST00000012964.1";
chr11	HAVANA	UTR	61384448	61384780	0	-	.	gene_id "ENSMUSG00000001034.18"; transcript_id "ENSMUST00000108714.2"; gene_type "protein_coding"; gene_name "Mapk7"; transcript_type "protein_coding"; transcript_name "Mapk7-203"; exon_number 2; exon_id "ENSMUSE00000677744.2"; level 2; protein_id "ENSMUSP00000104354.2"; transcript_support_level "1"; mgi_id "MGI:1346347"; tag "basic"; tag "CCDS"; ccdsid "CCDS70205.1"; havana_gene "OTTMUSG00000005833.1"; havana_transcript "OTTMUST00000012964.1";
chr11	HAVANA	CDS	61384473	61384704	0	-	0	gene_id "ENSMUSG00000001034.18"; transcript_id "ENSMUST00000079080.13"; gene_type "protein_coding"; gene_name "Mapk7"; transcript_type "protein_coding"; transcript_name "Mapk7-201"; exon_number 2; exon_id "ENSMUSE00001253212.2"; level 2; protein_id "ENSMUSP00000078087.7"; transcript_support_level "1"; mgi_id "MGI:1346347"; tag "basic"; tag "Ensembl_canonical"; tag "GENCODE_Primary"; tag "appris_principal_1"; tag "CCDS"; ccdsid "CCDS24814.1"; havana_gene "OTTMUSG00000005833.1"; havana_transcript "OTTMUST00000012963.1";
chr11	HAVANA	exon	61384473	61384780	0	-	.	gene_id "ENSMUSG00000001034.18"; transcript_id "ENSMUST00000079080.13"; gene_type "protein_coding"; gene_name "Mapk7"; transcript_type "protein_coding"; transcript_name "Mapk7-201"; exon_number 2; exon_id "ENSMUSE00001253212.2"; level 2; protein_id "ENSMUSP00000078087.7"; transcript_support_level "1"; mgi_id "MGI:1346347"; tag "basic"; tag "Ensembl_canonical"; tag "GENCODE_Primary"; tag "appris_principal_1"; tag "CCDS"; ccdsid "CCDS24814.1"; havana_gene "OTTMUSG00000005833.1"; havana_transcript "OTTMUST00000012963.1";
chr11	HAVANA	exon	61384473	61384780	0	-	.	gene_id "ENSMUSG00000001034.18"; transcript_id "ENSMUST00000135521.2"; gene_type "protein_coding"; gene_name "Mapk7"; transcript_type "protein_coding_CDS_not_defined"; transcript_name "Mapk7-209"; exon_number 2; exon_id "ENSMUSE00001296405.2"; level 2; transcript_support_level "3"; mgi_id "MGI:1346347"; havana_gene "OTTMUSG00000005833.1"; havana_transcript "OTTMUST00000012955.1";
chr11	HAVANA	exon	61384473	61385092	0	-	.	gene_id "ENSMUSG00000001034.18"; transcript_id "ENSMUST00000129272.8"; gene_type "protein_coding"; gene_name "Mapk7"; transcript_type "protein_coding_CDS_not_defined"; transcript_name "Mapk7-208"; exon_number 1; exon_id "ENSMUSE00000743008.2"; level 2; transcript_support_level "3"; mgi_id "MGI:1346347"; havana_gene "OTTMUSG00000005833.1"; havana_transcript "OTTMUST00000012961.1";
chr11	HAVANA	exon	61384473	61385092	0	-	.	gene_id "ENSMUSG00000001034.18"; transcript_id "ENSMUST00000139663.8"; gene_type "protein_coding"; gene_name "Mapk7"; transcript_type "protein_coding_CDS_not_defined"; transcript_name "Mapk7-210"; exon_number 1; exon_id "ENSMUSE00000743008.2"; level 2; transcript_support_level "1"; mgi_id "MGI:1346347"; havana_gene "OTTMUSG00000005833.1"; havana_transcript "OTTMUST00000012959.1";
chr11	HAVANA	start_codon	61384702	61384704	0	-	0	gene_id "ENSMUSG00000001034.18"; transcript_id "ENSMUST00000079080.13"; gene_type "protein_coding"; gene_name "Mapk7"; transcript_type "protein_coding"; transcript_name "Mapk7-201"; exon_number 2; exon_id "ENSMUSE00001253212.2"; level 2; protein_id "ENSMUSP00000078087.7"; transcript_support_level "1"; mgi_id "MGI:1346347"; tag "basic"; tag "Ensembl_canonical"; tag "GENCODE_Primary"; tag "appris_principal_1"; tag "CCDS"; ccdsid "CCDS24814.1"; havana_gene "OTTMUSG00000005833.1"; havana_transcript "OTTMUST00000012963.1";
chr11	HAVANA	UTR	61384705	61384780	0	-	.	gene_id "ENSMUSG00000001034.18"; transcript_id "ENSMUST00000079080.13"; gene_type "protein_coding"; gene_name "Mapk7"; transcript_type "protein_coding"; transcript_name "Mapk7-201"; exon_number 2; exon_id "ENSMUSE00001253212.2"; level 2; protein_id "ENSMUSP00000078087.7"; transcript_support_level "1"; mgi_id "MGI:1346347"; tag "basic"; tag "Ensembl_canonical"; tag "GENCODE_Primary"; tag "appris_principal_1"; tag "CCDS"; ccdsid "CCDS24814.1"; havana_gene "OTTMUSG00000005833.1"; havana_transcript "OTTMUST00000012963.1";
chr11	HAVANA	exon	61384906	61385014	0	-	.	gene_id "ENSMUSG00000001034.18"; transcript_id "ENSMUST00000139932.8"; gene_type "protein_coding"; gene_name "Mapk7"; transcript_type "protein_coding_CDS_not_defined"; transcript_name "Mapk7-211"; exon_number 1; exon_id "ENSMUSE00000725827.2"; level 2; transcript_support_level "5"; mgi_id "MGI:1346347"; havana_gene "OTTMUSG00000005833.1"; havana_transcript "OTTMUST00000012958.1";
chr11	HAVANA	exon	61384906	61385014	0	-	.	gene_id "ENSMUSG00000001034.18"; transcript_id "ENSMUST00000140779.2"; gene_type "protein_coding"; gene_name "Mapk7"; transcript_type "protein_coding_CDS_not_defined"; transcript_name "Mapk7-212"; exon_number 1; exon_id "ENSMUSE00000725827.2"; level 2; transcript_support_level "5"; mgi_id "MGI:1346347"; havana_gene "OTTMUSG00000005833.1"; havana_transcript "OTTMUST00000012957.1";
chr11	HAVANA	exon	61384906	61385122	0	-	.	gene_id "ENSMUSG00000001034.18"; transcript_id "ENSMUST00000079080.13"; gene_type "protein_coding"; gene_name "Mapk7"; transcript_type "protein_coding"; transcript_name "Mapk7-201"; exon_number 1; exon_id "ENSMUSE00000589662.3"; level 2; protein_id "ENSMUSP00000078087.7"; transcript_support_level "1"; mgi_id "MGI:1346347"; tag "basic"; tag "Ensembl_canonical"; tag "GENCODE_Primary"; tag "appris_principal_1"; tag "CCDS"; ccdsid "CCDS24814.1"; havana_gene "OTTMUSG00000005833.1"; havana_transcript "OTTMUST00000012963.1";
chr11	HAVANA	UTR	61384906	61385122	0	-	.	gene_id "ENSMUSG00000001034.18"; transcript_id "ENSMUST00000079080.13"; gene_type "protein_coding"; gene_name "Mapk7"; transcript_type "protein_coding"; transcript_name "Mapk7-201"; exon_number 1; exon_id "ENSMUSE00000589662.3"; level 2; protein_id "ENSMUSP00000078087.7"; transcript_support_level "1"; mgi_id "MGI:1346347"; tag "basic"; tag "Ensembl_canonical"; tag "GENCODE_Primary"; tag "appris_principal_1"; tag "CCDS"; ccdsid "CCDS24814.1"; havana_gene "OTTMUSG00000005833.1"; havana_transcript "OTTMUST00000012963.1";
chr11	HAVANA	exon	61384906	61385122	0	-	.	gene_id "ENSMUSG00000001034.18"; transcript_id "ENSMUST00000108714.2"; gene_type "protein_coding"; gene_name "Mapk7"; transcript_type "protein_coding"; transcript_name "Mapk7-203"; exon_number 1; exon_id "ENSMUSE00000589662.3"; level 2; protein_id "ENSMUSP00000104354.2"; transcript_support_level "1"; mgi_id "MGI:1346347"; tag "basic"; tag "CCDS"; ccdsid "CCDS70205.1"; havana_gene "OTTMUSG00000005833.1"; havana_transcript "OTTMUST00000012964.1";
chr11	HAVANA	UTR	61384906	61385122	0	-	.	gene_id "ENSMUSG00000001034.18"; transcript_id "ENSMUST00000108714.2"; gene_type "protein_coding"; gene_name "Mapk7"; transcript_type "protein_coding"; transcript_name "Mapk7-203"; exon_number 1; exon_id "ENSMUSE00000589662.3"; level 2; protein_id "ENSMUSP00000104354.2"; transcript_support_level "1"; mgi_id "MGI:1346347"; tag "basic"; tag "CCDS"; ccdsid "CCDS70205.1"; havana_gene "OTTMUSG00000005833.1"; havana_transcript "OTTMUST00000012964.1";
chr11	HAVANA	exon	61384906	61385122	0	-	.	gene_id "ENSMUSG00000001034.18"; transcript_id "ENSMUST00000125840.8"; gene_type "protein_coding"; gene_name "Mapk7"; transcript_type "protein_coding_CDS_not_defined"; transcript_name "Mapk7-205"; exon_number 1; exon_id "ENSMUSE00000589662.3"; level 2; transcript_support_level "1"; mgi_id "MGI:1346347"; havana_gene "OTTMUSG00000005833.1"; havana_transcript "OTTMUST00000012954.1";
chr11	HAVANA	exon	61385161	61385232	0	-	.	gene_id "ENSMUSG00000001034.18"; transcript_id "ENSMUST00000135521.2"; gene_type "protein_coding"; gene_name "Mapk7"; transcript_type "protein_coding_CDS_not_defined"; transcript_name "Mapk7-209"; exon_number 1; exon_id "ENSMUSE00000780715.2"; level 2; transcript_support_level "3"; mgi_id "MGI:1346347"; havana_gene "OTTMUSG00000005833.1"; havana_transcript "OTTMUST00000012955.1";
chr11	sragcm37_es	exon	61389532	61389697	0.272087371509619	-	.	gene_id "ENSMUSG00000060808.6"; transcript_id "ENSMUSG00000060808.6_tx_2"; exon_id "chr11_61389532_61389697_-"; exonnum "3"; txlen "652";
chr11	sragcm37_mid	exon	61389718	61389974	0.272087371509619	-	.	gene_id "ENSMUSG00000060808.6"; transcript_id "ENSMUSG00000060808.6_tx_2"; exon_id "chr11_61389718_61389974_-"; exonnum "2"; txlen "652";
chr11	HAVANA	exon	61395209	61395775	0	-	.	gene_id "ENSMUSG00000060808.6"; transcript_id "ENSMUST00000353912.1"; gene_type "lncRNA"; gene_name "B9d1os"; transcript_type "lncRNA"; transcript_name "B9d1os-202"; exon_number 3; exon_id "ENSMUSE00001696639.1"; level 2; mgi_id "MGI:1920466"; tag "basic"; tag "Ensembl_canonical"; tag "GENCODE_Primary"; tag "TAGENE"; havana_gene "OTTMUSG00000005837.1";
chr11	HAVANA	gene	61395209	61396539	0	-	.	gene_id "ENSMUSG00000060808.6"; gene_type "lncRNA"; gene_name "B9d1os"; level 2; mgi_id "MGI:1920466"; havana_gene "OTTMUSG00000005837.1";
chr11	HAVANA	transcript	61395209	61396539	0	-	.	gene_id "ENSMUSG00000060808.6"; transcript_id "ENSMUST00000353912.1"; gene_type "lncRNA"; gene_name "B9d1os"; transcript_type "lncRNA"; transcript_name "B9d1os-202"; level 2; mgi_id "MGI:1920466"; tag "basic"; tag "Ensembl_canonical"; tag "GENCODE_Primary"; tag "TAGENE"; havana_gene "OTTMUSG00000005837.1";
chr11	HAVANA	transcript	61395212	61395885	0	-	.	gene_id "ENSMUSG00000060808.6"; transcript_id "ENSMUST00000137010.2"; gene_type "lncRNA"; gene_name "B9d1os"; transcript_type "lncRNA"; transcript_name "B9d1os-201"; level 2; transcript_support_level "NA"; mgi_id "MGI:1920466"; havana_gene "OTTMUSG00000005837.1"; havana_transcript "OTTMUST00000012978.1";
chr11	HAVANA	exon	61395212	61395885	0	-	.	gene_id "ENSMUSG00000060808.6"; transcript_id "ENSMUST00000137010.2"; gene_type "lncRNA"; gene_name "B9d1os"; transcript_type "lncRNA"; transcript_name "B9d1os-201"; exon_number 1; exon_id "ENSMUSE00000841338.2"; level 2; transcript_support_level "NA"; mgi_id "MGI:1920466"; havana_gene "OTTMUSG00000005837.1"; havana_transcript "OTTMUST00000012978.1";
chr11	HAVANA	exon	61395959	61396187	0	-	.	gene_id "ENSMUSG00000060808.6"; transcript_id "ENSMUST00000353912.1"; gene_type "lncRNA"; gene_name "B9d1os"; transcript_type "lncRNA"; transcript_name "B9d1os-202"; exon_number 2; exon_id "ENSMUSE00001696638.1"; level 2; mgi_id "MGI:1920466"; tag "basic"; tag "Ensembl_canonical"; tag "GENCODE_Primary"; tag "TAGENE"; havana_gene "OTTMUSG00000005837.1";
chr11	ENSEMBL_gcm37	exon	61395959	61396187	0.272087371509619	-	.	gene_id "ENSMUSG00000060808.6"; transcript_id "ENSMUSG00000060808.6_tx_2"; exon_id "chr11_61395959_61396187_-"; exonnum "1"; txlen "652";
chr11	HAVANA	exon	61396381	61396539	0	-	.	gene_id "ENSMUSG00000060808.6"; transcript_id "ENSMUST00000353912.1"; gene_type "lncRNA"; gene_name "B9d1os"; transcript_type "lncRNA"; transcript_name "B9d1os-202"; exon_number 1; exon_id "ENSMUSE00001696640.1"; level 2; mgi_id "MGI:1920466"; tag "basic"; tag "Ensembl_canonical"; tag "GENCODE_Primary"; tag "TAGENE"; havana_gene "OTTMUSG00000005837.1";
chr11	HAVANA	UTR	61408075	61410246	0	-	.	gene_id "ENSMUSG00000001036.18"; transcript_id "ENSMUST00000108711.8"; gene_type "protein_coding"; gene_name "Epn2"; transcript_type "protein_coding"; transcript_name "Epn2-202"; exon_number 10; exon_id "ENSMUSE00000652520.2"; level 2; protein_id "ENSMUSP00000104351.2"; transcript_support_level "5"; mgi_id "MGI:1333766"; tag "not_organism_supported"; tag "basic"; tag "appris_alternative_1"; havana_gene "OTTMUSG00000005838.1"; havana_transcript "OTTMUST00000012983.1";
chr11	HAVANA	UTR	61408075	61410246	0	-	.	gene_id "ENSMUSG00000001036.18"; transcript_id "ENSMUST00000108712.8"; gene_type "protein_coding"; gene_name "Epn2"; transcript_type "protein_coding"; transcript_name "Epn2-203"; exon_number 11; exon_id "ENSMUSE00000652520.2"; level 2; protein_id "ENSMUSP00000104352.2"; transcript_support_level "5"; mgi_id "MGI:1333766"; tag "not_organism_supported"; tag "basic"; tag "appris_principal_3"; havana_gene "OTTMUSG00000005838.1"; havana_transcript "OTTMUST00000012984.1";
chr11	HAVANA	UTR	61408075	61410246	0	-	.	gene_id "ENSMUSG00000001036.18"; transcript_id "ENSMUST00000001063.15"; gene_type "protein_coding"; gene_name "Epn2"; transcript_type "protein_coding"; transcript_name "Epn2-201"; exon_number 10; exon_id "ENSMUSE00000652520.2"; level 2; protein_id "ENSMUSP00000001063.9"; transcript_support_level "1"; mgi_id "MGI:1333766"; tag "basic"; tag "CCDS"; ccdsid "CCDS24816.1"; havana_gene "OTTMUSG00000005838.1"; havana_transcript "OTTMUST00000012981.1";
chr11	HAVANA	UTR	61408075	61410246	0	-	.	gene_id "ENSMUSG00000001036.18"; transcript_id "ENSMUST00000108713.8"; gene_type "protein_coding"; gene_name "Epn2"; transcript_type "protein_coding"; transcript_name "Epn2-204"; exon_number 9; exon_id "ENSMUSE00000652520.2"; level 2; protein_id "ENSMUSP00000104353.2"; transcript_support_level "1"; mgi_id "MGI:1333766"; tag "basic"; tag "CCDS"; ccdsid "CCDS56779.1"; havana_gene "OTTMUSG00000005838.1"; havana_transcript "OTTMUST00000012982.1";
chr11	HAVANA	exon	61408075	61410533	0	-	.	gene_id "ENSMUSG00000001036.18"; transcript_id "ENSMUST00000108711.8"; gene_type "protein_coding"; gene_name "Epn2"; transcript_type "protein_coding"; transcript_name "Epn2-202"; exon_number 10; exon_id "ENSMUSE00000652520.2"; level 2; protein_id "ENSMUSP00000104351.2"; transcript_support_level "5"; mgi_id "MGI:1333766"; tag "not_organism_supported"; tag "basic"; tag "appris_alternative_1"; havana_gene "OTTMUSG00000005838.1"; havana_transcript "OTTMUST00000012983.1";
chr11	HAVANA	exon	61408075	61410533	0	-	.	gene_id "ENSMUSG00000001036.18"; transcript_id "ENSMUST00000108712.8"; gene_type "protein_coding"; gene_name "Epn2"; transcript_type "protein_coding"; transcript_name "Epn2-203"; exon_number 11; exon_id "ENSMUSE00000652520.2"; level 2; protein_id "ENSMUSP00000104352.2"; transcript_support_level "5"; mgi_id "MGI:1333766"; tag "not_organism_supported"; tag "basic"; tag "appris_principal_3"; havana_gene "OTTMUSG00000005838.1"; havana_transcript "OTTMUST00000012984.1";
chr11	HAVANA	exon	61408075	61410533	0	-	.	gene_id "ENSMUSG00000001036.18"; transcript_id "ENSMUST00000001063.15"; gene_type "protein_coding"; gene_name "Epn2"; transcript_type "protein_coding"; transcript_name "Epn2-201"; exon_number 10; exon_id "ENSMUSE00000652520.2"; level 2; protein_id "ENSMUSP00000001063.9"; transcript_support_level "1"; mgi_id "MGI:1333766"; tag "basic"; tag "CCDS"; ccdsid "CCDS24816.1"; havana_gene "OTTMUSG00000005838.1"; havana_transcript "OTTMUST00000012981.1";
chr11	HAVANA	exon	61408075	61410533	0	-	.	gene_id "ENSMUSG00000001036.18"; transcript_id "ENSMUST00000108713.8"; gene_type "protein_coding"; gene_name "Epn2"; transcript_type "protein_coding"; transcript_name "Epn2-204"; exon_number 9; exon_id "ENSMUSE00000652520.2"; level 2; protein_id "ENSMUSP00000104353.2"; transcript_support_level "1"; mgi_id "MGI:1333766"; tag "basic"; tag "CCDS"; ccdsid "CCDS56779.1"; havana_gene "OTTMUSG00000005838.1"; havana_transcript "OTTMUST00000012982.1";
chr11	HAVANA	transcript	61408075	61470495	0	-	.	gene_id "ENSMUSG00000001036.18"; transcript_id "ENSMUST00000108711.8"; gene_type "protein_coding"; gene_name "Epn2"; transcript_type "protein_coding"; transcript_name "Epn2-202"; level 2; protein_id "ENSMUSP00000104351.2"; transcript_support_level "5"; mgi_id "MGI:1333766"; tag "not_organism_supported"; tag "basic"; tag "appris_alternative_1"; havana_gene "OTTMUSG00000005838.1"; havana_transcript "OTTMUST00000012983.1";
chr11	HAVANA	transcript	61408075	61470495	0	-	.	gene_id "ENSMUSG00000001036.18"; transcript_id "ENSMUST00000108712.8"; gene_type "protein_coding"; gene_name "Epn2"; transcript_type "protein_coding"; transcript_name "Epn2-203"; level 2; protein_id "ENSMUSP00000104352.2"; transcript_support_level "5"; mgi_id "MGI:1333766"; tag "not_organism_supported"; tag "basic"; tag "appris_principal_3"; havana_gene "OTTMUSG00000005838.1"; havana_transcript "OTTMUST00000012984.1";
chr11	HAVANA	transcript	61408075	61470511	0	-	.	gene_id "ENSMUSG00000001036.18"; transcript_id "ENSMUST00000001063.15"; gene_type "protein_coding"; gene_name "Epn2"; transcript_type "protein_coding"; transcript_name "Epn2-201"; level 2; protein_id "ENSMUSP00000001063.9"; transcript_support_level "1"; mgi_id "MGI:1333766"; tag "basic"; tag "CCDS"; ccdsid "CCDS24816.1"; havana_gene "OTTMUSG00000005838.1"; havana_transcript "OTTMUST00000012981.1";
chr11	HAVANA	transcript	61408075	61470511	0	-	.	gene_id "ENSMUSG00000001036.18"; transcript_id "ENSMUST00000108713.8"; gene_type "protein_coding"; gene_name "Epn2"; transcript_type "protein_coding"; transcript_name "Epn2-204"; level 2; protein_id "ENSMUSP00000104353.2"; transcript_support_level "1"; mgi_id "MGI:1333766"; tag "basic"; tag "CCDS"; ccdsid "CCDS56779.1"; havana_gene "OTTMUSG00000005838.1"; havana_transcript "OTTMUST00000012982.1";
chr11	HAVANA	gene	61408075	61470513	0	-	.	gene_id "ENSMUSG00000001036.18"; gene_type "protein_coding"; gene_name "Epn2"; level 2; mgi_id "MGI:1333766"; havana_gene "OTTMUSG00000005838.1";
chr11	ENSEMBL	UTR	61408076	61410246	0	-	.	gene_id "ENSMUSG00000001036.18"; transcript_id "ENSMUST00000178202.8"; gene_type "protein_coding"; gene_name "Epn2"; transcript_type "protein_coding"; transcript_name "Epn2-212"; exon_number 11; exon_id "ENSMUSE00001025776.2"; level 3; protein_id "ENSMUSP00000136553.2"; transcript_support_level "5"; mgi_id "MGI:1333766"; tag "basic"; tag "CCDS"; ccdsid "CCDS24816.1"; havana_gene "OTTMUSG00000005838.1";
chr11	ENSEMBL	UTR	61408076	61410246	0	-	.	gene_id "ENSMUSG00000001036.18"; transcript_id "ENSMUST00000179936.8"; gene_type "protein_coding"; gene_name "Epn2"; transcript_type "protein_coding"; transcript_name "Epn2-213"; exon_number 11; exon_id "ENSMUSE00001025776.2"; level 3; protein_id "ENSMUSP00000136950.2"; transcript_support_level "1"; mgi_id "MGI:1333766"; tag "basic"; tag "Ensembl_canonical"; tag "GENCODE_Primary"; tag "CCDS"; ccdsid "CCDS56780.1"; havana_gene "OTTMUSG00000005838.1";
chr11	ENSEMBL	exon	61408076	61410533	0	-	.	gene_id "ENSMUSG00000001036.18"; transcript_id "ENSMUST00000178202.8"; gene_type "protein_coding"; gene_name "Epn2"; transcript_type "protein_coding"; transcript_name "Epn2-212"; exon_number 11; exon_id "ENSMUSE00001025776.2"; level 3; protein_id "ENSMUSP00000136553.2"; transcript_support_level "5"; mgi_id "MGI:1333766"; tag "basic"; tag "CCDS"; ccdsid "CCDS24816.1"; havana_gene "OTTMUSG00000005838.1";
chr11	ENSEMBL	exon	61408076	61410533	0	-	.	gene_id "ENSMUSG00000001036.18"; transcript_id "ENSMUST00000179936.8"; gene_type "protein_coding"; gene_name "Epn2"; transcript_type "protein_coding"; transcript_name "Epn2-213"; exon_number 11; exon_id "ENSMUSE00001025776.2"; level 3; protein_id "ENSMUSP00000136950.2"; transcript_support_level "1"; mgi_id "MGI:1333766"; tag "basic"; tag "Ensembl_canonical"; tag "GENCODE_Primary"; tag "CCDS"; ccdsid "CCDS56780.1"; havana_gene "OTTMUSG00000005838.1";
chr11	ENSEMBL_gcm37	exon	61408076	61410533	6.24418309928235	-	.	gene_id "ENSMUSG00000001036.18"; transcript_id "ENSMUSG00000001036.18_tx_33"; exon_id "chr11_61408076_61410533_-"; exonnum "9"; txlen "4576";
chr11	ENSEMBL_gcm37	exon	61408076	61410533	6.24418309928235	-	.	gene_id "ENSMUSG00000001036.18"; transcript_id "ENSMUSG00000001036.18_tx_34"; exon_id "chr11_61408076_61410533_-"; exonnum "10"; txlen "4612";
chr11	ENSEMBL_gcm37	exon	61408076	61410533	0.432037862482659	-	.	gene_id "ENSMUSG00000001036.18"; transcript_id "ENSMUSG00000001036.18_tx_35"; exon_id "chr11_61408076_61410533_-"; exonnum "16"; txlen "4883";
chr11	ENSEMBL_gcm37	exon	61408076	61410533	0.316886107035392	-	.	gene_id "ENSMUSG00000001036.18"; transcript_id "ENSMUSG00000001036.18_tx_36"; exon_id "chr11_61408076_61410533_-"; exonnum "16"; txlen "5269";
chr11	ENSEMBL	transcript	61408076	61470513	0	-	.	gene_id "ENSMUSG00000001036.18"; transcript_id "ENSMUST00000178202.8"; gene_type "protein_coding"; gene_name "Epn2"; transcript_type "protein_coding"; transcript_name "Epn2-212"; level 3; protein_id "ENSMUSP00000136553.2"; transcript_support_level "5"; mgi_id "MGI:1333766"; tag "basic"; tag "CCDS"; ccdsid "CCDS24816.1"; havana_gene "OTTMUSG00000005838.1";
chr11	ENSEMBL	transcript	61408076	61470513	0	-	.	gene_id "ENSMUSG00000001036.18"; transcript_id "ENSMUST00000179936.8"; gene_type "protein_coding"; gene_name "Epn2"; transcript_type "protein_coding"; transcript_name "Epn2-213"; level 3; protein_id "ENSMUSP00000136950.2"; transcript_support_level "1"; mgi_id "MGI:1333766"; tag "basic"; tag "Ensembl_canonical"; tag "GENCODE_Primary"; tag "CCDS"; ccdsid "CCDS56780.1"; havana_gene "OTTMUSG00000005838.1";
chr11	HAVANA	stop_codon	61410244	61410246	0	-	0	gene_id "ENSMUSG00000001036.18"; transcript_id "ENSMUST00000108711.8"; gene_type "protein_coding"; gene_name "Epn2"; transcript_type "protein_coding"; transcript_name "Epn2-202"; exon_number 10; exon_id "ENSMUSE00000652520.2"; level 2; protein_id "ENSMUSP00000104351.2"; transcript_support_level "5"; mgi_id "MGI:1333766"; tag "not_organism_supported"; tag "basic"; tag "appris_alternative_1"; havana_gene "OTTMUSG00000005838.1"; havana_transcript "OTTMUST00000012983.1";
chr11	HAVANA	stop_codon	61410244	61410246	0	-	0	gene_id "ENSMUSG00000001036.18"; transcript_id "ENSMUST00000108712.8"; gene_type "protein_coding"; gene_name "Epn2"; transcript_type "protein_coding"; transcript_name "Epn2-203"; exon_number 11; exon_id "ENSMUSE00000652520.2"; level 2; protein_id "ENSMUSP00000104352.2"; transcript_support_level "5"; mgi_id "MGI:1333766"; tag "not_organism_supported"; tag "basic"; tag "appris_principal_3"; havana_gene "OTTMUSG00000005838.1"; havana_transcript "OTTMUST00000012984.1";
chr11	HAVANA	stop_codon	61410244	61410246	0	-	0	gene_id "ENSMUSG00000001036.18"; transcript_id "ENSMUST00000001063.15"; gene_type "protein_coding"; gene_name "Epn2"; transcript_type "protein_coding"; transcript_name "Epn2-201"; exon_number 10; exon_id "ENSMUSE00000652520.2"; level 2; protein_id "ENSMUSP00000001063.9"; transcript_support_level "1"; mgi_id "MGI:1333766"; tag "basic"; tag "CCDS"; ccdsid "CCDS24816.1"; havana_gene "OTTMUSG00000005838.1"; havana_transcript "OTTMUST00000012981.1";
chr11	HAVANA	stop_codon	61410244	61410246	0	-	0	gene_id "ENSMUSG00000001036.18"; transcript_id "ENSMUST00000108713.8"; gene_type "protein_coding"; gene_name "Epn2"; transcript_type "protein_coding"; transcript_name "Epn2-204"; exon_number 9; exon_id "ENSMUSE00000652520.2"; level 2; protein_id "ENSMUSP00000104353.2"; transcript_support_level "1"; mgi_id "MGI:1333766"; tag "basic"; tag "CCDS"; ccdsid "CCDS56779.1"; havana_gene "OTTMUSG00000005838.1"; havana_transcript "OTTMUST00000012982.1";
chr11	ENSEMBL	stop_codon	61410244	61410246	0	-	0	gene_id "ENSMUSG00000001036.18"; transcript_id "ENSMUST00000178202.8"; gene_type "protein_coding"; gene_name "Epn2"; transcript_type "protein_coding"; transcript_name "Epn2-212"; exon_number 11; exon_id "ENSMUSE00001025776.2"; level 3; protein_id "ENSMUSP00000136553.2"; transcript_support_level "5"; mgi_id "MGI:1333766"; tag "basic"; tag "CCDS"; ccdsid "CCDS24816.1"; havana_gene "OTTMUSG00000005838.1";
chr11	ENSEMBL	stop_codon	61410244	61410246	0	-	0	gene_id "ENSMUSG00000001036.18"; transcript_id "ENSMUST00000179936.8"; gene_type "protein_coding"; gene_name "Epn2"; transcript_type "protein_coding"; transcript_name "Epn2-213"; exon_number 11; exon_id "ENSMUSE00001025776.2"; level 3; protein_id "ENSMUSP00000136950.2"; transcript_support_level "1"; mgi_id "MGI:1333766"; tag "basic"; tag "Ensembl_canonical"; tag "GENCODE_Primary"; tag "CCDS"; ccdsid "CCDS56780.1"; havana_gene "OTTMUSG00000005838.1";
chr11	HAVANA	CDS	61410247	61410533	0	-	2	gene_id "ENSMUSG00000001036.18"; transcript_id "ENSMUST00000108711.8"; gene_type "protein_coding"; gene_name "Epn2"; transcript_type "protein_coding"; transcript_name "Epn2-202"; exon_number 10; exon_id "ENSMUSE00000652520.2"; level 2; protein_id "ENSMUSP00000104351.2"; transcript_support_level "5"; mgi_id "MGI:1333766"; tag "not_organism_supported"; tag "basic"; tag "appris_alternative_1"; havana_gene "OTTMUSG00000005838.1"; havana_transcript "OTTMUST00000012983.1";
chr11	HAVANA	CDS	61410247	61410533	0	-	2	gene_id "ENSMUSG00000001036.18"; transcript_id "ENSMUST00000108712.8"; gene_type "protein_coding"; gene_name "Epn2"; transcript_type "protein_coding"; transcript_name "Epn2-203"; exon_number 11; exon_id "ENSMUSE00000652520.2"; level 2; protein_id "ENSMUSP00000104352.2"; transcript_support_level "5"; mgi_id "MGI:1333766"; tag "not_organism_supported"; tag "basic"; tag "appris_principal_3"; havana_gene "OTTMUSG00000005838.1"; havana_transcript "OTTMUST00000012984.1";
chr11	HAVANA	CDS	61410247	61410533	0	-	2	gene_id "ENSMUSG00000001036.18"; transcript_id "ENSMUST00000001063.15"; gene_type "protein_coding"; gene_name "Epn2"; transcript_type "protein_coding"; transcript_name "Epn2-201"; exon_number 10; exon_id "ENSMUSE00000652520.2"; level 2; protein_id "ENSMUSP00000001063.9"; transcript_support_level "1"; mgi_id "MGI:1333766"; tag "basic"; tag "CCDS"; ccdsid "CCDS24816.1"; havana_gene "OTTMUSG00000005838.1"; havana_transcript "OTTMUST00000012981.1";
chr11	HAVANA	CDS	61410247	61410533	0	-	2	gene_id "ENSMUSG00000001036.18"; transcript_id "ENSMUST00000108713.8"; gene_type "protein_coding"; gene_name "Epn2"; transcript_type "protein_coding"; transcript_name "Epn2-204"; exon_number 9; exon_id "ENSMUSE00000652520.2"; level 2; protein_id "ENSMUSP00000104353.2"; transcript_support_level "1"; mgi_id "MGI:1333766"; tag "basic"; tag "CCDS"; ccdsid "CCDS56779.1"; havana_gene "OTTMUSG00000005838.1"; havana_transcript "OTTMUST00000012982.1";
chr11	ENSEMBL	CDS	61410247	61410533	0	-	2	gene_id "ENSMUSG00000001036.18"; transcript_id "ENSMUST00000178202.8"; gene_type "protein_coding"; gene_name "Epn2"; transcript_type "protein_coding"; transcript_name "Epn2-212"; exon_number 11; exon_id "ENSMUSE00001025776.2"; level 3; protein_id "ENSMUSP00000136553.2"; transcript_support_level "5"; mgi_id "MGI:1333766"; tag "basic"; tag "CCDS"; ccdsid "CCDS24816.1"; havana_gene "OTTMUSG00000005838.1";
chr11	ENSEMBL	CDS	61410247	61410533	0	-	2	gene_id "ENSMUSG00000001036.18"; transcript_id "ENSMUST00000179936.8"; gene_type "protein_coding"; gene_name "Epn2"; transcript_type "protein_coding"; transcript_name "Epn2-213"; exon_number 11; exon_id "ENSMUSE00001025776.2"; level 3; protein_id "ENSMUSP00000136950.2"; transcript_support_level "1"; mgi_id "MGI:1333766"; tag "basic"; tag "Ensembl_canonical"; tag "GENCODE_Primary"; tag "CCDS"; ccdsid "CCDS56780.1"; havana_gene "OTTMUSG00000005838.1";
chr11	HAVANA	exon	61412485	61412700	0	-	.	gene_id "ENSMUSG00000001036.18"; transcript_id "ENSMUST00000108711.8"; gene_type "protein_coding"; gene_name "Epn2"; transcript_type "protein_coding"; transcript_name "Epn2-202"; exon_number 9; exon_id "ENSMUSE00000105882.2"; level 2; protein_id "ENSMUSP00000104351.2"; transcript_support_level "5"; mgi_id "MGI:1333766"; tag "not_organism_supported"; tag "basic"; tag "appris_alternative_1"; havana_gene "OTTMUSG00000005838.1"; havana_transcript "OTTMUST00000012983.1";
chr11	HAVANA	CDS	61412485	61412700	0	-	2	gene_id "ENSMUSG00000001036.18"; transcript_id "ENSMUST00000108711.8"; gene_type "protein_coding"; gene_name "Epn2"; transcript_type "protein_coding"; transcript_name "Epn2-202"; exon_number 9; exon_id "ENSMUSE00000105882.2"; level 2; protein_id "ENSMUSP00000104351.2"; transcript_support_level "5"; mgi_id "MGI:1333766"; tag "not_organism_supported"; tag "basic"; tag "appris_alternative_1"; havana_gene "OTTMUSG00000005838.1"; havana_transcript "OTTMUST00000012983.1";
chr11	HAVANA	exon	61412485	61412700	0	-	.	gene_id "ENSMUSG00000001036.18"; transcript_id "ENSMUST00000108712.8"; gene_type "protein_coding"; gene_name "Epn2"; transcript_type "protein_coding"; transcript_name "Epn2-203"; exon_number 10; exon_id "ENSMUSE00000105882.2"; level 2; protein_id "ENSMUSP00000104352.2"; transcript_support_level "5"; mgi_id "MGI:1333766"; tag "not_organism_supported"; tag "basic"; tag "appris_principal_3"; havana_gene "OTTMUSG00000005838.1"; havana_transcript "OTTMUST00000012984.1";
chr11	HAVANA	CDS	61412485	61412700	0	-	2	gene_id "ENSMUSG00000001036.18"; transcript_id "ENSMUST00000108712.8"; gene_type "protein_coding"; gene_name "Epn2"; transcript_type "protein_coding"; transcript_name "Epn2-203"; exon_number 10; exon_id "ENSMUSE00000105882.2"; level 2; protein_id "ENSMUSP00000104352.2"; transcript_support_level "5"; mgi_id "MGI:1333766"; tag "not_organism_supported"; tag "basic"; tag "appris_principal_3"; havana_gene "OTTMUSG00000005838.1"; havana_transcript "OTTMUST00000012984.1";
chr11	HAVANA	exon	61412485	61412700	0	-	.	gene_id "ENSMUSG00000001036.18"; transcript_id "ENSMUST00000001063.15"; gene_type "protein_coding"; gene_name "Epn2"; transcript_type "protein_coding"; transcript_name "Epn2-201"; exon_number 9; exon_id "ENSMUSE00000105882.2"; level 2; protein_id "ENSMUSP00000001063.9"; transcript_support_level "1"; mgi_id "MGI:1333766"; tag "basic"; tag "CCDS"; ccdsid "CCDS24816.1"; havana_gene "OTTMUSG00000005838.1"; havana_transcript "OTTMUST00000012981.1";
chr11	HAVANA	CDS	61412485	61412700	0	-	2	gene_id "ENSMUSG00000001036.18"; transcript_id "ENSMUST00000001063.15"; gene_type "protein_coding"; gene_name "Epn2"; transcript_type "protein_coding"; transcript_name "Epn2-201"; exon_number 9; exon_id "ENSMUSE00000105882.2"; level 2; protein_id "ENSMUSP00000001063.9"; transcript_support_level "1"; mgi_id "MGI:1333766"; tag "basic"; tag "CCDS"; ccdsid "CCDS24816.1"; havana_gene "OTTMUSG00000005838.1"; havana_transcript "OTTMUST00000012981.1";
chr11	HAVANA	exon	61412485	61412700	0	-	.	gene_id "ENSMUSG00000001036.18"; transcript_id "ENSMUST00000108713.8"; gene_type "protein_coding"; gene_name "Epn2"; transcript_type "protein_coding"; transcript_name "Epn2-204"; exon_number 8; exon_id "ENSMUSE00000105882.2"; level 2; protein_id "ENSMUSP00000104353.2"; transcript_support_level "1"; mgi_id "MGI:1333766"; tag "basic"; tag "CCDS"; ccdsid "CCDS56779.1"; havana_gene "OTTMUSG00000005838.1"; havana_transcript "OTTMUST00000012982.1";
chr11	HAVANA	CDS	61412485	61412700	0	-	2	gene_id "ENSMUSG00000001036.18"; transcript_id "ENSMUST00000108713.8"; gene_type "protein_coding"; gene_name "Epn2"; transcript_type "protein_coding"; transcript_name "Epn2-204"; exon_number 8; exon_id "ENSMUSE00000105882.2"; level 2; protein_id "ENSMUSP00000104353.2"; transcript_support_level "1"; mgi_id "MGI:1333766"; tag "basic"; tag "CCDS"; ccdsid "CCDS56779.1"; havana_gene "OTTMUSG00000005838.1"; havana_transcript "OTTMUST00000012982.1";
chr11	ENSEMBL	exon	61412485	61412700	0	-	.	gene_id "ENSMUSG00000001036.18"; transcript_id "ENSMUST00000178202.8"; gene_type "protein_coding"; gene_name "Epn2"; transcript_type "protein_coding"; transcript_name "Epn2-212"; exon_number 10; exon_id "ENSMUSE00000105882.2"; level 3; protein_id "ENSMUSP00000136553.2"; transcript_support_level "5"; mgi_id "MGI:1333766"; tag "basic"; tag "CCDS"; ccdsid "CCDS24816.1"; havana_gene "OTTMUSG00000005838.1";
chr11	ENSEMBL	CDS	61412485	61412700	0	-	2	gene_id "ENSMUSG00000001036.18"; transcript_id "ENSMUST00000178202.8"; gene_type "protein_coding"; gene_name "Epn2"; transcript_type "protein_coding"; transcript_name "Epn2-212"; exon_number 10; exon_id "ENSMUSE00000105882.2"; level 3; protein_id "ENSMUSP00000136553.2"; transcript_support_level "5"; mgi_id "MGI:1333766"; tag "basic"; tag "CCDS"; ccdsid "CCDS24816.1"; havana_gene "OTTMUSG00000005838.1";
chr11	ENSEMBL	exon	61412485	61412700	0	-	.	gene_id "ENSMUSG00000001036.18"; transcript_id "ENSMUST00000179936.8"; gene_type "protein_coding"; gene_name "Epn2"; transcript_type "protein_coding"; transcript_name "Epn2-213"; exon_number 10; exon_id "ENSMUSE00000105882.2"; level 3; protein_id "ENSMUSP00000136950.2"; transcript_support_level "1"; mgi_id "MGI:1333766"; tag "basic"; tag "Ensembl_canonical"; tag "GENCODE_Primary"; tag "CCDS"; ccdsid "CCDS56780.1"; havana_gene "OTTMUSG00000005838.1";
chr11	ENSEMBL	CDS	61412485	61412700	0	-	2	gene_id "ENSMUSG00000001036.18"; transcript_id "ENSMUST00000179936.8"; gene_type "protein_coding"; gene_name "Epn2"; transcript_type "protein_coding"; transcript_name "Epn2-213"; exon_number 10; exon_id "ENSMUSE00000105882.2"; level 3; protein_id "ENSMUSP00000136950.2"; transcript_support_level "1"; mgi_id "MGI:1333766"; tag "basic"; tag "Ensembl_canonical"; tag "GENCODE_Primary"; tag "CCDS"; ccdsid "CCDS56780.1"; havana_gene "OTTMUSG00000005838.1";
chr11	ENSEMBL_gcm37	exon	61412485	61412700	6.24418309928235	-	.	gene_id "ENSMUSG00000001036.18"; transcript_id "ENSMUSG00000001036.18_tx_33"; exon_id "chr11_61412485_61412700_-"; exonnum "8"; txlen "4576";
chr11	ENSEMBL_gcm37	exon	61412485	61412700	6.24418309928235	-	.	gene_id "ENSMUSG00000001036.18"; transcript_id "ENSMUSG00000001036.18_tx_34"; exon_id "chr11_61412485_61412700_-"; exonnum "9"; txlen "4612";
chr11	ENSEMBL_gcm37	exon	61412485	61412700	0.432037862482659	-	.	gene_id "ENSMUSG00000001036.18"; transcript_id "ENSMUSG00000001036.18_tx_35"; exon_id "chr11_61412485_61412700_-"; exonnum "15"; txlen "4883";
chr11	ENSEMBL_gcm37	exon	61412485	61412700	0.316886107035392	-	.	gene_id "ENSMUSG00000001036.18"; transcript_id "ENSMUSG00000001036.18_tx_36"; exon_id "chr11_61412485_61412700_-"; exonnum "15"; txlen "5269";
chr11	HAVANA	exon	61413232	61413318	0	-	.	gene_id "ENSMUSG00000001036.18"; transcript_id "ENSMUST00000108711.8"; gene_type "protein_coding"; gene_name "Epn2"; transcript_type "protein_coding"; transcript_name "Epn2-202"; exon_number 8; exon_id "ENSMUSE00000105878.2"; level 2; protein_id "ENSMUSP00000104351.2"; transcript_support_level "5"; mgi_id "MGI:1333766"; tag "not_organism_supported"; tag "basic"; tag "appris_alternative_1"; havana_gene "OTTMUSG00000005838.1"; havana_transcript "OTTMUST00000012983.1";
chr11	HAVANA	CDS	61413232	61413318	0	-	2	gene_id "ENSMUSG00000001036.18"; transcript_id "ENSMUST00000108711.8"; gene_type "protein_coding"; gene_name "Epn2"; transcript_type "protein_coding"; transcript_name "Epn2-202"; exon_number 8; exon_id "ENSMUSE00000105878.2"; level 2; protein_id "ENSMUSP00000104351.2"; transcript_support_level "5"; mgi_id "MGI:1333766"; tag "not_organism_supported"; tag "basic"; tag "appris_alternative_1"; havana_gene "OTTMUSG00000005838.1"; havana_transcript "OTTMUST00000012983.1";
chr11	HAVANA	exon	61413232	61413318	0	-	.	gene_id "ENSMUSG00000001036.18"; transcript_id "ENSMUST00000108712.8"; gene_type "protein_coding"; gene_name "Epn2"; transcript_type "protein_coding"; transcript_name "Epn2-203"; exon_number 9; exon_id "ENSMUSE00000105878.2"; level 2; protein_id "ENSMUSP00000104352.2"; transcript_support_level "5"; mgi_id "MGI:1333766"; tag "not_organism_supported"; tag "basic"; tag "appris_principal_3"; havana_gene "OTTMUSG00000005838.1"; havana_transcript "OTTMUST00000012984.1";
chr11	HAVANA	CDS	61413232	61413318	0	-	2	gene_id "ENSMUSG00000001036.18"; transcript_id "ENSMUST00000108712.8"; gene_type "protein_coding"; gene_name "Epn2"; transcript_type "protein_coding"; transcript_name "Epn2-203"; exon_number 9; exon_id "ENSMUSE00000105878.2"; level 2; protein_id "ENSMUSP00000104352.2"; transcript_support_level "5"; mgi_id "MGI:1333766"; tag "not_organism_supported"; tag "basic"; tag "appris_principal_3"; havana_gene "OTTMUSG00000005838.1"; havana_transcript "OTTMUST00000012984.1";
chr11	HAVANA	exon	61413232	61413318	0	-	.	gene_id "ENSMUSG00000001036.18"; transcript_id "ENSMUST00000001063.15"; gene_type "protein_coding"; gene_name "Epn2"; transcript_type "protein_coding"; transcript_name "Epn2-201"; exon_number 8; exon_id "ENSMUSE00000105878.2"; level 2; protein_id "ENSMUSP00000001063.9"; transcript_support_level "1"; mgi_id "MGI:1333766"; tag "basic"; tag "CCDS"; ccdsid "CCDS24816.1"; havana_gene "OTTMUSG00000005838.1"; havana_transcript "OTTMUST00000012981.1";
chr11	HAVANA	CDS	61413232	61413318	0	-	2	gene_id "ENSMUSG00000001036.18"; transcript_id "ENSMUST00000001063.15"; gene_type "protein_coding"; gene_name "Epn2"; transcript_type "protein_coding"; transcript_name "Epn2-201"; exon_number 8; exon_id "ENSMUSE00000105878.2"; level 2; protein_id "ENSMUSP00000001063.9"; transcript_support_level "1"; mgi_id "MGI:1333766"; tag "basic"; tag "CCDS"; ccdsid "CCDS24816.1"; havana_gene "OTTMUSG00000005838.1"; havana_transcript "OTTMUST00000012981.1";
chr11	HAVANA	exon	61413232	61413318	0	-	.	gene_id "ENSMUSG00000001036.18"; transcript_id "ENSMUST00000108713.8"; gene_type "protein_coding"; gene_name "Epn2"; transcript_type "protein_coding"; transcript_name "Epn2-204"; exon_number 7; exon_id "ENSMUSE00000105878.2"; level 2; protein_id "ENSMUSP00000104353.2"; transcript_support_level "1"; mgi_id "MGI:1333766"; tag "basic"; tag "CCDS"; ccdsid "CCDS56779.1"; havana_gene "OTTMUSG00000005838.1"; havana_transcript "OTTMUST00000012982.1";
chr11	HAVANA	CDS	61413232	61413318	0	-	2	gene_id "ENSMUSG00000001036.18"; transcript_id "ENSMUST00000108713.8"; gene_type "protein_coding"; gene_name "Epn2"; transcript_type "protein_coding"; transcript_name "Epn2-204"; exon_number 7; exon_id "ENSMUSE00000105878.2"; level 2; protein_id "ENSMUSP00000104353.2"; transcript_support_level "1"; mgi_id "MGI:1333766"; tag "basic"; tag "CCDS"; ccdsid "CCDS56779.1"; havana_gene "OTTMUSG00000005838.1"; havana_transcript "OTTMUST00000012982.1";
chr11	ENSEMBL	exon	61413232	61413318	0	-	.	gene_id "ENSMUSG00000001036.18"; transcript_id "ENSMUST00000178202.8"; gene_type "protein_coding"; gene_name "Epn2"; transcript_type "protein_coding"; transcript_name "Epn2-212"; exon_number 9; exon_id "ENSMUSE00000105878.2"; level 3; protein_id "ENSMUSP00000136553.2"; transcript_support_level "5"; mgi_id "MGI:1333766"; tag "basic"; tag "CCDS"; ccdsid "CCDS24816.1"; havana_gene "OTTMUSG00000005838.1";
chr11	ENSEMBL	CDS	61413232	61413318	0	-	2	gene_id "ENSMUSG00000001036.18"; transcript_id "ENSMUST00000178202.8"; gene_type "protein_coding"; gene_name "Epn2"; transcript_type "protein_coding"; transcript_name "Epn2-212"; exon_number 9; exon_id "ENSMUSE00000105878.2"; level 3; protein_id "ENSMUSP00000136553.2"; transcript_support_level "5"; mgi_id "MGI:1333766"; tag "basic"; tag "CCDS"; ccdsid "CCDS24816.1"; havana_gene "OTTMUSG00000005838.1";
chr11	ENSEMBL	exon	61413232	61413318	0	-	.	gene_id "ENSMUSG00000001036.18"; transcript_id "ENSMUST00000179936.8"; gene_type "protein_coding"; gene_name "Epn2"; transcript_type "protein_coding"; transcript_name "Epn2-213"; exon_number 9; exon_id "ENSMUSE00000105878.2"; level 3; protein_id "ENSMUSP00000136950.2"; transcript_support_level "1"; mgi_id "MGI:1333766"; tag "basic"; tag "Ensembl_canonical"; tag "GENCODE_Primary"; tag "CCDS"; ccdsid "CCDS56780.1"; havana_gene "OTTMUSG00000005838.1";
chr11	ENSEMBL	CDS	61413232	61413318	0	-	2	gene_id "ENSMUSG00000001036.18"; transcript_id "ENSMUST00000179936.8"; gene_type "protein_coding"; gene_name "Epn2"; transcript_type "protein_coding"; transcript_name "Epn2-213"; exon_number 9; exon_id "ENSMUSE00000105878.2"; level 3; protein_id "ENSMUSP00000136950.2"; transcript_support_level "1"; mgi_id "MGI:1333766"; tag "basic"; tag "Ensembl_canonical"; tag "GENCODE_Primary"; tag "CCDS"; ccdsid "CCDS56780.1"; havana_gene "OTTMUSG00000005838.1";
chr11	ENSEMBL_gcm37	exon	61413232	61413318	6.24418309928235	-	.	gene_id "ENSMUSG00000001036.18"; transcript_id "ENSMUSG00000001036.18_tx_33"; exon_id "chr11_61413232_61413318_-"; exonnum "7"; txlen "4576";
chr11	ENSEMBL_gcm37	exon	61413232	61413318	6.24418309928235	-	.	gene_id "ENSMUSG00000001036.18"; transcript_id "ENSMUSG00000001036.18_tx_34"; exon_id "chr11_61413232_61413318_-"; exonnum "8"; txlen "4612";
chr11	ENSEMBL_gcm37	exon	61413232	61413318	0.432037862482659	-	.	gene_id "ENSMUSG00000001036.18"; transcript_id "ENSMUSG00000001036.18_tx_35"; exon_id "chr11_61413232_61413318_-"; exonnum "14"; txlen "4883";
chr11	ENSEMBL_gcm37	exon	61413232	61413318	0.316886107035392	-	.	gene_id "ENSMUSG00000001036.18"; transcript_id "ENSMUSG00000001036.18_tx_36"; exon_id "chr11_61413232_61413318_-"; exonnum "14"; txlen "5269";
chr11	HAVANA	exon	61413855	61414019	0	-	.	gene_id "ENSMUSG00000001036.18"; transcript_id "ENSMUST00000108711.8"; gene_type "protein_coding"; gene_name "Epn2"; transcript_type "protein_coding"; transcript_name "Epn2-202"; exon_number 7; exon_id "ENSMUSE00000105875.2"; level 2; protein_id "ENSMUSP00000104351.2"; transcript_support_level "5"; mgi_id "MGI:1333766"; tag "not_organism_supported"; tag "basic"; tag "appris_alternative_1"; havana_gene "OTTMUSG00000005838.1"; havana_transcript "OTTMUST00000012983.1";
chr11	HAVANA	CDS	61413855	61414019	0	-	2	gene_id "ENSMUSG00000001036.18"; transcript_id "ENSMUST00000108711.8"; gene_type "protein_coding"; gene_name "Epn2"; transcript_type "protein_coding"; transcript_name "Epn2-202"; exon_number 7; exon_id "ENSMUSE00000105875.2"; level 2; protein_id "ENSMUSP00000104351.2"; transcript_support_level "5"; mgi_id "MGI:1333766"; tag "not_organism_supported"; tag "basic"; tag "appris_alternative_1"; havana_gene "OTTMUSG00000005838.1"; havana_transcript "OTTMUST00000012983.1";
chr11	HAVANA	exon	61413855	61414019	0	-	.	gene_id "ENSMUSG00000001036.18"; transcript_id "ENSMUST00000108712.8"; gene_type "protein_coding"; gene_name "Epn2"; transcript_type "protein_coding"; transcript_name "Epn2-203"; exon_number 8; exon_id "ENSMUSE00000105875.2"; level 2; protein_id "ENSMUSP00000104352.2"; transcript_support_level "5"; mgi_id "MGI:1333766"; tag "not_organism_supported"; tag "basic"; tag "appris_principal_3"; havana_gene "OTTMUSG00000005838.1"; havana_transcript "OTTMUST00000012984.1";
chr11	HAVANA	CDS	61413855	61414019	0	-	2	gene_id "ENSMUSG00000001036.18"; transcript_id "ENSMUST00000108712.8"; gene_type "protein_coding"; gene_name "Epn2"; transcript_type "protein_coding"; transcript_name "Epn2-203"; exon_number 8; exon_id "ENSMUSE00000105875.2"; level 2; protein_id "ENSMUSP00000104352.2"; transcript_support_level "5"; mgi_id "MGI:1333766"; tag "not_organism_supported"; tag "basic"; tag "appris_principal_3"; havana_gene "OTTMUSG00000005838.1"; havana_transcript "OTTMUST00000012984.1";
chr11	HAVANA	exon	61413855	61414019	0	-	.	gene_id "ENSMUSG00000001036.18"; transcript_id "ENSMUST00000001063.15"; gene_type "protein_coding"; gene_name "Epn2"; transcript_type "protein_coding"; transcript_name "Epn2-201"; exon_number 7; exon_id "ENSMUSE00000105875.2"; level 2; protein_id "ENSMUSP00000001063.9"; transcript_support_level "1"; mgi_id "MGI:1333766"; tag "basic"; tag "CCDS"; ccdsid "CCDS24816.1"; havana_gene "OTTMUSG00000005838.1"; havana_transcript "OTTMUST00000012981.1";
chr11	HAVANA	CDS	61413855	61414019	0	-	2	gene_id "ENSMUSG00000001036.18"; transcript_id "ENSMUST00000001063.15"; gene_type "protein_coding"; gene_name "Epn2"; transcript_type "protein_coding"; transcript_name "Epn2-201"; exon_number 7; exon_id "ENSMUSE00000105875.2"; level 2; protein_id "ENSMUSP00000001063.9"; transcript_support_level "1"; mgi_id "MGI:1333766"; tag "basic"; tag "CCDS"; ccdsid "CCDS24816.1"; havana_gene "OTTMUSG00000005838.1"; havana_transcript "OTTMUST00000012981.1";
chr11	HAVANA	exon	61413855	61414019	0	-	.	gene_id "ENSMUSG00000001036.18"; transcript_id "ENSMUST00000108713.8"; gene_type "protein_coding"; gene_name "Epn2"; transcript_type "protein_coding"; transcript_name "Epn2-204"; exon_number 6; exon_id "ENSMUSE00000105875.2"; level 2; protein_id "ENSMUSP00000104353.2"; transcript_support_level "1"; mgi_id "MGI:1333766"; tag "basic"; tag "CCDS"; ccdsid "CCDS56779.1"; havana_gene "OTTMUSG00000005838.1"; havana_transcript "OTTMUST00000012982.1";
chr11	HAVANA	CDS	61413855	61414019	0	-	2	gene_id "ENSMUSG00000001036.18"; transcript_id "ENSMUST00000108713.8"; gene_type "protein_coding"; gene_name "Epn2"; transcript_type "protein_coding"; transcript_name "Epn2-204"; exon_number 6; exon_id "ENSMUSE00000105875.2"; level 2; protein_id "ENSMUSP00000104353.2"; transcript_support_level "1"; mgi_id "MGI:1333766"; tag "basic"; tag "CCDS"; ccdsid "CCDS56779.1"; havana_gene "OTTMUSG00000005838.1"; havana_transcript "OTTMUST00000012982.1";
chr11	ENSEMBL	exon	61413855	61414019	0	-	.	gene_id "ENSMUSG00000001036.18"; transcript_id "ENSMUST00000178202.8"; gene_type "protein_coding"; gene_name "Epn2"; transcript_type "protein_coding"; transcript_name "Epn2-212"; exon_number 8; exon_id "ENSMUSE00000105875.2"; level 3; protein_id "ENSMUSP00000136553.2"; transcript_support_level "5"; mgi_id "MGI:1333766"; tag "basic"; tag "CCDS"; ccdsid "CCDS24816.1"; havana_gene "OTTMUSG00000005838.1";
chr11	ENSEMBL	CDS	61413855	61414019	0	-	2	gene_id "ENSMUSG00000001036.18"; transcript_id "ENSMUST00000178202.8"; gene_type "protein_coding"; gene_name "Epn2"; transcript_type "protein_coding"; transcript_name "Epn2-212"; exon_number 8; exon_id "ENSMUSE00000105875.2"; level 3; protein_id "ENSMUSP00000136553.2"; transcript_support_level "5"; mgi_id "MGI:1333766"; tag "basic"; tag "CCDS"; ccdsid "CCDS24816.1"; havana_gene "OTTMUSG00000005838.1";
chr11	ENSEMBL	exon	61413855	61414019	0	-	.	gene_id "ENSMUSG00000001036.18"; transcript_id "ENSMUST00000179936.8"; gene_type "protein_coding"; gene_name "Epn2"; transcript_type "protein_coding"; transcript_name "Epn2-213"; exon_number 8; exon_id "ENSMUSE00000105875.2"; level 3; protein_id "ENSMUSP00000136950.2"; transcript_support_level "1"; mgi_id "MGI:1333766"; tag "basic"; tag "Ensembl_canonical"; tag "GENCODE_Primary"; tag "CCDS"; ccdsid "CCDS56780.1"; havana_gene "OTTMUSG00000005838.1";
chr11	ENSEMBL	CDS	61413855	61414019	0	-	2	gene_id "ENSMUSG00000001036.18"; transcript_id "ENSMUST00000179936.8"; gene_type "protein_coding"; gene_name "Epn2"; transcript_type "protein_coding"; transcript_name "Epn2-213"; exon_number 8; exon_id "ENSMUSE00000105875.2"; level 3; protein_id "ENSMUSP00000136950.2"; transcript_support_level "1"; mgi_id "MGI:1333766"; tag "basic"; tag "Ensembl_canonical"; tag "GENCODE_Primary"; tag "CCDS"; ccdsid "CCDS56780.1"; havana_gene "OTTMUSG00000005838.1";
chr11	ENSEMBL_gcm37	exon	61413855	61414019	6.24418309928235	-	.	gene_id "ENSMUSG00000001036.18"; transcript_id "ENSMUSG00000001036.18_tx_33"; exon_id "chr11_61413855_61414019_-"; exonnum "6"; txlen "4576";
chr11	ENSEMBL_gcm37	exon	61413855	61414019	6.24418309928235	-	.	gene_id "ENSMUSG00000001036.18"; transcript_id "ENSMUSG00000001036.18_tx_34"; exon_id "chr11_61413855_61414019_-"; exonnum "7"; txlen "4612";
chr11	ENSEMBL_gcm37	exon	61413855	61414019	0.432037862482659	-	.	gene_id "ENSMUSG00000001036.18"; transcript_id "ENSMUSG00000001036.18_tx_35"; exon_id "chr11_61413855_61414019_-"; exonnum "13"; txlen "4883";
chr11	ENSEMBL_gcm37	exon	61413855	61414019	0.316886107035392	-	.	gene_id "ENSMUSG00000001036.18"; transcript_id "ENSMUSG00000001036.18_tx_36"; exon_id "chr11_61413855_61414019_-"; exonnum "13"; txlen "5269";
chr11	HAVANA	exon	61413993	61414019	0	-	.	gene_id "ENSMUSG00000001036.18"; transcript_id "ENSMUST00000148956.8"; gene_type "protein_coding"; gene_name "Epn2"; transcript_type "protein_coding"; transcript_name "Epn2-209"; exon_number 6; exon_id "ENSMUSE00000791050.2"; level 2; protein_id "ENSMUSP00000122514.2"; transcript_support_level "5"; mgi_id "MGI:1333766"; tag "mRNA_start_NF"; tag "mRNA_end_NF"; tag "cds_start_NF"; tag "cds_end_NF"; havana_gene "OTTMUSG00000005838.1"; havana_transcript "OTTMUST00000012985.1";
chr11	HAVANA	CDS	61413993	61414019	0	-	2	gene_id "ENSMUSG00000001036.18"; transcript_id "ENSMUST00000148956.8"; gene_type "protein_coding"; gene_name "Epn2"; transcript_type "protein_coding"; transcript_name "Epn2-209"; exon_number 6; exon_id "ENSMUSE00000791050.2"; level 2; protein_id "ENSMUSP00000122514.2"; transcript_support_level "5"; mgi_id "MGI:1333766"; tag "mRNA_start_NF"; tag "mRNA_end_NF"; tag "cds_start_NF"; tag "cds_end_NF"; havana_gene "OTTMUSG00000005838.1"; havana_transcript "OTTMUST00000012985.1";
chr11	HAVANA	transcript	61413993	61437199	0	-	.	gene_id "ENSMUSG00000001036.18"; transcript_id "ENSMUST00000148956.8"; gene_type "protein_coding"; gene_name "Epn2"; transcript_type "protein_coding"; transcript_name "Epn2-209"; level 2; protein_id "ENSMUSP00000122514.2"; transcript_support_level "5"; mgi_id "MGI:1333766"; tag "mRNA_start_NF"; tag "mRNA_end_NF"; tag "cds_start_NF"; tag "cds_end_NF"; havana_gene "OTTMUSG00000005838.1"; havana_transcript "OTTMUST00000012985.1";
chr11	HAVANA	exon	61423344	61423518	0	-	.	gene_id "ENSMUSG00000001036.18"; transcript_id "ENSMUST00000108711.8"; gene_type "protein_coding"; gene_name "Epn2"; transcript_type "protein_coding"; transcript_name "Epn2-202"; exon_number 6; exon_id "ENSMUSE00000105881.2"; level 2; protein_id "ENSMUSP00000104351.2"; transcript_support_level "5"; mgi_id "MGI:1333766"; tag "not_organism_supported"; tag "basic"; tag "appris_alternative_1"; havana_gene "OTTMUSG00000005838.1"; havana_transcript "OTTMUST00000012983.1";
chr11	HAVANA	CDS	61423344	61423518	0	-	0	gene_id "ENSMUSG00000001036.18"; transcript_id "ENSMUST00000108711.8"; gene_type "protein_coding"; gene_name "Epn2"; transcript_type "protein_coding"; transcript_name "Epn2-202"; exon_number 6; exon_id "ENSMUSE00000105881.2"; level 2; protein_id "ENSMUSP00000104351.2"; transcript_support_level "5"; mgi_id "MGI:1333766"; tag "not_organism_supported"; tag "basic"; tag "appris_alternative_1"; havana_gene "OTTMUSG00000005838.1"; havana_transcript "OTTMUST00000012983.1";
chr11	HAVANA	exon	61423344	61423518	0	-	.	gene_id "ENSMUSG00000001036.18"; transcript_id "ENSMUST00000108712.8"; gene_type "protein_coding"; gene_name "Epn2"; transcript_type "protein_coding"; transcript_name "Epn2-203"; exon_number 7; exon_id "ENSMUSE00000105881.2"; level 2; protein_id "ENSMUSP00000104352.2"; transcript_support_level "5"; mgi_id "MGI:1333766"; tag "not_organism_supported"; tag "basic"; tag "appris_principal_3"; havana_gene "OTTMUSG00000005838.1"; havana_transcript "OTTMUST00000012984.1";
chr11	HAVANA	CDS	61423344	61423518	0	-	0	gene_id "ENSMUSG00000001036.18"; transcript_id "ENSMUST00000108712.8"; gene_type "protein_coding"; gene_name "Epn2"; transcript_type "protein_coding"; transcript_name "Epn2-203"; exon_number 7; exon_id "ENSMUSE00000105881.2"; level 2; protein_id "ENSMUSP00000104352.2"; transcript_support_level "5"; mgi_id "MGI:1333766"; tag "not_organism_supported"; tag "basic"; tag "appris_principal_3"; havana_gene "OTTMUSG00000005838.1"; havana_transcript "OTTMUST00000012984.1";
chr11	HAVANA	exon	61423344	61423518	0	-	.	gene_id "ENSMUSG00000001036.18"; transcript_id "ENSMUST00000001063.15"; gene_type "protein_coding"; gene_name "Epn2"; transcript_type "protein_coding"; transcript_name "Epn2-201"; exon_number 6; exon_id "ENSMUSE00000105881.2"; level 2; protein_id "ENSMUSP00000001063.9"; transcript_support_level "1"; mgi_id "MGI:1333766"; tag "basic"; tag "CCDS"; ccdsid "CCDS24816.1"; havana_gene "OTTMUSG00000005838.1"; havana_transcript "OTTMUST00000012981.1";
chr11	HAVANA	CDS	61423344	61423518	0	-	0	gene_id "ENSMUSG00000001036.18"; transcript_id "ENSMUST00000001063.15"; gene_type "protein_coding"; gene_name "Epn2"; transcript_type "protein_coding"; transcript_name "Epn2-201"; exon_number 6; exon_id "ENSMUSE00000105881.2"; level 2; protein_id "ENSMUSP00000001063.9"; transcript_support_level "1"; mgi_id "MGI:1333766"; tag "basic"; tag "CCDS"; ccdsid "CCDS24816.1"; havana_gene "OTTMUSG00000005838.1"; havana_transcript "OTTMUST00000012981.1";
chr11	HAVANA	exon	61423344	61423518	0	-	.	gene_id "ENSMUSG00000001036.18"; transcript_id "ENSMUST00000108713.8"; gene_type "protein_coding"; gene_name "Epn2"; transcript_type "protein_coding"; transcript_name "Epn2-204"; exon_number 5; exon_id "ENSMUSE00000105881.2"; level 2; protein_id "ENSMUSP00000104353.2"; transcript_support_level "1"; mgi_id "MGI:1333766"; tag "basic"; tag "CCDS"; ccdsid "CCDS56779.1"; havana_gene "OTTMUSG00000005838.1"; havana_transcript "OTTMUST00000012982.1";
chr11	HAVANA	CDS	61423344	61423518	0	-	0	gene_id "ENSMUSG00000001036.18"; transcript_id "ENSMUST00000108713.8"; gene_type "protein_coding"; gene_name "Epn2"; transcript_type "protein_coding"; transcript_name "Epn2-204"; exon_number 5; exon_id "ENSMUSE00000105881.2"; level 2; protein_id "ENSMUSP00000104353.2"; transcript_support_level "1"; mgi_id "MGI:1333766"; tag "basic"; tag "CCDS"; ccdsid "CCDS56779.1"; havana_gene "OTTMUSG00000005838.1"; havana_transcript "OTTMUST00000012982.1";
chr11	ENSEMBL	exon	61423344	61423518	0	-	.	gene_id "ENSMUSG00000001036.18"; transcript_id "ENSMUST00000178202.8"; gene_type "protein_coding"; gene_name "Epn2"; transcript_type "protein_coding"; transcript_name "Epn2-212"; exon_number 7; exon_id "ENSMUSE00000105881.2"; level 3; protein_id "ENSMUSP00000136553.2"; transcript_support_level "5"; mgi_id "MGI:1333766"; tag "basic"; tag "CCDS"; ccdsid "CCDS24816.1"; havana_gene "OTTMUSG00000005838.1";
chr11	ENSEMBL	CDS	61423344	61423518	0	-	0	gene_id "ENSMUSG00000001036.18"; transcript_id "ENSMUST00000178202.8"; gene_type "protein_coding"; gene_name "Epn2"; transcript_type "protein_coding"; transcript_name "Epn2-212"; exon_number 7; exon_id "ENSMUSE00000105881.2"; level 3; protein_id "ENSMUSP00000136553.2"; transcript_support_level "5"; mgi_id "MGI:1333766"; tag "basic"; tag "CCDS"; ccdsid "CCDS24816.1"; havana_gene "OTTMUSG00000005838.1";
chr11	ENSEMBL	exon	61423344	61423518	0	-	.	gene_id "ENSMUSG00000001036.18"; transcript_id "ENSMUST00000179936.8"; gene_type "protein_coding"; gene_name "Epn2"; transcript_type "protein_coding"; transcript_name "Epn2-213"; exon_number 7; exon_id "ENSMUSE00000105881.2"; level 3; protein_id "ENSMUSP00000136950.2"; transcript_support_level "1"; mgi_id "MGI:1333766"; tag "basic"; tag "Ensembl_canonical"; tag "GENCODE_Primary"; tag "CCDS"; ccdsid "CCDS56780.1"; havana_gene "OTTMUSG00000005838.1";
chr11	ENSEMBL	CDS	61423344	61423518	0	-	0	gene_id "ENSMUSG00000001036.18"; transcript_id "ENSMUST00000179936.8"; gene_type "protein_coding"; gene_name "Epn2"; transcript_type "protein_coding"; transcript_name "Epn2-213"; exon_number 7; exon_id "ENSMUSE00000105881.2"; level 3; protein_id "ENSMUSP00000136950.2"; transcript_support_level "1"; mgi_id "MGI:1333766"; tag "basic"; tag "Ensembl_canonical"; tag "GENCODE_Primary"; tag "CCDS"; ccdsid "CCDS56780.1"; havana_gene "OTTMUSG00000005838.1";
chr11	HAVANA	exon	61423344	61423518	0	-	.	gene_id "ENSMUSG00000001036.18"; transcript_id "ENSMUST00000148956.8"; gene_type "protein_coding"; gene_name "Epn2"; transcript_type "protein_coding"; transcript_name "Epn2-209"; exon_number 5; exon_id "ENSMUSE00000105881.2"; level 2; protein_id "ENSMUSP00000122514.2"; transcript_support_level "5"; mgi_id "MGI:1333766"; tag "mRNA_start_NF"; tag "mRNA_end_NF"; tag "cds_start_NF"; tag "cds_end_NF"; havana_gene "OTTMUSG00000005838.1"; havana_transcript "OTTMUST00000012985.1";
chr11	HAVANA	CDS	61423344	61423518	0	-	0	gene_id "ENSMUSG00000001036.18"; transcript_id "ENSMUST00000148956.8"; gene_type "protein_coding"; gene_name "Epn2"; transcript_type "protein_coding"; transcript_name "Epn2-209"; exon_number 5; exon_id "ENSMUSE00000105881.2"; level 2; protein_id "ENSMUSP00000122514.2"; transcript_support_level "5"; mgi_id "MGI:1333766"; tag "mRNA_start_NF"; tag "mRNA_end_NF"; tag "cds_start_NF"; tag "cds_end_NF"; havana_gene "OTTMUSG00000005838.1"; havana_transcript "OTTMUST00000012985.1";
chr11	ENSEMBL_gcm37	exon	61423344	61423518	6.24418309928235	-	.	gene_id "ENSMUSG00000001036.18"; transcript_id "ENSMUSG00000001036.18_tx_33"; exon_id "chr11_61423344_61423518_-"; exonnum "5"; txlen "4576";
chr11	ENSEMBL_gcm37	exon	61423344	61423518	6.24418309928235	-	.	gene_id "ENSMUSG00000001036.18"; transcript_id "ENSMUSG00000001036.18_tx_34"; exon_id "chr11_61423344_61423518_-"; exonnum "6"; txlen "4612";
chr11	ENSEMBL_gcm37	exon	61423344	61423518	0.432037862482659	-	.	gene_id "ENSMUSG00000001036.18"; transcript_id "ENSMUSG00000001036.18_tx_35"; exon_id "chr11_61423344_61423518_-"; exonnum "12"; txlen "4883";
chr11	ENSEMBL_gcm37	exon	61423344	61423518	0.316886107035392	-	.	gene_id "ENSMUSG00000001036.18"; transcript_id "ENSMUSG00000001036.18_tx_36"; exon_id "chr11_61423344_61423518_-"; exonnum "12"; txlen "5269";
chr11	HAVANA	exon	61423490	61423518	0	-	.	gene_id "ENSMUSG00000001036.18"; transcript_id "ENSMUST00000153984.2"; gene_type "protein_coding"; gene_name "Epn2"; transcript_type "protein_coding"; transcript_name "Epn2-211"; exon_number 5; exon_id "ENSMUSE00000753698.2"; level 2; protein_id "ENSMUSP00000122666.2"; transcript_support_level "3"; mgi_id "MGI:1333766"; tag "mRNA_start_NF"; tag "mRNA_end_NF"; tag "cds_start_NF"; tag "cds_end_NF"; havana_gene "OTTMUSG00000005838.1"; havana_transcript "OTTMUST00000012986.1";
chr11	HAVANA	CDS	61423490	61423518	0	-	0	gene_id "ENSMUSG00000001036.18"; transcript_id "ENSMUST00000153984.2"; gene_type "protein_coding"; gene_name "Epn2"; transcript_type "protein_coding"; transcript_name "Epn2-211"; exon_number 5; exon_id "ENSMUSE00000753698.2"; level 2; protein_id "ENSMUSP00000122666.2"; transcript_support_level "3"; mgi_id "MGI:1333766"; tag "mRNA_start_NF"; tag "mRNA_end_NF"; tag "cds_start_NF"; tag "cds_end_NF"; havana_gene "OTTMUSG00000005838.1"; havana_transcript "OTTMUST00000012986.1";
chr11	HAVANA	transcript	61423490	61435139	0	-	.	gene_id "ENSMUSG00000001036.18"; transcript_id "ENSMUST00000153984.2"; gene_type "protein_coding"; gene_name "Epn2"; transcript_type "protein_coding"; transcript_name "Epn2-211"; level 2; protein_id "ENSMUSP00000122666.2"; transcript_support_level "3"; mgi_id "MGI:1333766"; tag "mRNA_start_NF"; tag "mRNA_end_NF"; tag "cds_start_NF"; tag "cds_end_NF"; havana_gene "OTTMUSG00000005838.1"; havana_transcript "OTTMUST00000012986.1";
chr11	HAVANA	exon	61424397	61424507	0	-	.	gene_id "ENSMUSG00000001036.18"; transcript_id "ENSMUST00000001063.15"; gene_type "protein_coding"; gene_name "Epn2"; transcript_type "protein_coding"; transcript_name "Epn2-201"; exon_number 5; exon_id "ENSMUSE00000240319.2"; level 2; protein_id "ENSMUSP00000001063.9"; transcript_support_level "1"; mgi_id "MGI:1333766"; tag "basic"; tag "CCDS"; ccdsid "CCDS24816.1"; havana_gene "OTTMUSG00000005838.1"; havana_transcript "OTTMUST00000012981.1";
chr11	HAVANA	CDS	61424397	61424507	0	-	0	gene_id "ENSMUSG00000001036.18"; transcript_id "ENSMUST00000001063.15"; gene_type "protein_coding"; gene_name "Epn2"; transcript_type "protein_coding"; transcript_name "Epn2-201"; exon_number 5; exon_id "ENSMUSE00000240319.2"; level 2; protein_id "ENSMUSP00000001063.9"; transcript_support_level "1"; mgi_id "MGI:1333766"; tag "basic"; tag "CCDS"; ccdsid "CCDS24816.1"; havana_gene "OTTMUSG00000005838.1"; havana_transcript "OTTMUST00000012981.1";
chr11	HAVANA	exon	61424397	61424507	0	-	.	gene_id "ENSMUSG00000001036.18"; transcript_id "ENSMUST00000108713.8"; gene_type "protein_coding"; gene_name "Epn2"; transcript_type "protein_coding"; transcript_name "Epn2-204"; exon_number 4; exon_id "ENSMUSE00000240319.2"; level 2; protein_id "ENSMUSP00000104353.2"; transcript_support_level "1"; mgi_id "MGI:1333766"; tag "basic"; tag "CCDS"; ccdsid "CCDS56779.1"; havana_gene "OTTMUSG00000005838.1"; havana_transcript "OTTMUST00000012982.1";
chr11	HAVANA	CDS	61424397	61424507	0	-	0	gene_id "ENSMUSG00000001036.18"; transcript_id "ENSMUST00000108713.8"; gene_type "protein_coding"; gene_name "Epn2"; transcript_type "protein_coding"; transcript_name "Epn2-204"; exon_number 4; exon_id "ENSMUSE00000240319.2"; level 2; protein_id "ENSMUSP00000104353.2"; transcript_support_level "1"; mgi_id "MGI:1333766"; tag "basic"; tag "CCDS"; ccdsid "CCDS56779.1"; havana_gene "OTTMUSG00000005838.1"; havana_transcript "OTTMUST00000012982.1";
chr11	ENSEMBL	exon	61424397	61424507	0	-	.	gene_id "ENSMUSG00000001036.18"; transcript_id "ENSMUST00000178202.8"; gene_type "protein_coding"; gene_name "Epn2"; transcript_type "protein_coding"; transcript_name "Epn2-212"; exon_number 6; exon_id "ENSMUSE00000240319.2"; level 3; protein_id "ENSMUSP00000136553.2"; transcript_support_level "5"; mgi_id "MGI:1333766"; tag "basic"; tag "CCDS"; ccdsid "CCDS24816.1"; havana_gene "OTTMUSG00000005838.1";
chr11	ENSEMBL	CDS	61424397	61424507	0	-	0	gene_id "ENSMUSG00000001036.18"; transcript_id "ENSMUST00000178202.8"; gene_type "protein_coding"; gene_name "Epn2"; transcript_type "protein_coding"; transcript_name "Epn2-212"; exon_number 6; exon_id "ENSMUSE00000240319.2"; level 3; protein_id "ENSMUSP00000136553.2"; transcript_support_level "5"; mgi_id "MGI:1333766"; tag "basic"; tag "CCDS"; ccdsid "CCDS24816.1"; havana_gene "OTTMUSG00000005838.1";
chr11	ENSEMBL	exon	61424397	61424507	0	-	.	gene_id "ENSMUSG00000001036.18"; transcript_id "ENSMUST00000179936.8"; gene_type "protein_coding"; gene_name "Epn2"; transcript_type "protein_coding"; transcript_name "Epn2-213"; exon_number 6; exon_id "ENSMUSE00000240319.2"; level 3; protein_id "ENSMUSP00000136950.2"; transcript_support_level "1"; mgi_id "MGI:1333766"; tag "basic"; tag "Ensembl_canonical"; tag "GENCODE_Primary"; tag "CCDS"; ccdsid "CCDS56780.1"; havana_gene "OTTMUSG00000005838.1";
chr11	ENSEMBL	CDS	61424397	61424507	0	-	0	gene_id "ENSMUSG00000001036.18"; transcript_id "ENSMUST00000179936.8"; gene_type "protein_coding"; gene_name "Epn2"; transcript_type "protein_coding"; transcript_name "Epn2-213"; exon_number 6; exon_id "ENSMUSE00000240319.2"; level 3; protein_id "ENSMUSP00000136950.2"; transcript_support_level "1"; mgi_id "MGI:1333766"; tag "basic"; tag "Ensembl_canonical"; tag "GENCODE_Primary"; tag "CCDS"; ccdsid "CCDS56780.1"; havana_gene "OTTMUSG00000005838.1";
chr11	HAVANA	exon	61424397	61424507	0	-	.	gene_id "ENSMUSG00000001036.18"; transcript_id "ENSMUST00000148956.8"; gene_type "protein_coding"; gene_name "Epn2"; transcript_type "protein_coding"; transcript_name "Epn2-209"; exon_number 4; exon_id "ENSMUSE00000240319.2"; level 2; protein_id "ENSMUSP00000122514.2"; transcript_support_level "5"; mgi_id "MGI:1333766"; tag "mRNA_start_NF"; tag "mRNA_end_NF"; tag "cds_start_NF"; tag "cds_end_NF"; havana_gene "OTTMUSG00000005838.1"; havana_transcript "OTTMUST00000012985.1";
chr11	HAVANA	CDS	61424397	61424507	0	-	0	gene_id "ENSMUSG00000001036.18"; transcript_id "ENSMUST00000148956.8"; gene_type "protein_coding"; gene_name "Epn2"; transcript_type "protein_coding"; transcript_name "Epn2-209"; exon_number 4; exon_id "ENSMUSE00000240319.2"; level 2; protein_id "ENSMUSP00000122514.2"; transcript_support_level "5"; mgi_id "MGI:1333766"; tag "mRNA_start_NF"; tag "mRNA_end_NF"; tag "cds_start_NF"; tag "cds_end_NF"; havana_gene "OTTMUSG00000005838.1"; havana_transcript "OTTMUST00000012985.1";
chr11	HAVANA	exon	61424397	61424507	0	-	.	gene_id "ENSMUSG00000001036.18"; transcript_id "ENSMUST00000153984.2"; gene_type "protein_coding"; gene_name "Epn2"; transcript_type "protein_coding"; transcript_name "Epn2-211"; exon_number 4; exon_id "ENSMUSE00000240319.2"; level 2; protein_id "ENSMUSP00000122666.2"; transcript_support_level "3"; mgi_id "MGI:1333766"; tag "mRNA_start_NF"; tag "mRNA_end_NF"; tag "cds_start_NF"; tag "cds_end_NF"; havana_gene "OTTMUSG00000005838.1"; havana_transcript "OTTMUST00000012986.1";
chr11	HAVANA	CDS	61424397	61424507	0	-	0	gene_id "ENSMUSG00000001036.18"; transcript_id "ENSMUST00000153984.2"; gene_type "protein_coding"; gene_name "Epn2"; transcript_type "protein_coding"; transcript_name "Epn2-211"; exon_number 4; exon_id "ENSMUSE00000240319.2"; level 2; protein_id "ENSMUSP00000122666.2"; transcript_support_level "3"; mgi_id "MGI:1333766"; tag "mRNA_start_NF"; tag "mRNA_end_NF"; tag "cds_start_NF"; tag "cds_end_NF"; havana_gene "OTTMUSG00000005838.1"; havana_transcript "OTTMUST00000012986.1";
chr11	ENSEMBL_gcm37	exon	61424397	61424507	6.24418309928235	-	.	gene_id "ENSMUSG00000001036.18"; transcript_id "ENSMUSG00000001036.18_tx_33"; exon_id "chr11_61424397_61424507_-"; exonnum "4"; txlen "4576";
chr11	ENSEMBL_gcm37	exon	61424397	61424507	6.24418309928235	-	.	gene_id "ENSMUSG00000001036.18"; transcript_id "ENSMUSG00000001036.18_tx_34"; exon_id "chr11_61424397_61424507_-"; exonnum "5"; txlen "4612";
chr11	ENSEMBL_gcm37	exon	61424397	61424507	0.432037862482659	-	.	gene_id "ENSMUSG00000001036.18"; transcript_id "ENSMUSG00000001036.18_tx_35"; exon_id "chr11_61424397_61424507_-"; exonnum "11"; txlen "4883";
chr11	ENSEMBL_gcm37	exon	61424397	61424507	0.316886107035392	-	.	gene_id "ENSMUSG00000001036.18"; transcript_id "ENSMUSG00000001036.18_tx_36"; exon_id "chr11_61424397_61424507_-"; exonnum "11"; txlen "5269";
chr11	HAVANA	exon	61424415	61424507	0	-	.	gene_id "ENSMUSG00000001036.18"; transcript_id "ENSMUST00000108711.8"; gene_type "protein_coding"; gene_name "Epn2"; transcript_type "protein_coding"; transcript_name "Epn2-202"; exon_number 5; exon_id "ENSMUSE00000589646.3"; level 2; protein_id "ENSMUSP00000104351.2"; transcript_support_level "5"; mgi_id "MGI:1333766"; tag "not_organism_supported"; tag "basic"; tag "appris_alternative_1"; havana_gene "OTTMUSG00000005838.1"; havana_transcript "OTTMUST00000012983.1";
chr11	HAVANA	CDS	61424415	61424507	0	-	0	gene_id "ENSMUSG00000001036.18"; transcript_id "ENSMUST00000108711.8"; gene_type "protein_coding"; gene_name "Epn2"; transcript_type "protein_coding"; transcript_name "Epn2-202"; exon_number 5; exon_id "ENSMUSE00000589646.3"; level 2; protein_id "ENSMUSP00000104351.2"; transcript_support_level "5"; mgi_id "MGI:1333766"; tag "not_organism_supported"; tag "basic"; tag "appris_alternative_1"; havana_gene "OTTMUSG00000005838.1"; havana_transcript "OTTMUST00000012983.1";
chr11	HAVANA	exon	61424415	61424507	0	-	.	gene_id "ENSMUSG00000001036.18"; transcript_id "ENSMUST00000108712.8"; gene_type "protein_coding"; gene_name "Epn2"; transcript_type "protein_coding"; transcript_name "Epn2-203"; exon_number 6; exon_id "ENSMUSE00000589646.3"; level 2; protein_id "ENSMUSP00000104352.2"; transcript_support_level "5"; mgi_id "MGI:1333766"; tag "not_organism_supported"; tag "basic"; tag "appris_principal_3"; havana_gene "OTTMUSG00000005838.1"; havana_transcript "OTTMUST00000012984.1";
chr11	HAVANA	CDS	61424415	61424507	0	-	0	gene_id "ENSMUSG00000001036.18"; transcript_id "ENSMUST00000108712.8"; gene_type "protein_coding"; gene_name "Epn2"; transcript_type "protein_coding"; transcript_name "Epn2-203"; exon_number 6; exon_id "ENSMUSE00000589646.3"; level 2; protein_id "ENSMUSP00000104352.2"; transcript_support_level "5"; mgi_id "MGI:1333766"; tag "not_organism_supported"; tag "basic"; tag "appris_principal_3"; havana_gene "OTTMUSG00000005838.1"; havana_transcript "OTTMUST00000012984.1";
chr11	HAVANA	exon	61425220	61425439	0	-	.	gene_id "ENSMUSG00000001036.18"; transcript_id "ENSMUST00000151545.2"; gene_type "protein_coding"; gene_name "Epn2"; transcript_type "retained_intron"; transcript_name "Epn2-210"; exon_number 3; exon_id "ENSMUSE00000743418.2"; level 2; transcript_support_level "3"; mgi_id "MGI:1333766"; havana_gene "OTTMUSG00000005838.1"; havana_transcript "OTTMUST00000012980.1";
chr11	HAVANA	transcript	61425220	61437368	0	-	.	gene_id "ENSMUSG00000001036.18"; transcript_id "ENSMUST00000151545.2"; gene_type "protein_coding"; gene_name "Epn2"; transcript_type "retained_intron"; transcript_name "Epn2-210"; level 2; transcript_support_level "3"; mgi_id "MGI:1333766"; havana_gene "OTTMUSG00000005838.1"; havana_transcript "OTTMUST00000012980.1";
chr11	HAVANA	exon	61425404	61425439	0	-	.	gene_id "ENSMUSG00000001036.18"; transcript_id "ENSMUST00000001063.15"; gene_type "protein_coding"; gene_name "Epn2"; transcript_type "protein_coding"; transcript_name "Epn2-201"; exon_number 4; exon_id "ENSMUSE00000491851.2"; level 2; protein_id "ENSMUSP00000001063.9"; transcript_support_level "1"; mgi_id "MGI:1333766"; tag "basic"; tag "CCDS"; ccdsid "CCDS24816.1"; havana_gene "OTTMUSG00000005838.1"; havana_transcript "OTTMUST00000012981.1";
chr11	HAVANA	CDS	61425404	61425439	0	-	0	gene_id "ENSMUSG00000001036.18"; transcript_id "ENSMUST00000001063.15"; gene_type "protein_coding"; gene_name "Epn2"; transcript_type "protein_coding"; transcript_name "Epn2-201"; exon_number 4; exon_id "ENSMUSE00000491851.2"; level 2; protein_id "ENSMUSP00000001063.9"; transcript_support_level "1"; mgi_id "MGI:1333766"; tag "basic"; tag "CCDS"; ccdsid "CCDS24816.1"; havana_gene "OTTMUSG00000005838.1"; havana_transcript "OTTMUST00000012981.1";
chr11	ENSEMBL	exon	61425404	61425439	0	-	.	gene_id "ENSMUSG00000001036.18"; transcript_id "ENSMUST00000178202.8"; gene_type "protein_coding"; gene_name "Epn2"; transcript_type "protein_coding"; transcript_name "Epn2-212"; exon_number 5; exon_id "ENSMUSE00000491851.2"; level 3; protein_id "ENSMUSP00000136553.2"; transcript_support_level "5"; mgi_id "MGI:1333766"; tag "basic"; tag "CCDS"; ccdsid "CCDS24816.1"; havana_gene "OTTMUSG00000005838.1";
chr11	ENSEMBL	CDS	61425404	61425439	0	-	0	gene_id "ENSMUSG00000001036.18"; transcript_id "ENSMUST00000178202.8"; gene_type "protein_coding"; gene_name "Epn2"; transcript_type "protein_coding"; transcript_name "Epn2-212"; exon_number 5; exon_id "ENSMUSE00000491851.2"; level 3; protein_id "ENSMUSP00000136553.2"; transcript_support_level "5"; mgi_id "MGI:1333766"; tag "basic"; tag "CCDS"; ccdsid "CCDS24816.1"; havana_gene "OTTMUSG00000005838.1";
chr11	HAVANA	exon	61425404	61425439	0	-	.	gene_id "ENSMUSG00000001036.18"; transcript_id "ENSMUST00000153984.2"; gene_type "protein_coding"; gene_name "Epn2"; transcript_type "protein_coding"; transcript_name "Epn2-211"; exon_number 3; exon_id "ENSMUSE00000491851.2"; level 2; protein_id "ENSMUSP00000122666.2"; transcript_support_level "3"; mgi_id "MGI:1333766"; tag "mRNA_start_NF"; tag "mRNA_end_NF"; tag "cds_start_NF"; tag "cds_end_NF"; havana_gene "OTTMUSG00000005838.1"; havana_transcript "OTTMUST00000012986.1";
chr11	HAVANA	CDS	61425404	61425439	0	-	0	gene_id "ENSMUSG00000001036.18"; transcript_id "ENSMUST00000153984.2"; gene_type "protein_coding"; gene_name "Epn2"; transcript_type "protein_coding"; transcript_name "Epn2-211"; exon_number 3; exon_id "ENSMUSE00000491851.2"; level 2; protein_id "ENSMUSP00000122666.2"; transcript_support_level "3"; mgi_id "MGI:1333766"; tag "mRNA_start_NF"; tag "mRNA_end_NF"; tag "cds_start_NF"; tag "cds_end_NF"; havana_gene "OTTMUSG00000005838.1"; havana_transcript "OTTMUST00000012986.1";
chr11	ENSEMBL_gcm37	exon	61425404	61425439	6.24418309928235	-	.	gene_id "ENSMUSG00000001036.18"; transcript_id "ENSMUSG00000001036.18_tx_34"; exon_id "chr11_61425404_61425439_-"; exonnum "4"; txlen "4612";
chr11	ENSEMBL_gcm37	exon	61425404	61425439	0.432037862482659	-	.	gene_id "ENSMUSG00000001036.18"; transcript_id "ENSMUSG00000001036.18_tx_35"; exon_id "chr11_61425404_61425439_-"; exonnum "10"; txlen "4883";
chr11	ENSEMBL_gcm37	exon	61425404	61425439	0.316886107035392	-	.	gene_id "ENSMUSG00000001036.18"; transcript_id "ENSMUSG00000001036.18_tx_36"; exon_id "chr11_61425404_61425439_-"; exonnum "10"; txlen "5269";
chr11	HAVANA	exon	61426097	61426209	0	-	.	gene_id "ENSMUSG00000001036.18"; transcript_id "ENSMUST00000108711.8"; gene_type "protein_coding"; gene_name "Epn2"; transcript_type "protein_coding"; transcript_name "Epn2-202"; exon_number 4; exon_id "ENSMUSE00001235685.2"; level 2; protein_id "ENSMUSP00000104351.2"; transcript_support_level "5"; mgi_id "MGI:1333766"; tag "not_organism_supported"; tag "basic"; tag "appris_alternative_1"; havana_gene "OTTMUSG00000005838.1"; havana_transcript "OTTMUST00000012983.1";
chr11	HAVANA	CDS	61426097	61426209	0	-	2	gene_id "ENSMUSG00000001036.18"; transcript_id "ENSMUST00000108711.8"; gene_type "protein_coding"; gene_name "Epn2"; transcript_type "protein_coding"; transcript_name "Epn2-202"; exon_number 4; exon_id "ENSMUSE00001235685.2"; level 2; protein_id "ENSMUSP00000104351.2"; transcript_support_level "5"; mgi_id "MGI:1333766"; tag "not_organism_supported"; tag "basic"; tag "appris_alternative_1"; havana_gene "OTTMUSG00000005838.1"; havana_transcript "OTTMUST00000012983.1";
chr11	HAVANA	exon	61426097	61426209	0	-	.	gene_id "ENSMUSG00000001036.18"; transcript_id "ENSMUST00000108712.8"; gene_type "protein_coding"; gene_name "Epn2"; transcript_type "protein_coding"; transcript_name "Epn2-203"; exon_number 5; exon_id "ENSMUSE00001235685.2"; level 2; protein_id "ENSMUSP00000104352.2"; transcript_support_level "5"; mgi_id "MGI:1333766"; tag "not_organism_supported"; tag "basic"; tag "appris_principal_3"; havana_gene "OTTMUSG00000005838.1"; havana_transcript "OTTMUST00000012984.1";
chr11	HAVANA	CDS	61426097	61426209	0	-	2	gene_id "ENSMUSG00000001036.18"; transcript_id "ENSMUST00000108712.8"; gene_type "protein_coding"; gene_name "Epn2"; transcript_type "protein_coding"; transcript_name "Epn2-203"; exon_number 5; exon_id "ENSMUSE00001235685.2"; level 2; protein_id "ENSMUSP00000104352.2"; transcript_support_level "5"; mgi_id "MGI:1333766"; tag "not_organism_supported"; tag "basic"; tag "appris_principal_3"; havana_gene "OTTMUSG00000005838.1"; havana_transcript "OTTMUST00000012984.1";
chr11	HAVANA	exon	61426097	61426209	0	-	.	gene_id "ENSMUSG00000001036.18"; transcript_id "ENSMUST00000001063.15"; gene_type "protein_coding"; gene_name "Epn2"; transcript_type "protein_coding"; transcript_name "Epn2-201"; exon_number 3; exon_id "ENSMUSE00001235685.2"; level 2; protein_id "ENSMUSP00000001063.9"; transcript_support_level "1"; mgi_id "MGI:1333766"; tag "basic"; tag "CCDS"; ccdsid "CCDS24816.1"; havana_gene "OTTMUSG00000005838.1"; havana_transcript "OTTMUST00000012981.1";
chr11	HAVANA	CDS	61426097	61426209	0	-	2	gene_id "ENSMUSG00000001036.18"; transcript_id "ENSMUST00000001063.15"; gene_type "protein_coding"; gene_name "Epn2"; transcript_type "protein_coding"; transcript_name "Epn2-201"; exon_number 3; exon_id "ENSMUSE00001235685.2"; level 2; protein_id "ENSMUSP00000001063.9"; transcript_support_level "1"; mgi_id "MGI:1333766"; tag "basic"; tag "CCDS"; ccdsid "CCDS24816.1"; havana_gene "OTTMUSG00000005838.1"; havana_transcript "OTTMUST00000012981.1";
chr11	HAVANA	exon	61426097	61426209	0	-	.	gene_id "ENSMUSG00000001036.18"; transcript_id "ENSMUST00000108713.8"; gene_type "protein_coding"; gene_name "Epn2"; transcript_type "protein_coding"; transcript_name "Epn2-204"; exon_number 3; exon_id "ENSMUSE00001235685.2"; level 2; protein_id "ENSMUSP00000104353.2"; transcript_support_level "1"; mgi_id "MGI:1333766"; tag "basic"; tag "CCDS"; ccdsid "CCDS56779.1"; havana_gene "OTTMUSG00000005838.1"; havana_transcript "OTTMUST00000012982.1";
chr11	HAVANA	CDS	61426097	61426209	0	-	2	gene_id "ENSMUSG00000001036.18"; transcript_id "ENSMUST00000108713.8"; gene_type "protein_coding"; gene_name "Epn2"; transcript_type "protein_coding"; transcript_name "Epn2-204"; exon_number 3; exon_id "ENSMUSE00001235685.2"; level 2; protein_id "ENSMUSP00000104353.2"; transcript_support_level "1"; mgi_id "MGI:1333766"; tag "basic"; tag "CCDS"; ccdsid "CCDS56779.1"; havana_gene "OTTMUSG00000005838.1"; havana_transcript "OTTMUST00000012982.1";
chr11	ENSEMBL	exon	61426097	61426209	0	-	.	gene_id "ENSMUSG00000001036.18"; transcript_id "ENSMUST00000178202.8"; gene_type "protein_coding"; gene_name "Epn2"; transcript_type "protein_coding"; transcript_name "Epn2-212"; exon_number 4; exon_id "ENSMUSE00001235685.2"; level 3; protein_id "ENSMUSP00000136553.2"; transcript_support_level "5"; mgi_id "MGI:1333766"; tag "basic"; tag "CCDS"; ccdsid "CCDS24816.1"; havana_gene "OTTMUSG00000005838.1";
chr11	ENSEMBL	CDS	61426097	61426209	0	-	2	gene_id "ENSMUSG00000001036.18"; transcript_id "ENSMUST00000178202.8"; gene_type "protein_coding"; gene_name "Epn2"; transcript_type "protein_coding"; transcript_name "Epn2-212"; exon_number 4; exon_id "ENSMUSE00001235685.2"; level 3; protein_id "ENSMUSP00000136553.2"; transcript_support_level "5"; mgi_id "MGI:1333766"; tag "basic"; tag "CCDS"; ccdsid "CCDS24816.1"; havana_gene "OTTMUSG00000005838.1";
chr11	ENSEMBL	exon	61426097	61426209	0	-	.	gene_id "ENSMUSG00000001036.18"; transcript_id "ENSMUST00000179936.8"; gene_type "protein_coding"; gene_name "Epn2"; transcript_type "protein_coding"; transcript_name "Epn2-213"; exon_number 5; exon_id "ENSMUSE00001235685.2"; level 3; protein_id "ENSMUSP00000136950.2"; transcript_support_level "1"; mgi_id "MGI:1333766"; tag "basic"; tag "Ensembl_canonical"; tag "GENCODE_Primary"; tag "CCDS"; ccdsid "CCDS56780.1"; havana_gene "OTTMUSG00000005838.1";
chr11	ENSEMBL	CDS	61426097	61426209	0	-	2	gene_id "ENSMUSG00000001036.18"; transcript_id "ENSMUST00000179936.8"; gene_type "protein_coding"; gene_name "Epn2"; transcript_type "protein_coding"; transcript_name "Epn2-213"; exon_number 5; exon_id "ENSMUSE00001235685.2"; level 3; protein_id "ENSMUSP00000136950.2"; transcript_support_level "1"; mgi_id "MGI:1333766"; tag "basic"; tag "Ensembl_canonical"; tag "GENCODE_Primary"; tag "CCDS"; ccdsid "CCDS56780.1"; havana_gene "OTTMUSG00000005838.1";
chr11	HAVANA	exon	61426097	61426209	0	-	.	gene_id "ENSMUSG00000001036.18"; transcript_id "ENSMUST00000148956.8"; gene_type "protein_coding"; gene_name "Epn2"; transcript_type "protein_coding"; transcript_name "Epn2-209"; exon_number 3; exon_id "ENSMUSE00001235685.2"; level 2; protein_id "ENSMUSP00000122514.2"; transcript_support_level "5"; mgi_id "MGI:1333766"; tag "mRNA_start_NF"; tag "mRNA_end_NF"; tag "cds_start_NF"; tag "cds_end_NF"; havana_gene "OTTMUSG00000005838.1"; havana_transcript "OTTMUST00000012985.1";
chr11	HAVANA	CDS	61426097	61426209	0	-	2	gene_id "ENSMUSG00000001036.18"; transcript_id "ENSMUST00000148956.8"; gene_type "protein_coding"; gene_name "Epn2"; transcript_type "protein_coding"; transcript_name "Epn2-209"; exon_number 3; exon_id "ENSMUSE00001235685.2"; level 2; protein_id "ENSMUSP00000122514.2"; transcript_support_level "5"; mgi_id "MGI:1333766"; tag "mRNA_start_NF"; tag "mRNA_end_NF"; tag "cds_start_NF"; tag "cds_end_NF"; havana_gene "OTTMUSG00000005838.1"; havana_transcript "OTTMUST00000012985.1";
chr11	HAVANA	exon	61426097	61426209	0	-	.	gene_id "ENSMUSG00000001036.18"; transcript_id "ENSMUST00000153984.2"; gene_type "protein_coding"; gene_name "Epn2"; transcript_type "protein_coding"; transcript_name "Epn2-211"; exon_number 2; exon_id "ENSMUSE00001235685.2"; level 2; protein_id "ENSMUSP00000122666.2"; transcript_support_level "3"; mgi_id "MGI:1333766"; tag "mRNA_start_NF"; tag "mRNA_end_NF"; tag "cds_start_NF"; tag "cds_end_NF"; havana_gene "OTTMUSG00000005838.1"; havana_transcript "OTTMUST00000012986.1";
chr11	HAVANA	CDS	61426097	61426209	0	-	2	gene_id "ENSMUSG00000001036.18"; transcript_id "ENSMUST00000153984.2"; gene_type "protein_coding"; gene_name "Epn2"; transcript_type "protein_coding"; transcript_name "Epn2-211"; exon_number 2; exon_id "ENSMUSE00001235685.2"; level 2; protein_id "ENSMUSP00000122666.2"; transcript_support_level "3"; mgi_id "MGI:1333766"; tag "mRNA_start_NF"; tag "mRNA_end_NF"; tag "cds_start_NF"; tag "cds_end_NF"; havana_gene "OTTMUSG00000005838.1"; havana_transcript "OTTMUST00000012986.1";
chr11	HAVANA	exon	61426097	61426209	0	-	.	gene_id "ENSMUSG00000001036.18"; transcript_id "ENSMUST00000151545.2"; gene_type "protein_coding"; gene_name "Epn2"; transcript_type "retained_intron"; transcript_name "Epn2-210"; exon_number 2; exon_id "ENSMUSE00001284820.2"; level 2; transcript_support_level "3"; mgi_id "MGI:1333766"; havana_gene "OTTMUSG00000005838.1"; havana_transcript "OTTMUST00000012980.1";
chr11	ENSEMBL_gcm37	exon	61426097	61426209	6.24418309928235	-	.	gene_id "ENSMUSG00000001036.18"; transcript_id "ENSMUSG00000001036.18_tx_33"; exon_id "chr11_61426097_61426209_-"; exonnum "3"; txlen "4576";
chr11	ENSEMBL_gcm37	exon	61426097	61426209	6.24418309928235	-	.	gene_id "ENSMUSG00000001036.18"; transcript_id "ENSMUSG00000001036.18_tx_34"; exon_id "chr11_61426097_61426209_-"; exonnum "3"; txlen "4612";
chr11	ENSEMBL_gcm37	exon	61426097	61426209	0.432037862482659	-	.	gene_id "ENSMUSG00000001036.18"; transcript_id "ENSMUSG00000001036.18_tx_35"; exon_id "chr11_61426097_61426209_-"; exonnum "9"; txlen "4883";
chr11	ENSEMBL_gcm37	exon	61426097	61426209	0.316886107035392	-	.	gene_id "ENSMUSG00000001036.18"; transcript_id "ENSMUSG00000001036.18_tx_36"; exon_id "chr11_61426097_61426209_-"; exonnum "9"; txlen "5269";
chr11	HAVANA	exon	61434984	61435139	0	-	.	gene_id "ENSMUSG00000001036.18"; transcript_id "ENSMUST00000153984.2"; gene_type "protein_coding"; gene_name "Epn2"; transcript_type "protein_coding"; transcript_name "Epn2-211"; exon_number 1; exon_id "ENSMUSE00000763428.2"; level 2; protein_id "ENSMUSP00000122666.2"; transcript_support_level "3"; mgi_id "MGI:1333766"; tag "mRNA_start_NF"; tag "mRNA_end_NF"; tag "cds_start_NF"; tag "cds_end_NF"; havana_gene "OTTMUSG00000005838.1"; havana_transcript "OTTMUST00000012986.1";
chr11	HAVANA	CDS	61434984	61435139	0	-	2	gene_id "ENSMUSG00000001036.18"; transcript_id "ENSMUST00000153984.2"; gene_type "protein_coding"; gene_name "Epn2"; transcript_type "protein_coding"; transcript_name "Epn2-211"; exon_number 1; exon_id "ENSMUSE00000763428.2"; level 2; protein_id "ENSMUSP00000122666.2"; transcript_support_level "3"; mgi_id "MGI:1333766"; tag "mRNA_start_NF"; tag "mRNA_end_NF"; tag "cds_start_NF"; tag "cds_end_NF"; havana_gene "OTTMUSG00000005838.1"; havana_transcript "OTTMUST00000012986.1";
chr11	HAVANA	exon	61434984	61435154	0	-	.	gene_id "ENSMUSG00000001036.18"; transcript_id "ENSMUST00000108712.8"; gene_type "protein_coding"; gene_name "Epn2"; transcript_type "protein_coding"; transcript_name "Epn2-203"; exon_number 4; exon_id "ENSMUSE00000579243.2"; level 2; protein_id "ENSMUSP00000104352.2"; transcript_support_level "5"; mgi_id "MGI:1333766"; tag "not_organism_supported"; tag "basic"; tag "appris_principal_3"; havana_gene "OTTMUSG00000005838.1"; havana_transcript "OTTMUST00000012984.1";
chr11	HAVANA	CDS	61434984	61435154	0	-	2	gene_id "ENSMUSG00000001036.18"; transcript_id "ENSMUST00000108712.8"; gene_type "protein_coding"; gene_name "Epn2"; transcript_type "protein_coding"; transcript_name "Epn2-203"; exon_number 4; exon_id "ENSMUSE00000579243.2"; level 2; protein_id "ENSMUSP00000104352.2"; transcript_support_level "5"; mgi_id "MGI:1333766"; tag "not_organism_supported"; tag "basic"; tag "appris_principal_3"; havana_gene "OTTMUSG00000005838.1"; havana_transcript "OTTMUST00000012984.1";
chr11	ENSEMBL	exon	61434984	61435154	0	-	.	gene_id "ENSMUSG00000001036.18"; transcript_id "ENSMUST00000179936.8"; gene_type "protein_coding"; gene_name "Epn2"; transcript_type "protein_coding"; transcript_name "Epn2-213"; exon_number 4; exon_id "ENSMUSE00000579243.2"; level 3; protein_id "ENSMUSP00000136950.2"; transcript_support_level "1"; mgi_id "MGI:1333766"; tag "basic"; tag "Ensembl_canonical"; tag "GENCODE_Primary"; tag "CCDS"; ccdsid "CCDS56780.1"; havana_gene "OTTMUSG00000005838.1";
chr11	ENSEMBL	CDS	61434984	61435154	0	-	2	gene_id "ENSMUSG00000001036.18"; transcript_id "ENSMUST00000179936.8"; gene_type "protein_coding"; gene_name "Epn2"; transcript_type "protein_coding"; transcript_name "Epn2-213"; exon_number 4; exon_id "ENSMUSE00000579243.2"; level 3; protein_id "ENSMUSP00000136950.2"; transcript_support_level "1"; mgi_id "MGI:1333766"; tag "basic"; tag "Ensembl_canonical"; tag "GENCODE_Primary"; tag "CCDS"; ccdsid "CCDS56780.1"; havana_gene "OTTMUSG00000005838.1";
chr11	HAVANA	exon	61434984	61435154	0	-	.	gene_id "ENSMUSG00000001036.18"; transcript_id "ENSMUST00000148956.8"; gene_type "protein_coding"; gene_name "Epn2"; transcript_type "protein_coding"; transcript_name "Epn2-209"; exon_number 2; exon_id "ENSMUSE00000579243.2"; level 2; protein_id "ENSMUSP00000122514.2"; transcript_support_level "5"; mgi_id "MGI:1333766"; tag "mRNA_start_NF"; tag "mRNA_end_NF"; tag "cds_start_NF"; tag "cds_end_NF"; havana_gene "OTTMUSG00000005838.1"; havana_transcript "OTTMUST00000012985.1";
chr11	HAVANA	CDS	61434984	61435154	0	-	2	gene_id "ENSMUSG00000001036.18"; transcript_id "ENSMUST00000148956.8"; gene_type "protein_coding"; gene_name "Epn2"; transcript_type "protein_coding"; transcript_name "Epn2-209"; exon_number 2; exon_id "ENSMUSE00000579243.2"; level 2; protein_id "ENSMUSP00000122514.2"; transcript_support_level "5"; mgi_id "MGI:1333766"; tag "mRNA_start_NF"; tag "mRNA_end_NF"; tag "cds_start_NF"; tag "cds_end_NF"; havana_gene "OTTMUSG00000005838.1"; havana_transcript "OTTMUST00000012985.1";
chr11	ENSEMBL_gcm37	exon	61434984	61435154	0.432037862482659	-	.	gene_id "ENSMUSG00000001036.18"; transcript_id "ENSMUSG00000001036.18_tx_35"; exon_id "chr11_61434984_61435154_-"; exonnum "8"; txlen "4883";
chr11	ENSEMBL_gcm37	exon	61434984	61435154	0.316886107035392	-	.	gene_id "ENSMUSG00000001036.18"; transcript_id "ENSMUSG00000001036.18_tx_36"; exon_id "chr11_61434984_61435154_-"; exonnum "8"; txlen "5269";
chr11	HAVANA	exon	61436976	61437199	0	-	.	gene_id "ENSMUSG00000001036.18"; transcript_id "ENSMUST00000148956.8"; gene_type "protein_coding"; gene_name "Epn2"; transcript_type "protein_coding"; transcript_name "Epn2-209"; exon_number 1; exon_id "ENSMUSE00000731031.2"; level 2; protein_id "ENSMUSP00000122514.2"; transcript_support_level "5"; mgi_id "MGI:1333766"; tag "mRNA_start_NF"; tag "mRNA_end_NF"; tag "cds_start_NF"; tag "cds_end_NF"; havana_gene "OTTMUSG00000005838.1"; havana_transcript "OTTMUST00000012985.1";
chr11	HAVANA	CDS	61436976	61437199	0	-	1	gene_id "ENSMUSG00000001036.18"; transcript_id "ENSMUST00000148956.8"; gene_type "protein_coding"; gene_name "Epn2"; transcript_type "protein_coding"; transcript_name "Epn2-209"; exon_number 1; exon_id "ENSMUSE00000731031.2"; level 2; protein_id "ENSMUSP00000122514.2"; transcript_support_level "5"; mgi_id "MGI:1333766"; tag "mRNA_start_NF"; tag "mRNA_end_NF"; tag "cds_start_NF"; tag "cds_end_NF"; havana_gene "OTTMUSG00000005838.1"; havana_transcript "OTTMUST00000012985.1";
chr11	HAVANA	exon	61436976	61437368	0	-	.	gene_id "ENSMUSG00000001036.18"; transcript_id "ENSMUST00000151545.2"; gene_type "protein_coding"; gene_name "Epn2"; transcript_type "retained_intron"; transcript_name "Epn2-210"; exon_number 1; exon_id "ENSMUSE00000792897.2"; level 2; transcript_support_level "3"; mgi_id "MGI:1333766"; havana_gene "OTTMUSG00000005838.1"; havana_transcript "OTTMUST00000012980.1";
chr11	HAVANA	CDS	61436976	61437570	0	-	0	gene_id "ENSMUSG00000001036.18"; transcript_id "ENSMUST00000108711.8"; gene_type "protein_coding"; gene_name "Epn2"; transcript_type "protein_coding"; transcript_name "Epn2-202"; exon_number 3; exon_id "ENSMUSE00000367973.2"; level 2; protein_id "ENSMUSP00000104351.2"; transcript_support_level "5"; mgi_id "MGI:1333766"; tag "not_organism_supported"; tag "basic"; tag "appris_alternative_1"; havana_gene "OTTMUSG00000005838.1"; havana_transcript "OTTMUST00000012983.1";
chr11	HAVANA	CDS	61436976	61437570	0	-	0	gene_id "ENSMUSG00000001036.18"; transcript_id "ENSMUST00000108712.8"; gene_type "protein_coding"; gene_name "Epn2"; transcript_type "protein_coding"; transcript_name "Epn2-203"; exon_number 3; exon_id "ENSMUSE00000367973.2"; level 2; protein_id "ENSMUSP00000104352.2"; transcript_support_level "5"; mgi_id "MGI:1333766"; tag "not_organism_supported"; tag "basic"; tag "appris_principal_3"; havana_gene "OTTMUSG00000005838.1"; havana_transcript "OTTMUST00000012984.1";
chr11	HAVANA	CDS	61436976	61437570	0	-	0	gene_id "ENSMUSG00000001036.18"; transcript_id "ENSMUST00000001063.15"; gene_type "protein_coding"; gene_name "Epn2"; transcript_type "protein_coding"; transcript_name "Epn2-201"; exon_number 2; exon_id "ENSMUSE00000367973.2"; level 2; protein_id "ENSMUSP00000001063.9"; transcript_support_level "1"; mgi_id "MGI:1333766"; tag "basic"; tag "CCDS"; ccdsid "CCDS24816.1"; havana_gene "OTTMUSG00000005838.1"; havana_transcript "OTTMUST00000012981.1";
chr11	HAVANA	CDS	61436976	61437570	0	-	0	gene_id "ENSMUSG00000001036.18"; transcript_id "ENSMUST00000108713.8"; gene_type "protein_coding"; gene_name "Epn2"; transcript_type "protein_coding"; transcript_name "Epn2-204"; exon_number 2; exon_id "ENSMUSE00000367973.2"; level 2; protein_id "ENSMUSP00000104353.2"; transcript_support_level "1"; mgi_id "MGI:1333766"; tag "basic"; tag "CCDS"; ccdsid "CCDS56779.1"; havana_gene "OTTMUSG00000005838.1"; havana_transcript "OTTMUST00000012982.1";
chr11	ENSEMBL	CDS	61436976	61437570	0	-	0	gene_id "ENSMUSG00000001036.18"; transcript_id "ENSMUST00000178202.8"; gene_type "protein_coding"; gene_name "Epn2"; transcript_type "protein_coding"; transcript_name "Epn2-212"; exon_number 3; exon_id "ENSMUSE00000367973.2"; level 3; protein_id "ENSMUSP00000136553.2"; transcript_support_level "5"; mgi_id "MGI:1333766"; tag "basic"; tag "CCDS"; ccdsid "CCDS24816.1"; havana_gene "OTTMUSG00000005838.1";
chr11	ENSEMBL	CDS	61436976	61437570	0	-	0	gene_id "ENSMUSG00000001036.18"; transcript_id "ENSMUST00000179936.8"; gene_type "protein_coding"; gene_name "Epn2"; transcript_type "protein_coding"; transcript_name "Epn2-213"; exon_number 3; exon_id "ENSMUSE00000367973.2"; level 3; protein_id "ENSMUSP00000136950.2"; transcript_support_level "1"; mgi_id "MGI:1333766"; tag "basic"; tag "Ensembl_canonical"; tag "GENCODE_Primary"; tag "CCDS"; ccdsid "CCDS56780.1"; havana_gene "OTTMUSG00000005838.1";
chr11	HAVANA	exon	61436976	61437737	0	-	.	gene_id "ENSMUSG00000001036.18"; transcript_id "ENSMUST00000108711.8"; gene_type "protein_coding"; gene_name "Epn2"; transcript_type "protein_coding"; transcript_name "Epn2-202"; exon_number 3; exon_id "ENSMUSE00000367973.2"; level 2; protein_id "ENSMUSP00000104351.2"; transcript_support_level "5"; mgi_id "MGI:1333766"; tag "not_organism_supported"; tag "basic"; tag "appris_alternative_1"; havana_gene "OTTMUSG00000005838.1"; havana_transcript "OTTMUST00000012983.1";
chr11	HAVANA	exon	61436976	61437737	0	-	.	gene_id "ENSMUSG00000001036.18"; transcript_id "ENSMUST00000108712.8"; gene_type "protein_coding"; gene_name "Epn2"; transcript_type "protein_coding"; transcript_name "Epn2-203"; exon_number 3; exon_id "ENSMUSE00000367973.2"; level 2; protein_id "ENSMUSP00000104352.2"; transcript_support_level "5"; mgi_id "MGI:1333766"; tag "not_organism_supported"; tag "basic"; tag "appris_principal_3"; havana_gene "OTTMUSG00000005838.1"; havana_transcript "OTTMUST00000012984.1";
chr11	HAVANA	exon	61436976	61437737	0	-	.	gene_id "ENSMUSG00000001036.18"; transcript_id "ENSMUST00000001063.15"; gene_type "protein_coding"; gene_name "Epn2"; transcript_type "protein_coding"; transcript_name "Epn2-201"; exon_number 2; exon_id "ENSMUSE00000367973.2"; level 2; protein_id "ENSMUSP00000001063.9"; transcript_support_level "1"; mgi_id "MGI:1333766"; tag "basic"; tag "CCDS"; ccdsid "CCDS24816.1"; havana_gene "OTTMUSG00000005838.1"; havana_transcript "OTTMUST00000012981.1";
chr11	HAVANA	exon	61436976	61437737	0	-	.	gene_id "ENSMUSG00000001036.18"; transcript_id "ENSMUST00000108713.8"; gene_type "protein_coding"; gene_name "Epn2"; transcript_type "protein_coding"; transcript_name "Epn2-204"; exon_number 2; exon_id "ENSMUSE00000367973.2"; level 2; protein_id "ENSMUSP00000104353.2"; transcript_support_level "1"; mgi_id "MGI:1333766"; tag "basic"; tag "CCDS"; ccdsid "CCDS56779.1"; havana_gene "OTTMUSG00000005838.1"; havana_transcript "OTTMUST00000012982.1";
chr11	ENSEMBL	exon	61436976	61437737	0	-	.	gene_id "ENSMUSG00000001036.18"; transcript_id "ENSMUST00000178202.8"; gene_type "protein_coding"; gene_name "Epn2"; transcript_type "protein_coding"; transcript_name "Epn2-212"; exon_number 3; exon_id "ENSMUSE00000367973.2"; level 3; protein_id "ENSMUSP00000136553.2"; transcript_support_level "5"; mgi_id "MGI:1333766"; tag "basic"; tag "CCDS"; ccdsid "CCDS24816.1"; havana_gene "OTTMUSG00000005838.1";
chr11	ENSEMBL	exon	61436976	61437737	0	-	.	gene_id "ENSMUSG00000001036.18"; transcript_id "ENSMUST00000179936.8"; gene_type "protein_coding"; gene_name "Epn2"; transcript_type "protein_coding"; transcript_name "Epn2-213"; exon_number 3; exon_id "ENSMUSE00000367973.2"; level 3; protein_id "ENSMUSP00000136950.2"; transcript_support_level "1"; mgi_id "MGI:1333766"; tag "basic"; tag "Ensembl_canonical"; tag "GENCODE_Primary"; tag "CCDS"; ccdsid "CCDS56780.1"; havana_gene "OTTMUSG00000005838.1";
chr11	ENSEMBL_gcm37	exon	61436976	61437737	6.24418309928235	-	.	gene_id "ENSMUSG00000001036.18"; transcript_id "ENSMUSG00000001036.18_tx_33"; exon_id "chr11_61436976_61437737_-"; exonnum "2"; txlen "4576";
chr11	ENSEMBL_gcm37	exon	61436976	61437737	6.24418309928235	-	.	gene_id "ENSMUSG00000001036.18"; transcript_id "ENSMUSG00000001036.18_tx_34"; exon_id "chr11_61436976_61437737_-"; exonnum "2"; txlen "4612";
chr11	ENSEMBL_gcm37	exon	61436976	61437737	0.432037862482659	-	.	gene_id "ENSMUSG00000001036.18"; transcript_id "ENSMUSG00000001036.18_tx_35"; exon_id "chr11_61436976_61437737_-"; exonnum "7"; txlen "4883";
chr11	ENSEMBL_gcm37	exon	61436976	61437737	0.316886107035392	-	.	gene_id "ENSMUSG00000001036.18"; transcript_id "ENSMUSG00000001036.18_tx_36"; exon_id "chr11_61436976_61437737_-"; exonnum "7"; txlen "5269";
chr11	HAVANA	CDS	61437332	61437570	0	-	0	gene_id "ENSMUSG00000001036.18"; transcript_id "ENSMUST00000147501.8"; gene_type "protein_coding"; gene_name "Epn2"; transcript_type "protein_coding"; transcript_name "Epn2-208"; exon_number 4; exon_id "ENSMUSE00000715212.3"; level 2; protein_id "ENSMUSP00000117389.2"; transcript_support_level "3"; mgi_id "MGI:1333766"; tag "mRNA_end_NF"; tag "cds_end_NF"; havana_gene "OTTMUSG00000005838.1"; havana_transcript "OTTMUST00000012989.1";
chr11	HAVANA	exon	61437332	61437737	0	-	.	gene_id "ENSMUSG00000001036.18"; transcript_id "ENSMUST00000147501.8"; gene_type "protein_coding"; gene_name "Epn2"; transcript_type "protein_coding"; transcript_name "Epn2-208"; exon_number 4; exon_id "ENSMUSE00000715212.3"; level 2; protein_id "ENSMUSP00000117389.2"; transcript_support_level "3"; mgi_id "MGI:1333766"; tag "mRNA_end_NF"; tag "cds_end_NF"; havana_gene "OTTMUSG00000005838.1"; havana_transcript "OTTMUST00000012989.1";
chr11	HAVANA	transcript	61437332	61470484	0	-	.	gene_id "ENSMUSG00000001036.18"; transcript_id "ENSMUST00000147501.8"; gene_type "protein_coding"; gene_name "Epn2"; transcript_type "protein_coding"; transcript_name "Epn2-208"; level 2; protein_id "ENSMUSP00000117389.2"; transcript_support_level "3"; mgi_id "MGI:1333766"; tag "mRNA_end_NF"; tag "cds_end_NF"; havana_gene "OTTMUSG00000005838.1"; havana_transcript "OTTMUST00000012989.1";
chr11	HAVANA	CDS	61437518	61437570	0	-	0	gene_id "ENSMUSG00000001036.18"; transcript_id "ENSMUST00000146455.8"; gene_type "protein_coding"; gene_name "Epn2"; transcript_type "protein_coding"; transcript_name "Epn2-207"; exon_number 5; exon_id "ENSMUSE00000732665.2"; level 2; protein_id "ENSMUSP00000123675.2"; transcript_support_level "3"; mgi_id "MGI:1333766"; tag "mRNA_end_NF"; tag "cds_end_NF"; havana_gene "OTTMUSG00000005838.1"; havana_transcript "OTTMUST00000012979.1";
chr11	HAVANA	exon	61437518	61437737	0	-	.	gene_id "ENSMUSG00000001036.18"; transcript_id "ENSMUST00000146455.8"; gene_type "protein_coding"; gene_name "Epn2"; transcript_type "protein_coding"; transcript_name "Epn2-207"; exon_number 5; exon_id "ENSMUSE00000732665.2"; level 2; protein_id "ENSMUSP00000123675.2"; transcript_support_level "3"; mgi_id "MGI:1333766"; tag "mRNA_end_NF"; tag "cds_end_NF"; havana_gene "OTTMUSG00000005838.1"; havana_transcript "OTTMUST00000012979.1";
chr11	HAVANA	transcript	61437518	61470484	0	-	.	gene_id "ENSMUSG00000001036.18"; transcript_id "ENSMUST00000146455.8"; gene_type "protein_coding"; gene_name "Epn2"; transcript_type "protein_coding"; transcript_name "Epn2-207"; level 2; protein_id "ENSMUSP00000123675.2"; transcript_support_level "3"; mgi_id "MGI:1333766"; tag "mRNA_end_NF"; tag "cds_end_NF"; havana_gene "OTTMUSG00000005838.1"; havana_transcript "OTTMUST00000012979.1";
chr11	HAVANA	start_codon	61437568	61437570	0	-	0	gene_id "ENSMUSG00000001036.18"; transcript_id "ENSMUST00000108711.8"; gene_type "protein_coding"; gene_name "Epn2"; transcript_type "protein_coding"; transcript_name "Epn2-202"; exon_number 3; exon_id "ENSMUSE00000367973.2"; level 2; protein_id "ENSMUSP00000104351.2"; transcript_support_level "5"; mgi_id "MGI:1333766"; tag "not_organism_supported"; tag "basic"; tag "appris_alternative_1"; havana_gene "OTTMUSG00000005838.1"; havana_transcript "OTTMUST00000012983.1";
chr11	HAVANA	start_codon	61437568	61437570	0	-	0	gene_id "ENSMUSG00000001036.18"; transcript_id "ENSMUST00000108712.8"; gene_type "protein_coding"; gene_name "Epn2"; transcript_type "protein_coding"; transcript_name "Epn2-203"; exon_number 3; exon_id "ENSMUSE00000367973.2"; level 2; protein_id "ENSMUSP00000104352.2"; transcript_support_level "5"; mgi_id "MGI:1333766"; tag "not_organism_supported"; tag "basic"; tag "appris_principal_3"; havana_gene "OTTMUSG00000005838.1"; havana_transcript "OTTMUST00000012984.1";
chr11	HAVANA	start_codon	61437568	61437570	0	-	0	gene_id "ENSMUSG00000001036.18"; transcript_id "ENSMUST00000001063.15"; gene_type "protein_coding"; gene_name "Epn2"; transcript_type "protein_coding"; transcript_name "Epn2-201"; exon_number 2; exon_id "ENSMUSE00000367973.2"; level 2; protein_id "ENSMUSP00000001063.9"; transcript_support_level "1"; mgi_id "MGI:1333766"; tag "basic"; tag "CCDS"; ccdsid "CCDS24816.1"; havana_gene "OTTMUSG00000005838.1"; havana_transcript "OTTMUST00000012981.1";
chr11	HAVANA	start_codon	61437568	61437570	0	-	0	gene_id "ENSMUSG00000001036.18"; transcript_id "ENSMUST00000108713.8"; gene_type "protein_coding"; gene_name "Epn2"; transcript_type "protein_coding"; transcript_name "Epn2-204"; exon_number 2; exon_id "ENSMUSE00000367973.2"; level 2; protein_id "ENSMUSP00000104353.2"; transcript_support_level "1"; mgi_id "MGI:1333766"; tag "basic"; tag "CCDS"; ccdsid "CCDS56779.1"; havana_gene "OTTMUSG00000005838.1"; havana_transcript "OTTMUST00000012982.1";
chr11	ENSEMBL	start_codon	61437568	61437570	0	-	0	gene_id "ENSMUSG00000001036.18"; transcript_id "ENSMUST00000178202.8"; gene_type "protein_coding"; gene_name "Epn2"; transcript_type "protein_coding"; transcript_name "Epn2-212"; exon_number 3; exon_id "ENSMUSE00000367973.2"; level 3; protein_id "ENSMUSP00000136553.2"; transcript_support_level "5"; mgi_id "MGI:1333766"; tag "basic"; tag "CCDS"; ccdsid "CCDS24816.1"; havana_gene "OTTMUSG00000005838.1";
chr11	ENSEMBL	start_codon	61437568	61437570	0	-	0	gene_id "ENSMUSG00000001036.18"; transcript_id "ENSMUST00000179936.8"; gene_type "protein_coding"; gene_name "Epn2"; transcript_type "protein_coding"; transcript_name "Epn2-213"; exon_number 3; exon_id "ENSMUSE00000367973.2"; level 3; protein_id "ENSMUSP00000136950.2"; transcript_support_level "1"; mgi_id "MGI:1333766"; tag "basic"; tag "Ensembl_canonical"; tag "GENCODE_Primary"; tag "CCDS"; ccdsid "CCDS56780.1"; havana_gene "OTTMUSG00000005838.1";
chr11	HAVANA	start_codon	61437568	61437570	0	-	0	gene_id "ENSMUSG00000001036.18"; transcript_id "ENSMUST00000147501.8"; gene_type "protein_coding"; gene_name "Epn2"; transcript_type "protein_coding"; transcript_name "Epn2-208"; exon_number 4; exon_id "ENSMUSE00000715212.3"; level 2; protein_id "ENSMUSP00000117389.2"; transcript_support_level "3"; mgi_id "MGI:1333766"; tag "mRNA_end_NF"; tag "cds_end_NF"; havana_gene "OTTMUSG00000005838.1"; havana_transcript "OTTMUST00000012989.1";
chr11	HAVANA	start_codon	61437568	61437570	0	-	0	gene_id "ENSMUSG00000001036.18"; transcript_id "ENSMUST00000146455.8"; gene_type "protein_coding"; gene_name "Epn2"; transcript_type "protein_coding"; transcript_name "Epn2-207"; exon_number 5; exon_id "ENSMUSE00000732665.2"; level 2; protein_id "ENSMUSP00000123675.2"; transcript_support_level "3"; mgi_id "MGI:1333766"; tag "mRNA_end_NF"; tag "cds_end_NF"; havana_gene "OTTMUSG00000005838.1"; havana_transcript "OTTMUST00000012979.1";
chr11	HAVANA	UTR	61437571	61437737	0	-	.	gene_id "ENSMUSG00000001036.18"; transcript_id "ENSMUST00000108711.8"; gene_type "protein_coding"; gene_name "Epn2"; transcript_type "protein_coding"; transcript_name "Epn2-202"; exon_number 3; exon_id "ENSMUSE00000367973.2"; level 2; protein_id "ENSMUSP00000104351.2"; transcript_support_level "5"; mgi_id "MGI:1333766"; tag "not_organism_supported"; tag "basic"; tag "appris_alternative_1"; havana_gene "OTTMUSG00000005838.1"; havana_transcript "OTTMUST00000012983.1";
chr11	HAVANA	UTR	61437571	61437737	0	-	.	gene_id "ENSMUSG00000001036.18"; transcript_id "ENSMUST00000108712.8"; gene_type "protein_coding"; gene_name "Epn2"; transcript_type "protein_coding"; transcript_name "Epn2-203"; exon_number 3; exon_id "ENSMUSE00000367973.2"; level 2; protein_id "ENSMUSP00000104352.2"; transcript_support_level "5"; mgi_id "MGI:1333766"; tag "not_organism_supported"; tag "basic"; tag "appris_principal_3"; havana_gene "OTTMUSG00000005838.1"; havana_transcript "OTTMUST00000012984.1";
chr11	HAVANA	UTR	61437571	61437737	0	-	.	gene_id "ENSMUSG00000001036.18"; transcript_id "ENSMUST00000001063.15"; gene_type "protein_coding"; gene_name "Epn2"; transcript_type "protein_coding"; transcript_name "Epn2-201"; exon_number 2; exon_id "ENSMUSE00000367973.2"; level 2; protein_id "ENSMUSP00000001063.9"; transcript_support_level "1"; mgi_id "MGI:1333766"; tag "basic"; tag "CCDS"; ccdsid "CCDS24816.1"; havana_gene "OTTMUSG00000005838.1"; havana_transcript "OTTMUST00000012981.1";
chr11	HAVANA	UTR	61437571	61437737	0	-	.	gene_id "ENSMUSG00000001036.18"; transcript_id "ENSMUST00000108713.8"; gene_type "protein_coding"; gene_name "Epn2"; transcript_type "protein_coding"; transcript_name "Epn2-204"; exon_number 2; exon_id "ENSMUSE00000367973.2"; level 2; protein_id "ENSMUSP00000104353.2"; transcript_support_level "1"; mgi_id "MGI:1333766"; tag "basic"; tag "CCDS"; ccdsid "CCDS56779.1"; havana_gene "OTTMUSG00000005838.1"; havana_transcript "OTTMUST00000012982.1";
chr11	ENSEMBL	UTR	61437571	61437737	0	-	.	gene_id "ENSMUSG00000001036.18"; transcript_id "ENSMUST00000178202.8"; gene_type "protein_coding"; gene_name "Epn2"; transcript_type "protein_coding"; transcript_name "Epn2-212"; exon_number 3; exon_id "ENSMUSE00000367973.2"; level 3; protein_id "ENSMUSP00000136553.2"; transcript_support_level "5"; mgi_id "MGI:1333766"; tag "basic"; tag "CCDS"; ccdsid "CCDS24816.1"; havana_gene "OTTMUSG00000005838.1";
chr11	ENSEMBL	UTR	61437571	61437737	0	-	.	gene_id "ENSMUSG00000001036.18"; transcript_id "ENSMUST00000179936.8"; gene_type "protein_coding"; gene_name "Epn2"; transcript_type "protein_coding"; transcript_name "Epn2-213"; exon_number 3; exon_id "ENSMUSE00000367973.2"; level 3; protein_id "ENSMUSP00000136950.2"; transcript_support_level "1"; mgi_id "MGI:1333766"; tag "basic"; tag "Ensembl_canonical"; tag "GENCODE_Primary"; tag "CCDS"; ccdsid "CCDS56780.1"; havana_gene "OTTMUSG00000005838.1";
chr11	HAVANA	UTR	61437571	61437737	0	-	.	gene_id "ENSMUSG00000001036.18"; transcript_id "ENSMUST00000147501.8"; gene_type "protein_coding"; gene_name "Epn2"; transcript_type "protein_coding"; transcript_name "Epn2-208"; exon_number 4; exon_id "ENSMUSE00000715212.3"; level 2; protein_id "ENSMUSP00000117389.2"; transcript_support_level "3"; mgi_id "MGI:1333766"; tag "mRNA_end_NF"; tag "cds_end_NF"; havana_gene "OTTMUSG00000005838.1"; havana_transcript "OTTMUST00000012989.1";
chr11	HAVANA	UTR	61437571	61437737	0	-	.	gene_id "ENSMUSG00000001036.18"; transcript_id "ENSMUST00000146455.8"; gene_type "protein_coding"; gene_name "Epn2"; transcript_type "protein_coding"; transcript_name "Epn2-207"; exon_number 5; exon_id "ENSMUSE00000732665.2"; level 2; protein_id "ENSMUSP00000123675.2"; transcript_support_level "3"; mgi_id "MGI:1333766"; tag "mRNA_end_NF"; tag "cds_end_NF"; havana_gene "OTTMUSG00000005838.1"; havana_transcript "OTTMUST00000012979.1";
chr11	HAVANA	exon	61437575	61437737	0	-	.	gene_id "ENSMUSG00000001036.18"; transcript_id "ENSMUST00000141335.2"; gene_type "protein_coding"; gene_name "Epn2"; transcript_type "protein_coding_CDS_not_defined"; transcript_name "Epn2-206"; exon_number 3; exon_id "ENSMUSE00000802150.2"; level 2; transcript_support_level "2"; mgi_id "MGI:1333766"; tag "mRNA_start_NF"; havana_gene "OTTMUSG00000005838.1"; havana_transcript "OTTMUST00000012988.1";
chr11	HAVANA	transcript	61437575	61470488	0	-	.	gene_id "ENSMUSG00000001036.18"; transcript_id "ENSMUST00000141335.2"; gene_type "protein_coding"; gene_name "Epn2"; transcript_type "protein_coding_CDS_not_defined"; transcript_name "Epn2-206"; level 2; transcript_support_level "2"; mgi_id "MGI:1333766"; tag "mRNA_start_NF"; havana_gene "OTTMUSG00000005838.1"; havana_transcript "OTTMUST00000012988.1";
chr11	HAVANA	exon	61438696	61438809	0	-	.	gene_id "ENSMUSG00000001036.18"; transcript_id "ENSMUST00000108711.8"; gene_type "protein_coding"; gene_name "Epn2"; transcript_type "protein_coding"; transcript_name "Epn2-202"; exon_number 2; exon_id "ENSMUSE00000677740.2"; level 2; protein_id "ENSMUSP00000104351.2"; transcript_support_level "5"; mgi_id "MGI:1333766"; tag "not_organism_supported"; tag "basic"; tag "appris_alternative_1"; havana_gene "OTTMUSG00000005838.1"; havana_transcript "OTTMUST00000012983.1";
chr11	HAVANA	UTR	61438696	61438809	0	-	.	gene_id "ENSMUSG00000001036.18"; transcript_id "ENSMUST00000108711.8"; gene_type "protein_coding"; gene_name "Epn2"; transcript_type "protein_coding"; transcript_name "Epn2-202"; exon_number 2; exon_id "ENSMUSE00000677740.2"; level 2; protein_id "ENSMUSP00000104351.2"; transcript_support_level "5"; mgi_id "MGI:1333766"; tag "not_organism_supported"; tag "basic"; tag "appris_alternative_1"; havana_gene "OTTMUSG00000005838.1"; havana_transcript "OTTMUST00000012983.1";
chr11	HAVANA	exon	61438696	61438809	0	-	.	gene_id "ENSMUSG00000001036.18"; transcript_id "ENSMUST00000108712.8"; gene_type "protein_coding"; gene_name "Epn2"; transcript_type "protein_coding"; transcript_name "Epn2-203"; exon_number 2; exon_id "ENSMUSE00000677740.2"; level 2; protein_id "ENSMUSP00000104352.2"; transcript_support_level "5"; mgi_id "MGI:1333766"; tag "not_organism_supported"; tag "basic"; tag "appris_principal_3"; havana_gene "OTTMUSG00000005838.1"; havana_transcript "OTTMUST00000012984.1";
chr11	HAVANA	UTR	61438696	61438809	0	-	.	gene_id "ENSMUSG00000001036.18"; transcript_id "ENSMUST00000108712.8"; gene_type "protein_coding"; gene_name "Epn2"; transcript_type "protein_coding"; transcript_name "Epn2-203"; exon_number 2; exon_id "ENSMUSE00000677740.2"; level 2; protein_id "ENSMUSP00000104352.2"; transcript_support_level "5"; mgi_id "MGI:1333766"; tag "not_organism_supported"; tag "basic"; tag "appris_principal_3"; havana_gene "OTTMUSG00000005838.1"; havana_transcript "OTTMUST00000012984.1";
chr11	HAVANA	exon	61438834	61438868	0	-	.	gene_id "ENSMUSG00000001036.18"; transcript_id "ENSMUST00000147501.8"; gene_type "protein_coding"; gene_name "Epn2"; transcript_type "protein_coding"; transcript_name "Epn2-208"; exon_number 3; exon_id "ENSMUSE00000792607.2"; level 2; protein_id "ENSMUSP00000117389.2"; transcript_support_level "3"; mgi_id "MGI:1333766"; tag "mRNA_end_NF"; tag "cds_end_NF"; havana_gene "OTTMUSG00000005838.1"; havana_transcript "OTTMUST00000012989.1";
chr11	HAVANA	UTR	61438834	61438868	0	-	.	gene_id "ENSMUSG00000001036.18"; transcript_id "ENSMUST00000147501.8"; gene_type "protein_coding"; gene_name "Epn2"; transcript_type "protein_coding"; transcript_name "Epn2-208"; exon_number 3; exon_id "ENSMUSE00000792607.2"; level 2; protein_id "ENSMUSP00000117389.2"; transcript_support_level "3"; mgi_id "MGI:1333766"; tag "mRNA_end_NF"; tag "cds_end_NF"; havana_gene "OTTMUSG00000005838.1"; havana_transcript "OTTMUST00000012989.1";
chr11	HAVANA	exon	61438834	61438868	0	-	.	gene_id "ENSMUSG00000001036.18"; transcript_id "ENSMUST00000146455.8"; gene_type "protein_coding"; gene_name "Epn2"; transcript_type "protein_coding"; transcript_name "Epn2-207"; exon_number 4; exon_id "ENSMUSE00000792607.2"; level 2; protein_id "ENSMUSP00000123675.2"; transcript_support_level "3"; mgi_id "MGI:1333766"; tag "mRNA_end_NF"; tag "cds_end_NF"; havana_gene "OTTMUSG00000005838.1"; havana_transcript "OTTMUST00000012979.1";
chr11	HAVANA	UTR	61438834	61438868	0	-	.	gene_id "ENSMUSG00000001036.18"; transcript_id "ENSMUST00000146455.8"; gene_type "protein_coding"; gene_name "Epn2"; transcript_type "protein_coding"; transcript_name "Epn2-207"; exon_number 4; exon_id "ENSMUSE00000792607.2"; level 2; protein_id "ENSMUSP00000123675.2"; transcript_support_level "3"; mgi_id "MGI:1333766"; tag "mRNA_end_NF"; tag "cds_end_NF"; havana_gene "OTTMUSG00000005838.1"; havana_transcript "OTTMUST00000012979.1";
chr11	ENSEMBL_gcm37	exon	61438834	61438868	0.432037862482659	-	.	gene_id "ENSMUSG00000001036.18"; transcript_id "ENSMUSG00000001036.18_tx_35"; exon_id "chr11_61438834_61438868_-"; exonnum "6"; txlen "4883";
chr11	ENSEMBL_gcm37	exon	61438834	61438868	0.316886107035392	-	.	gene_id "ENSMUSG00000001036.18"; transcript_id "ENSMUSG00000001036.18_tx_36"; exon_id "chr11_61438834_61438868_-"; exonnum "6"; txlen "5269";
chr11	HAVANA	exon	61444336	61444405	0	-	.	gene_id "ENSMUSG00000001036.18"; transcript_id "ENSMUST00000146455.8"; gene_type "protein_coding"; gene_name "Epn2"; transcript_type "protein_coding"; transcript_name "Epn2-207"; exon_number 3; exon_id "ENSMUSE00000837793.2"; level 2; protein_id "ENSMUSP00000123675.2"; transcript_support_level "3"; mgi_id "MGI:1333766"; tag "mRNA_end_NF"; tag "cds_end_NF"; havana_gene "OTTMUSG00000005838.1"; havana_transcript "OTTMUST00000012979.1";
chr11	HAVANA	UTR	61444336	61444405	0	-	.	gene_id "ENSMUSG00000001036.18"; transcript_id "ENSMUST00000146455.8"; gene_type "protein_coding"; gene_name "Epn2"; transcript_type "protein_coding"; transcript_name "Epn2-207"; exon_number 3; exon_id "ENSMUSE00000837793.2"; level 2; protein_id "ENSMUSP00000123675.2"; transcript_support_level "3"; mgi_id "MGI:1333766"; tag "mRNA_end_NF"; tag "cds_end_NF"; havana_gene "OTTMUSG00000005838.1"; havana_transcript "OTTMUST00000012979.1";
chr11	ENSEMBL_gcm37	exon	61444336	61444405	0.432037862482659	-	.	gene_id "ENSMUSG00000001036.18"; transcript_id "ENSMUSG00000001036.18_tx_35"; exon_id "chr11_61444336_61444405_-"; exonnum "5"; txlen "4883";
chr11	ENSEMBL_gcm37	exon	61444336	61444405	0.316886107035392	-	.	gene_id "ENSMUSG00000001036.18"; transcript_id "ENSMUSG00000001036.18_tx_36"; exon_id "chr11_61444336_61444405_-"; exonnum "5"; txlen "5269";
chr11	HAVANA	exon	61446295	61446429	0	-	.	gene_id "ENSMUSG00000001036.18"; transcript_id "ENSMUST00000137525.2"; gene_type "protein_coding"; gene_name "Epn2"; transcript_type "protein_coding_CDS_not_defined"; transcript_name "Epn2-205"; exon_number 3; exon_id "ENSMUSE00000845975.2"; level 2; transcript_support_level "3"; mgi_id "MGI:1333766"; havana_gene "OTTMUSG00000005838.1"; havana_transcript "OTTMUST00000012987.1";
chr11	ENSEMBL_gcm37	exon	61446295	61446429	0.432037862482659	-	.	gene_id "ENSMUSG00000001036.18"; transcript_id "ENSMUSG00000001036.18_tx_35"; exon_id "chr11_61446295_61446429_-"; exonnum "4"; txlen "4883";
chr11	ENSEMBL_gcm37	exon	61446295	61446429	0.316886107035392	-	.	gene_id "ENSMUSG00000001036.18"; transcript_id "ENSMUSG00000001036.18_tx_36"; exon_id "chr11_61446295_61446429_-"; exonnum "4"; txlen "5269";
chr11	HAVANA	transcript	61446295	61470496	0	-	.	gene_id "ENSMUSG00000001036.18"; transcript_id "ENSMUST00000137525.2"; gene_type "protein_coding"; gene_name "Epn2"; transcript_type "protein_coding_CDS_not_defined"; transcript_name "Epn2-205"; level 2; transcript_support_level "3"; mgi_id "MGI:1333766"; havana_gene "OTTMUSG00000005838.1"; havana_transcript "OTTMUST00000012987.1";
chr11	sragcm37_mid	exon	61448923	61449095	0.432037862482659	-	.	gene_id "ENSMUSG00000001036.18"; transcript_id "ENSMUSG00000001036.18_tx_35"; exon_id "chr11_61448923_61449095_-"; exonnum "3"; txlen "4883";
chr11	sragcm37_mid	exon	61448923	61449095	0.316886107035392	-	.	gene_id "ENSMUSG00000001036.18"; transcript_id "ENSMUSG00000001036.18_tx_36"; exon_id "chr11_61448923_61449095_-"; exonnum "3"; txlen "5269";
chr11	sragcm37_es	exon	61449197	61449486	0.308646820201274	-	.	gene_id "sragcm37_gene_35061"; transcript_id "sragcm37_gene_35061_tx_1"; exon_id "chr11_61449197_61449486_-"; exonnum "2"; txlen "1076";
chr11	sragcm37_ss	exon	61449746	61450531	0.308646820201274	-	.	gene_id "sragcm37_gene_35061"; transcript_id "sragcm37_gene_35061_tx_1"; exon_id "chr11_61449746_61450531_-"; exonnum "1"; txlen "1076";
chr11	ENSEMBL	exon	61456648	61456720	0	-	.	gene_id "ENSMUSG00000001036.18"; transcript_id "ENSMUST00000178202.8"; gene_type "protein_coding"; gene_name "Epn2"; transcript_type "protein_coding"; transcript_name "Epn2-212"; exon_number 2; exon_id "ENSMUSE00000706041.2"; level 3; protein_id "ENSMUSP00000136553.2"; transcript_support_level "5"; mgi_id "MGI:1333766"; tag "basic"; tag "CCDS"; ccdsid "CCDS24816.1"; havana_gene "OTTMUSG00000005838.1";
chr11	ENSEMBL	UTR	61456648	61456720	0	-	.	gene_id "ENSMUSG00000001036.18"; transcript_id "ENSMUST00000178202.8"; gene_type "protein_coding"; gene_name "Epn2"; transcript_type "protein_coding"; transcript_name "Epn2-212"; exon_number 2; exon_id "ENSMUSE00000706041.2"; level 3; protein_id "ENSMUSP00000136553.2"; transcript_support_level "5"; mgi_id "MGI:1333766"; tag "basic"; tag "CCDS"; ccdsid "CCDS24816.1"; havana_gene "OTTMUSG00000005838.1";
chr11	ENSEMBL	exon	61456648	61456720	0	-	.	gene_id "ENSMUSG00000001036.18"; transcript_id "ENSMUST00000179936.8"; gene_type "protein_coding"; gene_name "Epn2"; transcript_type "protein_coding"; transcript_name "Epn2-213"; exon_number 2; exon_id "ENSMUSE00000706041.2"; level 3; protein_id "ENSMUSP00000136950.2"; transcript_support_level "1"; mgi_id "MGI:1333766"; tag "basic"; tag "Ensembl_canonical"; tag "GENCODE_Primary"; tag "CCDS"; ccdsid "CCDS56780.1"; havana_gene "OTTMUSG00000005838.1";
chr11	ENSEMBL	UTR	61456648	61456720	0	-	.	gene_id "ENSMUSG00000001036.18"; transcript_id "ENSMUST00000179936.8"; gene_type "protein_coding"; gene_name "Epn2"; transcript_type "protein_coding"; transcript_name "Epn2-213"; exon_number 2; exon_id "ENSMUSE00000706041.2"; level 3; protein_id "ENSMUSP00000136950.2"; transcript_support_level "1"; mgi_id "MGI:1333766"; tag "basic"; tag "Ensembl_canonical"; tag "GENCODE_Primary"; tag "CCDS"; ccdsid "CCDS56780.1"; havana_gene "OTTMUSG00000005838.1";
chr11	HAVANA	exon	61456648	61456720	0	-	.	gene_id "ENSMUSG00000001036.18"; transcript_id "ENSMUST00000147501.8"; gene_type "protein_coding"; gene_name "Epn2"; transcript_type "protein_coding"; transcript_name "Epn2-208"; exon_number 2; exon_id "ENSMUSE00000706041.2"; level 2; protein_id "ENSMUSP00000117389.2"; transcript_support_level "3"; mgi_id "MGI:1333766"; tag "mRNA_end_NF"; tag "cds_end_NF"; havana_gene "OTTMUSG00000005838.1"; havana_transcript "OTTMUST00000012989.1";
chr11	HAVANA	UTR	61456648	61456720	0	-	.	gene_id "ENSMUSG00000001036.18"; transcript_id "ENSMUST00000147501.8"; gene_type "protein_coding"; gene_name "Epn2"; transcript_type "protein_coding"; transcript_name "Epn2-208"; exon_number 2; exon_id "ENSMUSE00000706041.2"; level 2; protein_id "ENSMUSP00000117389.2"; transcript_support_level "3"; mgi_id "MGI:1333766"; tag "mRNA_end_NF"; tag "cds_end_NF"; havana_gene "OTTMUSG00000005838.1"; havana_transcript "OTTMUST00000012989.1";
chr11	HAVANA	exon	61456648	61456720	0	-	.	gene_id "ENSMUSG00000001036.18"; transcript_id "ENSMUST00000146455.8"; gene_type "protein_coding"; gene_name "Epn2"; transcript_type "protein_coding"; transcript_name "Epn2-207"; exon_number 2; exon_id "ENSMUSE00000706041.2"; level 2; protein_id "ENSMUSP00000123675.2"; transcript_support_level "3"; mgi_id "MGI:1333766"; tag "mRNA_end_NF"; tag "cds_end_NF"; havana_gene "OTTMUSG00000005838.1"; havana_transcript "OTTMUST00000012979.1";
chr11	HAVANA	UTR	61456648	61456720	0	-	.	gene_id "ENSMUSG00000001036.18"; transcript_id "ENSMUST00000146455.8"; gene_type "protein_coding"; gene_name "Epn2"; transcript_type "protein_coding"; transcript_name "Epn2-207"; exon_number 2; exon_id "ENSMUSE00000706041.2"; level 2; protein_id "ENSMUSP00000123675.2"; transcript_support_level "3"; mgi_id "MGI:1333766"; tag "mRNA_end_NF"; tag "cds_end_NF"; havana_gene "OTTMUSG00000005838.1"; havana_transcript "OTTMUST00000012979.1";
chr11	HAVANA	exon	61456648	61456720	0	-	.	gene_id "ENSMUSG00000001036.18"; transcript_id "ENSMUST00000141335.2"; gene_type "protein_coding"; gene_name "Epn2"; transcript_type "protein_coding_CDS_not_defined"; transcript_name "Epn2-206"; exon_number 2; exon_id "ENSMUSE00000706041.2"; level 2; transcript_support_level "2"; mgi_id "MGI:1333766"; tag "mRNA_start_NF"; havana_gene "OTTMUSG00000005838.1"; havana_transcript "OTTMUST00000012988.1";
chr11	ENSEMBL_gcm37	exon	61456648	61456720	0.432037862482659	-	.	gene_id "ENSMUSG00000001036.18"; transcript_id "ENSMUSG00000001036.18_tx_35"; exon_id "chr11_61456648_61456720_-"; exonnum "2"; txlen "4883";
chr11	ENSEMBL_gcm37	exon	61456648	61456720	0.316886107035392	-	.	gene_id "ENSMUSG00000001036.18"; transcript_id "ENSMUSG00000001036.18_tx_36"; exon_id "chr11_61456648_61456720_-"; exonnum "2"; txlen "5269";
chr11	HAVANA	exon	61467949	61468149	0	-	.	gene_id "ENSMUSG00000001036.18"; transcript_id "ENSMUST00000137525.2"; gene_type "protein_coding"; gene_name "Epn2"; transcript_type "protein_coding_CDS_not_defined"; transcript_name "Epn2-205"; exon_number 2; exon_id "ENSMUSE00000837166.2"; level 2; transcript_support_level "3"; mgi_id "MGI:1333766"; havana_gene "OTTMUSG00000005838.1"; havana_transcript "OTTMUST00000012987.1";
chr11	sragcm37_ss	exon	61469244	61469732	6.24418309928235	-	.	gene_id "ENSMUSG00000001036.18"; transcript_id "ENSMUSG00000001036.18_tx_33"; exon_id "chr11_61469244_61469732_-"; exonnum "1"; txlen "4576";
chr11	sragcm37_ss	exon	61469244	61469732	6.24418309928235	-	.	gene_id "ENSMUSG00000001036.18"; transcript_id "ENSMUSG00000001036.18_tx_34"; exon_id "chr11_61469244_61469732_-"; exonnum "1"; txlen "4612";
chr11	sragcm37_ss	exon	61469244	61469732	0.316886107035392	-	.	gene_id "ENSMUSG00000001036.18"; transcript_id "ENSMUSG00000001036.18_tx_36"; exon_id "chr11_61469244_61469732_-"; exonnum "1"; txlen "5269";
chr11	HAVANA	exon	61470393	61470484	0	-	.	gene_id "ENSMUSG00000001036.18"; transcript_id "ENSMUST00000147501.8"; gene_type "protein_coding"; gene_name "Epn2"; transcript_type "protein_coding"; transcript_name "Epn2-208"; exon_number 1; exon_id "ENSMUSE00000824234.2"; level 2; protein_id "ENSMUSP00000117389.2"; transcript_support_level "3"; mgi_id "MGI:1333766"; tag "mRNA_end_NF"; tag "cds_end_NF"; havana_gene "OTTMUSG00000005838.1"; havana_transcript "OTTMUST00000012989.1";
chr11	HAVANA	UTR	61470393	61470484	0	-	.	gene_id "ENSMUSG00000001036.18"; transcript_id "ENSMUST00000147501.8"; gene_type "protein_coding"; gene_name "Epn2"; transcript_type "protein_coding"; transcript_name "Epn2-208"; exon_number 1; exon_id "ENSMUSE00000824234.2"; level 2; protein_id "ENSMUSP00000117389.2"; transcript_support_level "3"; mgi_id "MGI:1333766"; tag "mRNA_end_NF"; tag "cds_end_NF"; havana_gene "OTTMUSG00000005838.1"; havana_transcript "OTTMUST00000012989.1";
chr11	HAVANA	exon	61470393	61470484	0	-	.	gene_id "ENSMUSG00000001036.18"; transcript_id "ENSMUST00000146455.8"; gene_type "protein_coding"; gene_name "Epn2"; transcript_type "protein_coding"; transcript_name "Epn2-207"; exon_number 1; exon_id "ENSMUSE00000824234.2"; level 2; protein_id "ENSMUSP00000123675.2"; transcript_support_level "3"; mgi_id "MGI:1333766"; tag "mRNA_end_NF"; tag "cds_end_NF"; havana_gene "OTTMUSG00000005838.1"; havana_transcript "OTTMUST00000012979.1";
chr11	HAVANA	UTR	61470393	61470484	0	-	.	gene_id "ENSMUSG00000001036.18"; transcript_id "ENSMUST00000146455.8"; gene_type "protein_coding"; gene_name "Epn2"; transcript_type "protein_coding"; transcript_name "Epn2-207"; exon_number 1; exon_id "ENSMUSE00000824234.2"; level 2; protein_id "ENSMUSP00000123675.2"; transcript_support_level "3"; mgi_id "MGI:1333766"; tag "mRNA_end_NF"; tag "cds_end_NF"; havana_gene "OTTMUSG00000005838.1"; havana_transcript "OTTMUST00000012979.1";
chr11	HAVANA	exon	61470393	61470488	0	-	.	gene_id "ENSMUSG00000001036.18"; transcript_id "ENSMUST00000141335.2"; gene_type "protein_coding"; gene_name "Epn2"; transcript_type "protein_coding_CDS_not_defined"; transcript_name "Epn2-206"; exon_number 1; exon_id "ENSMUSE00000776422.2"; level 2; transcript_support_level "2"; mgi_id "MGI:1333766"; tag "mRNA_start_NF"; havana_gene "OTTMUSG00000005838.1"; havana_transcript "OTTMUST00000012988.1";
chr11	HAVANA	exon	61470393	61470495	0	-	.	gene_id "ENSMUSG00000001036.18"; transcript_id "ENSMUST00000108711.8"; gene_type "protein_coding"; gene_name "Epn2"; transcript_type "protein_coding"; transcript_name "Epn2-202"; exon_number 1; exon_id "ENSMUSE00000579241.3"; level 2; protein_id "ENSMUSP00000104351.2"; transcript_support_level "5"; mgi_id "MGI:1333766"; tag "not_organism_supported"; tag "basic"; tag "appris_alternative_1"; havana_gene "OTTMUSG00000005838.1"; havana_transcript "OTTMUST00000012983.1";
chr11	HAVANA	UTR	61470393	61470495	0	-	.	gene_id "ENSMUSG00000001036.18"; transcript_id "ENSMUST00000108711.8"; gene_type "protein_coding"; gene_name "Epn2"; transcript_type "protein_coding"; transcript_name "Epn2-202"; exon_number 1; exon_id "ENSMUSE00000579241.3"; level 2; protein_id "ENSMUSP00000104351.2"; transcript_support_level "5"; mgi_id "MGI:1333766"; tag "not_organism_supported"; tag "basic"; tag "appris_alternative_1"; havana_gene "OTTMUSG00000005838.1"; havana_transcript "OTTMUST00000012983.1";
chr11	HAVANA	exon	61470393	61470495	0	-	.	gene_id "ENSMUSG00000001036.18"; transcript_id "ENSMUST00000108712.8"; gene_type "protein_coding"; gene_name "Epn2"; transcript_type "protein_coding"; transcript_name "Epn2-203"; exon_number 1; exon_id "ENSMUSE00000579241.3"; level 2; protein_id "ENSMUSP00000104352.2"; transcript_support_level "5"; mgi_id "MGI:1333766"; tag "not_organism_supported"; tag "basic"; tag "appris_principal_3"; havana_gene "OTTMUSG00000005838.1"; havana_transcript "OTTMUST00000012984.1";
chr11	HAVANA	UTR	61470393	61470495	0	-	.	gene_id "ENSMUSG00000001036.18"; transcript_id "ENSMUST00000108712.8"; gene_type "protein_coding"; gene_name "Epn2"; transcript_type "protein_coding"; transcript_name "Epn2-203"; exon_number 1; exon_id "ENSMUSE00000579241.3"; level 2; protein_id "ENSMUSP00000104352.2"; transcript_support_level "5"; mgi_id "MGI:1333766"; tag "not_organism_supported"; tag "basic"; tag "appris_principal_3"; havana_gene "OTTMUSG00000005838.1"; havana_transcript "OTTMUST00000012984.1";
chr11	ENSEMBL_gcm37	exon	61470393	61470495	0.432037862482659	-	.	gene_id "ENSMUSG00000001036.18"; transcript_id "ENSMUSG00000001036.18_tx_35"; exon_id "chr11_61470393_61470495_-"; exonnum "1"; txlen "4883";
chr11	HAVANA	exon	61470393	61470496	0	-	.	gene_id "ENSMUSG00000001036.18"; transcript_id "ENSMUST00000137525.2"; gene_type "protein_coding"; gene_name "Epn2"; transcript_type "protein_coding_CDS_not_defined"; transcript_name "Epn2-205"; exon_number 1; exon_id "ENSMUSE00000801005.2"; level 2; transcript_support_level "3"; mgi_id "MGI:1333766"; havana_gene "OTTMUSG00000005838.1"; havana_transcript "OTTMUST00000012987.1";
chr11	HAVANA	exon	61470393	61470511	0	-	.	gene_id "ENSMUSG00000001036.18"; transcript_id "ENSMUST00000001063.15"; gene_type "protein_coding"; gene_name "Epn2"; transcript_type "protein_coding"; transcript_name "Epn2-201"; exon_number 1; exon_id "ENSMUSE00000677741.2"; level 2; protein_id "ENSMUSP00000001063.9"; transcript_support_level "1"; mgi_id "MGI:1333766"; tag "basic"; tag "CCDS"; ccdsid "CCDS24816.1"; havana_gene "OTTMUSG00000005838.1"; havana_transcript "OTTMUST00000012981.1";
chr11	HAVANA	UTR	61470393	61470511	0	-	.	gene_id "ENSMUSG00000001036.18"; transcript_id "ENSMUST00000001063.15"; gene_type "protein_coding"; gene_name "Epn2"; transcript_type "protein_coding"; transcript_name "Epn2-201"; exon_number 1; exon_id "ENSMUSE00000677741.2"; level 2; protein_id "ENSMUSP00000001063.9"; transcript_support_level "1"; mgi_id "MGI:1333766"; tag "basic"; tag "CCDS"; ccdsid "CCDS24816.1"; havana_gene "OTTMUSG00000005838.1"; havana_transcript "OTTMUST00000012981.1";
chr11	HAVANA	exon	61470393	61470511	0	-	.	gene_id "ENSMUSG00000001036.18"; transcript_id "ENSMUST00000108713.8"; gene_type "protein_coding"; gene_name "Epn2"; transcript_type "protein_coding"; transcript_name "Epn2-204"; exon_number 1; exon_id "ENSMUSE00000677741.2"; level 2; protein_id "ENSMUSP00000104353.2"; transcript_support_level "1"; mgi_id "MGI:1333766"; tag "basic"; tag "CCDS"; ccdsid "CCDS56779.1"; havana_gene "OTTMUSG00000005838.1"; havana_transcript "OTTMUST00000012982.1";
chr11	HAVANA	UTR	61470393	61470511	0	-	.	gene_id "ENSMUSG00000001036.18"; transcript_id "ENSMUST00000108713.8"; gene_type "protein_coding"; gene_name "Epn2"; transcript_type "protein_coding"; transcript_name "Epn2-204"; exon_number 1; exon_id "ENSMUSE00000677741.2"; level 2; protein_id "ENSMUSP00000104353.2"; transcript_support_level "1"; mgi_id "MGI:1333766"; tag "basic"; tag "CCDS"; ccdsid "CCDS56779.1"; havana_gene "OTTMUSG00000005838.1"; havana_transcript "OTTMUST00000012982.1";
chr11	ENSEMBL	exon	61470393	61470513	0	-	.	gene_id "ENSMUSG00000001036.18"; transcript_id "ENSMUST00000178202.8"; gene_type "protein_coding"; gene_name "Epn2"; transcript_type "protein_coding"; transcript_name "Epn2-212"; exon_number 1; exon_id "ENSMUSE00000972463.2"; level 3; protein_id "ENSMUSP00000136553.2"; transcript_support_level "5"; mgi_id "MGI:1333766"; tag "basic"; tag "CCDS"; ccdsid "CCDS24816.1"; havana_gene "OTTMUSG00000005838.1";
chr11	ENSEMBL	UTR	61470393	61470513	0	-	.	gene_id "ENSMUSG00000001036.18"; transcript_id "ENSMUST00000178202.8"; gene_type "protein_coding"; gene_name "Epn2"; transcript_type "protein_coding"; transcript_name "Epn2-212"; exon_number 1; exon_id "ENSMUSE00000972463.2"; level 3; protein_id "ENSMUSP00000136553.2"; transcript_support_level "5"; mgi_id "MGI:1333766"; tag "basic"; tag "CCDS"; ccdsid "CCDS24816.1"; havana_gene "OTTMUSG00000005838.1";
chr11	ENSEMBL	exon	61470393	61470513	0	-	.	gene_id "ENSMUSG00000001036.18"; transcript_id "ENSMUST00000179936.8"; gene_type "protein_coding"; gene_name "Epn2"; transcript_type "protein_coding"; transcript_name "Epn2-213"; exon_number 1; exon_id "ENSMUSE00000972463.2"; level 3; protein_id "ENSMUSP00000136950.2"; transcript_support_level "1"; mgi_id "MGI:1333766"; tag "basic"; tag "Ensembl_canonical"; tag "GENCODE_Primary"; tag "CCDS"; ccdsid "CCDS56780.1"; havana_gene "OTTMUSG00000005838.1";
chr11	ENSEMBL	UTR	61470393	61470513	0	-	.	gene_id "ENSMUSG00000001036.18"; transcript_id "ENSMUST00000179936.8"; gene_type "protein_coding"; gene_name "Epn2"; transcript_type "protein_coding"; transcript_name "Epn2-213"; exon_number 1; exon_id "ENSMUSE00000972463.2"; level 3; protein_id "ENSMUSP00000136950.2"; transcript_support_level "1"; mgi_id "MGI:1333766"; tag "basic"; tag "Ensembl_canonical"; tag "GENCODE_Primary"; tag "CCDS"; ccdsid "CCDS56780.1"; havana_gene "OTTMUSG00000005838.1";
chr11	sragcm37_es	exon	61522151	61522700	0.0824430846634796	-	.	gene_id "sragcm37_gene_44675"; transcript_id "sragcm37_gene_44675_tx_2"; exon_id "chr11_61522151_61522700_-"; exonnum "2"; txlen "701";
chr11	sragcm37_es	exon	61522151	61522700	0.0558610185333428	-	.	gene_id "sragcm37_gene_44675"; transcript_id "sragcm37_gene_44675_tx_3"; exon_id "chr11_61522151_61522700_-"; exonnum "3"; txlen "795";
chr11	sragcm37_es	exon	61522151	61522700	0.0497022163387982	-	.	gene_id "sragcm37_gene_44675"; transcript_id "sragcm37_gene_44675_tx_4"; exon_id "chr11_61522151_61522700_-"; exonnum "2"; txlen "677";
chr11	sragcm37_es	exon	61522151	61522700	0.0424551808627745	-	.	gene_id "sragcm37_gene_44675"; transcript_id "sragcm37_gene_44675_tx_5"; exon_id "chr11_61522151_61522700_-"; exonnum "5"; txlen "1130";
chr11	sragcm37_es	exon	61522151	61522700	0.0396400566759251	-	.	gene_id "sragcm37_gene_44675"; transcript_id "sragcm37_gene_44675_tx_6"; exon_id "chr11_61522151_61522700_-"; exonnum "4"; txlen "977";
chr11	sragcm37_es	exon	61522151	61522700	0.0258782732550288	-	.	gene_id "sragcm37_gene_44675"; transcript_id "sragcm37_gene_44675_tx_7"; exon_id "chr11_61522151_61522700_-"; exonnum "4"; txlen "948";
chr11	sragcm37_es	exon	61522151	61522700	0.0105424624584657	-	.	gene_id "sragcm37_gene_44675"; transcript_id "sragcm37_gene_44675_tx_8"; exon_id "chr11_61522151_61522700_-"; exonnum "5"; txlen "1169";
chr11	sragcm37_mid	exon	61524036	61524217	0.0424551808627745	-	.	gene_id "sragcm37_gene_44675"; transcript_id "sragcm37_gene_44675_tx_5"; exon_id "chr11_61524036_61524217_-"; exonnum "4"; txlen "1130";
chr11	sragcm37_mid	exon	61524036	61524217	0.0396400566759251	-	.	gene_id "sragcm37_gene_44675"; transcript_id "sragcm37_gene_44675_tx_6"; exon_id "chr11_61524036_61524217_-"; exonnum "3"; txlen "977";
chr11	sragcm37_mid	exon	61524036	61524217	0.0105424624584657	-	.	gene_id "sragcm37_gene_44675"; transcript_id "sragcm37_gene_44675_tx_8"; exon_id "chr11_61524036_61524217_-"; exonnum "4"; txlen "1169";
chr11	sragcm37_mid	exon	61525841	61525993	0.0424551808627745	-	.	gene_id "sragcm37_gene_44675"; transcript_id "sragcm37_gene_44675_tx_5"; exon_id "chr11_61525841_61525993_-"; exonnum "3"; txlen "1130";
chr11	sragcm37_mid	exon	61525841	61525993	0.0258782732550288	-	.	gene_id "sragcm37_gene_44675"; transcript_id "sragcm37_gene_44675_tx_7"; exon_id "chr11_61525841_61525993_-"; exonnum "3"; txlen "948";
chr11	sragcm37_mid	exon	61525841	61525993	0.0105424624584657	-	.	gene_id "sragcm37_gene_44675"; transcript_id "sragcm37_gene_44675_tx_8"; exon_id "chr11_61525841_61525993_-"; exonnum "3"; txlen "1169";
chr11	sragcm37_mid	exon	61526672	61526828	0.0105424624584657	-	.	gene_id "sragcm37_gene_44675"; transcript_id "sragcm37_gene_44675_tx_8"; exon_id "chr11_61526672_61526828_-"; exonnum "2"; txlen "1169";
chr11	sragcm37_mid	exon	61526711	61526828	0.0558610185333428	-	.	gene_id "sragcm37_gene_44675"; transcript_id "sragcm37_gene_44675_tx_3"; exon_id "chr11_61526711_61526828_-"; exonnum "2"; txlen "795";
chr11	sragcm37_mid	exon	61526711	61526828	0.0424551808627745	-	.	gene_id "sragcm37_gene_44675"; transcript_id "sragcm37_gene_44675_tx_5"; exon_id "chr11_61526711_61526828_-"; exonnum "2"; txlen "1130";
chr11	sragcm37_mid	exon	61526711	61526828	0.0396400566759251	-	.	gene_id "sragcm37_gene_44675"; transcript_id "sragcm37_gene_44675_tx_6"; exon_id "chr11_61526711_61526828_-"; exonnum "2"; txlen "977";
chr11	sragcm37_mid	exon	61526711	61526828	0.0258782732550288	-	.	gene_id "sragcm37_gene_44675"; transcript_id "sragcm37_gene_44675_tx_7"; exon_id "chr11_61526711_61526828_-"; exonnum "2"; txlen "948";
chr11	sragcm37_ss	exon	61528193	61528319	0.0558610185333428	-	.	gene_id "sragcm37_gene_44675"; transcript_id "sragcm37_gene_44675_tx_3"; exon_id "chr11_61528193_61528319_-"; exonnum "1"; txlen "795";
chr11	sragcm37_ss	exon	61528193	61528319	0.0497022163387982	-	.	gene_id "sragcm37_gene_44675"; transcript_id "sragcm37_gene_44675_tx_4"; exon_id "chr11_61528193_61528319_-"; exonnum "1"; txlen "677";
chr11	sragcm37_ss	exon	61528193	61528319	0.0424551808627745	-	.	gene_id "sragcm37_gene_44675"; transcript_id "sragcm37_gene_44675_tx_5"; exon_id "chr11_61528193_61528319_-"; exonnum "1"; txlen "1130";
chr11	sragcm37_ss	exon	61528193	61528319	0.0396400566759251	-	.	gene_id "sragcm37_gene_44675"; transcript_id "sragcm37_gene_44675_tx_6"; exon_id "chr11_61528193_61528319_-"; exonnum "1"; txlen "977";
chr11	sragcm37_ss	exon	61528193	61528319	0.0258782732550288	-	.	gene_id "sragcm37_gene_44675"; transcript_id "sragcm37_gene_44675_tx_7"; exon_id "chr11_61528193_61528319_-"; exonnum "1"; txlen "948";
chr11	sragcm37_ss	exon	61528193	61528319	0.0105424624584657	-	.	gene_id "sragcm37_gene_44675"; transcript_id "sragcm37_gene_44675_tx_8"; exon_id "chr11_61528193_61528319_-"; exonnum "1"; txlen "1169";
chr11	sragcm37_ss	exon	61549617	61549767	0.0824430846634796	-	.	gene_id "sragcm37_gene_44675"; transcript_id "sragcm37_gene_44675_tx_2"; exon_id "chr11_61549617_61549767_-"; exonnum "1"; txlen "701";
chr11	HAVANA	exon	61563607	61563937	0	-	.	gene_id "ENSMUSG00000042371.13"; transcript_id "ENSMUST00000128196.2"; gene_type "protein_coding"; gene_name "Slc5a10"; transcript_type "protein_coding_CDS_not_defined"; transcript_name "Slc5a10-202"; exon_number 15; exon_id "ENSMUSE00000784820.2"; level 2; transcript_support_level "5"; mgi_id "MGI:1926089"; havana_gene "OTTMUSG00000005841.1"; havana_transcript "OTTMUST00000083425.1";
chr11	HAVANA	gene	61563607	61611652	0	-	.	gene_id "ENSMUSG00000042371.13"; gene_type "protein_coding"; gene_name "Slc5a10"; level 2; mgi_id "MGI:1926089"; havana_gene "OTTMUSG00000005841.1";
chr11	HAVANA	transcript	61563607	61611652	0	-	.	gene_id "ENSMUSG00000042371.13"; transcript_id "ENSMUST00000128196.2"; gene_type "protein_coding"; gene_name "Slc5a10"; transcript_type "protein_coding_CDS_not_defined"; transcript_name "Slc5a10-202"; level 2; transcript_support_level "5"; mgi_id "MGI:1926089"; havana_gene "OTTMUSG00000005841.1"; havana_transcript "OTTMUST00000083425.1";
chr11	HAVANA	UTR	61563608	61563833	0	-	.	gene_id "ENSMUSG00000042371.13"; transcript_id "ENSMUST00000151780.8"; gene_type "protein_coding"; gene_name "Slc5a10"; transcript_type "protein_coding"; transcript_name "Slc5a10-204"; exon_number 14; exon_id "ENSMUSE00000385414.4"; level 2; protein_id "ENSMUSP00000118196.2"; transcript_support_level "5"; mgi_id "MGI:1926089"; tag "mRNA_start_NF"; tag "cds_start_NF"; havana_gene "OTTMUSG00000005841.1"; havana_transcript "OTTMUST00000083426.1";
chr11	HAVANA	UTR	61563608	61563833	0	-	.	gene_id "ENSMUSG00000042371.13"; transcript_id "ENSMUST00000051552.11"; gene_type "protein_coding"; gene_name "Slc5a10"; transcript_type "protein_coding"; transcript_name "Slc5a10-201"; exon_number 16; exon_id "ENSMUSE00000385414.4"; level 2; protein_id "ENSMUSP00000054407.5"; transcript_support_level "1"; mgi_id "MGI:1926089"; tag "basic"; tag "Ensembl_canonical"; tag "GENCODE_Primary"; tag "appris_principal_1"; tag "CCDS"; ccdsid "CCDS24818.1"; havana_gene "OTTMUSG00000005841.1"; havana_transcript "OTTMUST00000012994.1";
chr11	HAVANA	exon	61563608	61563937	0	-	.	gene_id "ENSMUSG00000042371.13"; transcript_id "ENSMUST00000151780.8"; gene_type "protein_coding"; gene_name "Slc5a10"; transcript_type "protein_coding"; transcript_name "Slc5a10-204"; exon_number 14; exon_id "ENSMUSE00000385414.4"; level 2; protein_id "ENSMUSP00000118196.2"; transcript_support_level "5"; mgi_id "MGI:1926089"; tag "mRNA_start_NF"; tag "cds_start_NF"; havana_gene "OTTMUSG00000005841.1"; havana_transcript "OTTMUST00000083426.1";
chr11	HAVANA	exon	61563608	61563937	0	-	.	gene_id "ENSMUSG00000042371.13"; transcript_id "ENSMUST00000051552.11"; gene_type "protein_coding"; gene_name "Slc5a10"; transcript_type "protein_coding"; transcript_name "Slc5a10-201"; exon_number 16; exon_id "ENSMUSE00000385414.4"; level 2; protein_id "ENSMUSP00000054407.5"; transcript_support_level "1"; mgi_id "MGI:1926089"; tag "basic"; tag "Ensembl_canonical"; tag "GENCODE_Primary"; tag "appris_principal_1"; tag "CCDS"; ccdsid "CCDS24818.1"; havana_gene "OTTMUSG00000005841.1"; havana_transcript "OTTMUST00000012994.1";
chr11	ENSEMBL_gcm37	exon	61563608	61563937	3.19198614559392	-	.	gene_id "ENSMUSG00000042371.13"; transcript_id "ENSMUSG00000042371.13_tx_1"; exon_id "chr11_61563608_61563937_-"; exonnum "15"; txlen "2210";
chr11	ENSEMBL_gcm37	exon	61563608	61563937	3.19198614559392	-	.	gene_id "ENSMUSG00000042371.13"; transcript_id "ENSMUSG00000042371.13_tx_2"; exon_id "chr11_61563608_61563937_-"; exonnum "16"; txlen "2291";
chr11	ENSEMBL_gcm37	exon	61563608	61563937	0.058344302346415	-	.	gene_id "ENSMUSG00000042371.13"; transcript_id "ENSMUSG00000042371.13_tx_24"; exon_id "chr11_61563608_61563937_-"; exonnum "6"; txlen "964";
chr11	ENSEMBL_gcm37	exon	61563608	61563937	0.498299256406798	-	.	gene_id "ENSMUSG00000042371.13"; transcript_id "ENSMUSG00000042371.13_tx_3"; exon_id "chr11_61563608_61563937_-"; exonnum "7"; txlen "1180";
chr11	ENSEMBL_gcm37	exon	61563608	61563937	0.496026440977662	-	.	gene_id "ENSMUSG00000042371.13"; transcript_id "ENSMUSG00000042371.13_tx_4"; exon_id "chr11_61563608_61563937_-"; exonnum "6"; txlen "1050";
chr11	ENSEMBL_gcm37	exon	61563608	61563937	0.364041318666774	-	.	gene_id "ENSMUSG00000042371.13"; transcript_id "ENSMUSG00000042371.13_tx_5"; exon_id "chr11_61563608_61563937_-"; exonnum "7"; txlen "1118";
chr11	HAVANA	transcript	61563608	61610772	0	-	.	gene_id "ENSMUSG00000042371.13"; transcript_id "ENSMUST00000151780.8"; gene_type "protein_coding"; gene_name "Slc5a10"; transcript_type "protein_coding"; transcript_name "Slc5a10-204"; level 2; protein_id "ENSMUSP00000118196.2"; transcript_support_level "5"; mgi_id "MGI:1926089"; tag "mRNA_start_NF"; tag "cds_start_NF"; havana_gene "OTTMUSG00000005841.1"; havana_transcript "OTTMUST00000083426.1";
chr11	HAVANA	transcript	61563608	61611625	0	-	.	gene_id "ENSMUSG00000042371.13"; transcript_id "ENSMUST00000051552.11"; gene_type "protein_coding"; gene_name "Slc5a10"; transcript_type "protein_coding"; transcript_name "Slc5a10-201"; level 2; protein_id "ENSMUSP00000054407.5"; transcript_support_level "1"; mgi_id "MGI:1926089"; tag "basic"; tag "Ensembl_canonical"; tag "GENCODE_Primary"; tag "appris_principal_1"; tag "CCDS"; ccdsid "CCDS24818.1"; havana_gene "OTTMUSG00000005841.1"; havana_transcript "OTTMUST00000012994.1";
chr11	HAVANA	UTR	61563618	61563833	0	-	.	gene_id "ENSMUSG00000042371.13"; transcript_id "ENSMUST00000148584.2"; gene_type "protein_coding"; gene_name "Slc5a10"; transcript_type "protein_coding"; transcript_name "Slc5a10-203"; exon_number 15; exon_id "ENSMUSE00000728016.2"; level 2; protein_id "ENSMUSP00000114523.2"; transcript_support_level "1"; mgi_id "MGI:1926089"; tag "alternative_5_UTR"; tag "basic"; tag "appris_principal_1"; tag "CCDS"; ccdsid "CCDS24818.1"; havana_gene "OTTMUSG00000005841.1"; havana_transcript "OTTMUST00000083424.1";
chr11	HAVANA	exon	61563618	61563937	0	-	.	gene_id "ENSMUSG00000042371.13"; transcript_id "ENSMUST00000148584.2"; gene_type "protein_coding"; gene_name "Slc5a10"; transcript_type "protein_coding"; transcript_name "Slc5a10-203"; exon_number 15; exon_id "ENSMUSE00000728016.2"; level 2; protein_id "ENSMUSP00000114523.2"; transcript_support_level "1"; mgi_id "MGI:1926089"; tag "alternative_5_UTR"; tag "basic"; tag "appris_principal_1"; tag "CCDS"; ccdsid "CCDS24818.1"; havana_gene "OTTMUSG00000005841.1"; havana_transcript "OTTMUST00000083424.1";
chr11	HAVANA	transcript	61563618	61610823	0	-	.	gene_id "ENSMUSG00000042371.13"; transcript_id "ENSMUST00000148584.2"; gene_type "protein_coding"; gene_name "Slc5a10"; transcript_type "protein_coding"; transcript_name "Slc5a10-203"; level 2; protein_id "ENSMUSP00000114523.2"; transcript_support_level "1"; mgi_id "MGI:1926089"; tag "alternative_5_UTR"; tag "basic"; tag "appris_principal_1"; tag "CCDS"; ccdsid "CCDS24818.1"; havana_gene "OTTMUSG00000005841.1"; havana_transcript "OTTMUST00000083424.1";
chr11	HAVANA	stop_codon	61563831	61563833	0	-	0	gene_id "ENSMUSG00000042371.13"; transcript_id "ENSMUST00000151780.8"; gene_type "protein_coding"; gene_name "Slc5a10"; transcript_type "protein_coding"; transcript_name "Slc5a10-204"; exon_number 14; exon_id "ENSMUSE00000385414.4"; level 2; protein_id "ENSMUSP00000118196.2"; transcript_support_level "5"; mgi_id "MGI:1926089"; tag "mRNA_start_NF"; tag "cds_start_NF"; havana_gene "OTTMUSG00000005841.1"; havana_transcript "OTTMUST00000083426.1";
chr11	HAVANA	stop_codon	61563831	61563833	0	-	0	gene_id "ENSMUSG00000042371.13"; transcript_id "ENSMUST00000051552.11"; gene_type "protein_coding"; gene_name "Slc5a10"; transcript_type "protein_coding"; transcript_name "Slc5a10-201"; exon_number 16; exon_id "ENSMUSE00000385414.4"; level 2; protein_id "ENSMUSP00000054407.5"; transcript_support_level "1"; mgi_id "MGI:1926089"; tag "basic"; tag "Ensembl_canonical"; tag "GENCODE_Primary"; tag "appris_principal_1"; tag "CCDS"; ccdsid "CCDS24818.1"; havana_gene "OTTMUSG00000005841.1"; havana_transcript "OTTMUST00000012994.1";
chr11	HAVANA	stop_codon	61563831	61563833	0	-	0	gene_id "ENSMUSG00000042371.13"; transcript_id "ENSMUST00000148584.2"; gene_type "protein_coding"; gene_name "Slc5a10"; transcript_type "protein_coding"; transcript_name "Slc5a10-203"; exon_number 15; exon_id "ENSMUSE00000728016.2"; level 2; protein_id "ENSMUSP00000114523.2"; transcript_support_level "1"; mgi_id "MGI:1926089"; tag "alternative_5_UTR"; tag "basic"; tag "appris_principal_1"; tag "CCDS"; ccdsid "CCDS24818.1"; havana_gene "OTTMUSG00000005841.1"; havana_transcript "OTTMUST00000083424.1";
chr11	HAVANA	CDS	61563834	61563937	0	-	2	gene_id "ENSMUSG00000042371.13"; transcript_id "ENSMUST00000151780.8"; gene_type "protein_coding"; gene_name "Slc5a10"; transcript_type "protein_coding"; transcript_name "Slc5a10-204"; exon_number 14; exon_id "ENSMUSE00000385414.4"; level 2; protein_id "ENSMUSP00000118196.2"; transcript_support_level "5"; mgi_id "MGI:1926089"; tag "mRNA_start_NF"; tag "cds_start_NF"; havana_gene "OTTMUSG00000005841.1"; havana_transcript "OTTMUST00000083426.1";
chr11	HAVANA	CDS	61563834	61563937	0	-	2	gene_id "ENSMUSG00000042371.13"; transcript_id "ENSMUST00000051552.11"; gene_type "protein_coding"; gene_name "Slc5a10"; transcript_type "protein_coding"; transcript_name "Slc5a10-201"; exon_number 16; exon_id "ENSMUSE00000385414.4"; level 2; protein_id "ENSMUSP00000054407.5"; transcript_support_level "1"; mgi_id "MGI:1926089"; tag "basic"; tag "Ensembl_canonical"; tag "GENCODE_Primary"; tag "appris_principal_1"; tag "CCDS"; ccdsid "CCDS24818.1"; havana_gene "OTTMUSG00000005841.1"; havana_transcript "OTTMUST00000012994.1";
chr11	HAVANA	CDS	61563834	61563937	0	-	2	gene_id "ENSMUSG00000042371.13"; transcript_id "ENSMUST00000148584.2"; gene_type "protein_coding"; gene_name "Slc5a10"; transcript_type "protein_coding"; transcript_name "Slc5a10-203"; exon_number 15; exon_id "ENSMUSE00000728016.2"; level 2; protein_id "ENSMUSP00000114523.2"; transcript_support_level "1"; mgi_id "MGI:1926089"; tag "alternative_5_UTR"; tag "basic"; tag "appris_principal_1"; tag "CCDS"; ccdsid "CCDS24818.1"; havana_gene "OTTMUSG00000005841.1"; havana_transcript "OTTMUST00000083424.1";
chr11	HAVANA	exon	61564050	61564107	0	-	.	gene_id "ENSMUSG00000042371.13"; transcript_id "ENSMUST00000128196.2"; gene_type "protein_coding"; gene_name "Slc5a10"; transcript_type "protein_coding_CDS_not_defined"; transcript_name "Slc5a10-202"; exon_number 14; exon_id "ENSMUSE00001288656.2"; level 2; transcript_support_level "5"; mgi_id "MGI:1926089"; havana_gene "OTTMUSG00000005841.1"; havana_transcript "OTTMUST00000083425.1";
chr11	HAVANA	exon	61564050	61564107	0	-	.	gene_id "ENSMUSG00000042371.13"; transcript_id "ENSMUST00000151780.8"; gene_type "protein_coding"; gene_name "Slc5a10"; transcript_type "protein_coding"; transcript_name "Slc5a10-204"; exon_number 13; exon_id "ENSMUSE00001260879.2"; level 2; protein_id "ENSMUSP00000118196.2"; transcript_support_level "5"; mgi_id "MGI:1926089"; tag "mRNA_start_NF"; tag "cds_start_NF"; havana_gene "OTTMUSG00000005841.1"; havana_transcript "OTTMUST00000083426.1";
chr11	HAVANA	CDS	61564050	61564107	0	-	0	gene_id "ENSMUSG00000042371.13"; transcript_id "ENSMUST00000151780.8"; gene_type "protein_coding"; gene_name "Slc5a10"; transcript_type "protein_coding"; transcript_name "Slc5a10-204"; exon_number 13; exon_id "ENSMUSE00001260879.2"; level 2; protein_id "ENSMUSP00000118196.2"; transcript_support_level "5"; mgi_id "MGI:1926089"; tag "mRNA_start_NF"; tag "cds_start_NF"; havana_gene "OTTMUSG00000005841.1"; havana_transcript "OTTMUST00000083426.1";
chr11	HAVANA	exon	61564050	61564107	0	-	.	gene_id "ENSMUSG00000042371.13"; transcript_id "ENSMUST00000051552.11"; gene_type "protein_coding"; gene_name "Slc5a10"; transcript_type "protein_coding"; transcript_name "Slc5a10-201"; exon_number 15; exon_id "ENSMUSE00001260879.2"; level 2; protein_id "ENSMUSP00000054407.5"; transcript_support_level "1"; mgi_id "MGI:1926089"; tag "basic"; tag "Ensembl_canonical"; tag "GENCODE_Primary"; tag "appris_principal_1"; tag "CCDS"; ccdsid "CCDS24818.1"; havana_gene "OTTMUSG00000005841.1"; havana_transcript "OTTMUST00000012994.1";
chr11	HAVANA	CDS	61564050	61564107	0	-	0	gene_id "ENSMUSG00000042371.13"; transcript_id "ENSMUST00000051552.11"; gene_type "protein_coding"; gene_name "Slc5a10"; transcript_type "protein_coding"; transcript_name "Slc5a10-201"; exon_number 15; exon_id "ENSMUSE00001260879.2"; level 2; protein_id "ENSMUSP00000054407.5"; transcript_support_level "1"; mgi_id "MGI:1926089"; tag "basic"; tag "Ensembl_canonical"; tag "GENCODE_Primary"; tag "appris_principal_1"; tag "CCDS"; ccdsid "CCDS24818.1"; havana_gene "OTTMUSG00000005841.1"; havana_transcript "OTTMUST00000012994.1";
chr11	HAVANA	exon	61564050	61564107	0	-	.	gene_id "ENSMUSG00000042371.13"; transcript_id "ENSMUST00000148584.2"; gene_type "protein_coding"; gene_name "Slc5a10"; transcript_type "protein_coding"; transcript_name "Slc5a10-203"; exon_number 14; exon_id "ENSMUSE00001260879.2"; level 2; protein_id "ENSMUSP00000114523.2"; transcript_support_level "1"; mgi_id "MGI:1926089"; tag "alternative_5_UTR"; tag "basic"; tag "appris_principal_1"; tag "CCDS"; ccdsid "CCDS24818.1"; havana_gene "OTTMUSG00000005841.1"; havana_transcript "OTTMUST00000083424.1";
chr11	HAVANA	CDS	61564050	61564107	0	-	0	gene_id "ENSMUSG00000042371.13"; transcript_id "ENSMUST00000148584.2"; gene_type "protein_coding"; gene_name "Slc5a10"; transcript_type "protein_coding"; transcript_name "Slc5a10-203"; exon_number 14; exon_id "ENSMUSE00001260879.2"; level 2; protein_id "ENSMUSP00000114523.2"; transcript_support_level "1"; mgi_id "MGI:1926089"; tag "alternative_5_UTR"; tag "basic"; tag "appris_principal_1"; tag "CCDS"; ccdsid "CCDS24818.1"; havana_gene "OTTMUSG00000005841.1"; havana_transcript "OTTMUST00000083424.1";
chr11	ENSEMBL_gcm37	exon	61564050	61564107	3.19198614559392	-	.	gene_id "ENSMUSG00000042371.13"; transcript_id "ENSMUSG00000042371.13_tx_1"; exon_id "chr11_61564050_61564107_-"; exonnum "14"; txlen "2210";
chr11	ENSEMBL_gcm37	exon	61564050	61564107	3.19198614559392	-	.	gene_id "ENSMUSG00000042371.13"; transcript_id "ENSMUSG00000042371.13_tx_2"; exon_id "chr11_61564050_61564107_-"; exonnum "15"; txlen "2291";
chr11	ENSEMBL_gcm37	exon	61564050	61564107	0.058344302346415	-	.	gene_id "ENSMUSG00000042371.13"; transcript_id "ENSMUSG00000042371.13_tx_24"; exon_id "chr11_61564050_61564107_-"; exonnum "5"; txlen "964";
chr11	ENSEMBL_gcm37	exon	61564050	61564107	0.498299256406798	-	.	gene_id "ENSMUSG00000042371.13"; transcript_id "ENSMUSG00000042371.13_tx_3"; exon_id "chr11_61564050_61564107_-"; exonnum "6"; txlen "1180";
chr11	ENSEMBL_gcm37	exon	61564050	61564107	0.496026440977662	-	.	gene_id "ENSMUSG00000042371.13"; transcript_id "ENSMUSG00000042371.13_tx_4"; exon_id "chr11_61564050_61564107_-"; exonnum "5"; txlen "1050";
chr11	ENSEMBL_gcm37	exon	61564050	61564107	0.364041318666774	-	.	gene_id "ENSMUSG00000042371.13"; transcript_id "ENSMUSG00000042371.13_tx_5"; exon_id "chr11_61564050_61564107_-"; exonnum "6"; txlen "1118";
chr11	HAVANA	exon	61564352	61564567	0	-	.	gene_id "ENSMUSG00000042371.13"; transcript_id "ENSMUST00000128196.2"; gene_type "protein_coding"; gene_name "Slc5a10"; transcript_type "protein_coding_CDS_not_defined"; transcript_name "Slc5a10-202"; exon_number 13; exon_id "ENSMUSE00001310525.2"; level 2; transcript_support_level "5"; mgi_id "MGI:1926089"; havana_gene "OTTMUSG00000005841.1"; havana_transcript "OTTMUST00000083425.1";
chr11	HAVANA	exon	61564352	61564567	0	-	.	gene_id "ENSMUSG00000042371.13"; transcript_id "ENSMUST00000151780.8"; gene_type "protein_coding"; gene_name "Slc5a10"; transcript_type "protein_coding"; transcript_name "Slc5a10-204"; exon_number 12; exon_id "ENSMUSE00001208022.2"; level 2; protein_id "ENSMUSP00000118196.2"; transcript_support_level "5"; mgi_id "MGI:1926089"; tag "mRNA_start_NF"; tag "cds_start_NF"; havana_gene "OTTMUSG00000005841.1"; havana_transcript "OTTMUST00000083426.1";
chr11	HAVANA	CDS	61564352	61564567	0	-	0	gene_id "ENSMUSG00000042371.13"; transcript_id "ENSMUST00000151780.8"; gene_type "protein_coding"; gene_name "Slc5a10"; transcript_type "protein_coding"; transcript_name "Slc5a10-204"; exon_number 12; exon_id "ENSMUSE00001208022.2"; level 2; protein_id "ENSMUSP00000118196.2"; transcript_support_level "5"; mgi_id "MGI:1926089"; tag "mRNA_start_NF"; tag "cds_start_NF"; havana_gene "OTTMUSG00000005841.1"; havana_transcript "OTTMUST00000083426.1";
chr11	HAVANA	exon	61564352	61564567	0	-	.	gene_id "ENSMUSG00000042371.13"; transcript_id "ENSMUST00000051552.11"; gene_type "protein_coding"; gene_name "Slc5a10"; transcript_type "protein_coding"; transcript_name "Slc5a10-201"; exon_number 14; exon_id "ENSMUSE00001208022.2"; level 2; protein_id "ENSMUSP00000054407.5"; transcript_support_level "1"; mgi_id "MGI:1926089"; tag "basic"; tag "Ensembl_canonical"; tag "GENCODE_Primary"; tag "appris_principal_1"; tag "CCDS"; ccdsid "CCDS24818.1"; havana_gene "OTTMUSG00000005841.1"; havana_transcript "OTTMUST00000012994.1";
chr11	HAVANA	CDS	61564352	61564567	0	-	0	gene_id "ENSMUSG00000042371.13"; transcript_id "ENSMUST00000051552.11"; gene_type "protein_coding"; gene_name "Slc5a10"; transcript_type "protein_coding"; transcript_name "Slc5a10-201"; exon_number 14; exon_id "ENSMUSE00001208022.2"; level 2; protein_id "ENSMUSP00000054407.5"; transcript_support_level "1"; mgi_id "MGI:1926089"; tag "basic"; tag "Ensembl_canonical"; tag "GENCODE_Primary"; tag "appris_principal_1"; tag "CCDS"; ccdsid "CCDS24818.1"; havana_gene "OTTMUSG00000005841.1"; havana_transcript "OTTMUST00000012994.1";
chr11	HAVANA	exon	61564352	61564567	0	-	.	gene_id "ENSMUSG00000042371.13"; transcript_id "ENSMUST00000148584.2"; gene_type "protein_coding"; gene_name "Slc5a10"; transcript_type "protein_coding"; transcript_name "Slc5a10-203"; exon_number 13; exon_id "ENSMUSE00001208022.2"; level 2; protein_id "ENSMUSP00000114523.2"; transcript_support_level "1"; mgi_id "MGI:1926089"; tag "alternative_5_UTR"; tag "basic"; tag "appris_principal_1"; tag "CCDS"; ccdsid "CCDS24818.1"; havana_gene "OTTMUSG00000005841.1"; havana_transcript "OTTMUST00000083424.1";
chr11	HAVANA	CDS	61564352	61564567	0	-	0	gene_id "ENSMUSG00000042371.13"; transcript_id "ENSMUST00000148584.2"; gene_type "protein_coding"; gene_name "Slc5a10"; transcript_type "protein_coding"; transcript_name "Slc5a10-203"; exon_number 13; exon_id "ENSMUSE00001208022.2"; level 2; protein_id "ENSMUSP00000114523.2"; transcript_support_level "1"; mgi_id "MGI:1926089"; tag "alternative_5_UTR"; tag "basic"; tag "appris_principal_1"; tag "CCDS"; ccdsid "CCDS24818.1"; havana_gene "OTTMUSG00000005841.1"; havana_transcript "OTTMUST00000083424.1";
chr11	ENSEMBL_gcm37	exon	61564352	61564567	3.19198614559392	-	.	gene_id "ENSMUSG00000042371.13"; transcript_id "ENSMUSG00000042371.13_tx_1"; exon_id "chr11_61564352_61564567_-"; exonnum "13"; txlen "2210";
chr11	ENSEMBL_gcm37	exon	61564352	61564567	3.19198614559392	-	.	gene_id "ENSMUSG00000042371.13"; transcript_id "ENSMUSG00000042371.13_tx_2"; exon_id "chr11_61564352_61564567_-"; exonnum "14"; txlen "2291";
chr11	ENSEMBL_gcm37	exon	61564352	61564567	0.498299256406798	-	.	gene_id "ENSMUSG00000042371.13"; transcript_id "ENSMUSG00000042371.13_tx_3"; exon_id "chr11_61564352_61564567_-"; exonnum "5"; txlen "1180";
chr11	ENSEMBL_gcm37	exon	61564352	61564567	0.496026440977662	-	.	gene_id "ENSMUSG00000042371.13"; transcript_id "ENSMUSG00000042371.13_tx_4"; exon_id "chr11_61564352_61564567_-"; exonnum "4"; txlen "1050";
chr11	ENSEMBL_gcm37	exon	61564352	61564567	0.364041318666774	-	.	gene_id "ENSMUSG00000042371.13"; transcript_id "ENSMUSG00000042371.13_tx_5"; exon_id "chr11_61564352_61564567_-"; exonnum "5"; txlen "1118";
chr11	HAVANA	exon	61564655	61564823	0	-	.	gene_id "ENSMUSG00000042371.13"; transcript_id "ENSMUST00000128196.2"; gene_type "protein_coding"; gene_name "Slc5a10"; transcript_type "protein_coding_CDS_not_defined"; transcript_name "Slc5a10-202"; exon_number 12; exon_id "ENSMUSE00001273721.2"; level 2; transcript_support_level "5"; mgi_id "MGI:1926089"; havana_gene "OTTMUSG00000005841.1"; havana_transcript "OTTMUST00000083425.1";
chr11	HAVANA	exon	61564655	61564823	0	-	.	gene_id "ENSMUSG00000042371.13"; transcript_id "ENSMUST00000151780.8"; gene_type "protein_coding"; gene_name "Slc5a10"; transcript_type "protein_coding"; transcript_name "Slc5a10-204"; exon_number 11; exon_id "ENSMUSE00001208234.2"; level 2; protein_id "ENSMUSP00000118196.2"; transcript_support_level "5"; mgi_id "MGI:1926089"; tag "mRNA_start_NF"; tag "cds_start_NF"; havana_gene "OTTMUSG00000005841.1"; havana_transcript "OTTMUST00000083426.1";
chr11	HAVANA	CDS	61564655	61564823	0	-	1	gene_id "ENSMUSG00000042371.13"; transcript_id "ENSMUST00000151780.8"; gene_type "protein_coding"; gene_name "Slc5a10"; transcript_type "protein_coding"; transcript_name "Slc5a10-204"; exon_number 11; exon_id "ENSMUSE00001208234.2"; level 2; protein_id "ENSMUSP00000118196.2"; transcript_support_level "5"; mgi_id "MGI:1926089"; tag "mRNA_start_NF"; tag "cds_start_NF"; havana_gene "OTTMUSG00000005841.1"; havana_transcript "OTTMUST00000083426.1";
chr11	HAVANA	exon	61564655	61564823	0	-	.	gene_id "ENSMUSG00000042371.13"; transcript_id "ENSMUST00000051552.11"; gene_type "protein_coding"; gene_name "Slc5a10"; transcript_type "protein_coding"; transcript_name "Slc5a10-201"; exon_number 13; exon_id "ENSMUSE00001208234.2"; level 2; protein_id "ENSMUSP00000054407.5"; transcript_support_level "1"; mgi_id "MGI:1926089"; tag "basic"; tag "Ensembl_canonical"; tag "GENCODE_Primary"; tag "appris_principal_1"; tag "CCDS"; ccdsid "CCDS24818.1"; havana_gene "OTTMUSG00000005841.1"; havana_transcript "OTTMUST00000012994.1";
chr11	HAVANA	CDS	61564655	61564823	0	-	1	gene_id "ENSMUSG00000042371.13"; transcript_id "ENSMUST00000051552.11"; gene_type "protein_coding"; gene_name "Slc5a10"; transcript_type "protein_coding"; transcript_name "Slc5a10-201"; exon_number 13; exon_id "ENSMUSE00001208234.2"; level 2; protein_id "ENSMUSP00000054407.5"; transcript_support_level "1"; mgi_id "MGI:1926089"; tag "basic"; tag "Ensembl_canonical"; tag "GENCODE_Primary"; tag "appris_principal_1"; tag "CCDS"; ccdsid "CCDS24818.1"; havana_gene "OTTMUSG00000005841.1"; havana_transcript "OTTMUST00000012994.1";
chr11	HAVANA	exon	61564655	61564823	0	-	.	gene_id "ENSMUSG00000042371.13"; transcript_id "ENSMUST00000148584.2"; gene_type "protein_coding"; gene_name "Slc5a10"; transcript_type "protein_coding"; transcript_name "Slc5a10-203"; exon_number 12; exon_id "ENSMUSE00001208234.2"; level 2; protein_id "ENSMUSP00000114523.2"; transcript_support_level "1"; mgi_id "MGI:1926089"; tag "alternative_5_UTR"; tag "basic"; tag "appris_principal_1"; tag "CCDS"; ccdsid "CCDS24818.1"; havana_gene "OTTMUSG00000005841.1"; havana_transcript "OTTMUST00000083424.1";
chr11	HAVANA	CDS	61564655	61564823	0	-	1	gene_id "ENSMUSG00000042371.13"; transcript_id "ENSMUST00000148584.2"; gene_type "protein_coding"; gene_name "Slc5a10"; transcript_type "protein_coding"; transcript_name "Slc5a10-203"; exon_number 12; exon_id "ENSMUSE00001208234.2"; level 2; protein_id "ENSMUSP00000114523.2"; transcript_support_level "1"; mgi_id "MGI:1926089"; tag "alternative_5_UTR"; tag "basic"; tag "appris_principal_1"; tag "CCDS"; ccdsid "CCDS24818.1"; havana_gene "OTTMUSG00000005841.1"; havana_transcript "OTTMUST00000083424.1";
chr11	ENSEMBL_gcm37	exon	61564655	61564823	3.19198614559392	-	.	gene_id "ENSMUSG00000042371.13"; transcript_id "ENSMUSG00000042371.13_tx_1"; exon_id "chr11_61564655_61564823_-"; exonnum "12"; txlen "2210";
chr11	ENSEMBL_gcm37	exon	61564655	61564823	3.19198614559392	-	.	gene_id "ENSMUSG00000042371.13"; transcript_id "ENSMUSG00000042371.13_tx_2"; exon_id "chr11_61564655_61564823_-"; exonnum "13"; txlen "2291";
chr11	ENSEMBL_gcm37	exon	61564655	61564823	0.058344302346415	-	.	gene_id "ENSMUSG00000042371.13"; transcript_id "ENSMUSG00000042371.13_tx_24"; exon_id "chr11_61564655_61564823_-"; exonnum "4"; txlen "964";
chr11	ENSEMBL_gcm37	exon	61564655	61564823	0.498299256406798	-	.	gene_id "ENSMUSG00000042371.13"; transcript_id "ENSMUSG00000042371.13_tx_3"; exon_id "chr11_61564655_61564823_-"; exonnum "4"; txlen "1180";
chr11	ENSEMBL_gcm37	exon	61564655	61564823	0.496026440977662	-	.	gene_id "ENSMUSG00000042371.13"; transcript_id "ENSMUSG00000042371.13_tx_4"; exon_id "chr11_61564655_61564823_-"; exonnum "3"; txlen "1050";
chr11	ENSEMBL_gcm37	exon	61564655	61564823	0.364041318666774	-	.	gene_id "ENSMUSG00000042371.13"; transcript_id "ENSMUSG00000042371.13_tx_5"; exon_id "chr11_61564655_61564823_-"; exonnum "4"; txlen "1118";
chr11	HAVANA	exon	61566953	61567103	0	-	.	gene_id "ENSMUSG00000042371.13"; transcript_id "ENSMUST00000128196.2"; gene_type "protein_coding"; gene_name "Slc5a10"; transcript_type "protein_coding_CDS_not_defined"; transcript_name "Slc5a10-202"; exon_number 11; exon_id "ENSMUSE00001224852.2"; level 2; transcript_support_level "5"; mgi_id "MGI:1926089"; havana_gene "OTTMUSG00000005841.1"; havana_transcript "OTTMUST00000083425.1";
chr11	HAVANA	exon	61566953	61567103	0	-	.	gene_id "ENSMUSG00000042371.13"; transcript_id "ENSMUST00000151780.8"; gene_type "protein_coding"; gene_name "Slc5a10"; transcript_type "protein_coding"; transcript_name "Slc5a10-204"; exon_number 10; exon_id "ENSMUSE00001237369.2"; level 2; protein_id "ENSMUSP00000118196.2"; transcript_support_level "5"; mgi_id "MGI:1926089"; tag "mRNA_start_NF"; tag "cds_start_NF"; havana_gene "OTTMUSG00000005841.1"; havana_transcript "OTTMUST00000083426.1";
chr11	HAVANA	CDS	61566953	61567103	0	-	2	gene_id "ENSMUSG00000042371.13"; transcript_id "ENSMUST00000151780.8"; gene_type "protein_coding"; gene_name "Slc5a10"; transcript_type "protein_coding"; transcript_name "Slc5a10-204"; exon_number 10; exon_id "ENSMUSE00001237369.2"; level 2; protein_id "ENSMUSP00000118196.2"; transcript_support_level "5"; mgi_id "MGI:1926089"; tag "mRNA_start_NF"; tag "cds_start_NF"; havana_gene "OTTMUSG00000005841.1"; havana_transcript "OTTMUST00000083426.1";
chr11	HAVANA	exon	61566953	61567103	0	-	.	gene_id "ENSMUSG00000042371.13"; transcript_id "ENSMUST00000051552.11"; gene_type "protein_coding"; gene_name "Slc5a10"; transcript_type "protein_coding"; transcript_name "Slc5a10-201"; exon_number 12; exon_id "ENSMUSE00001237369.2"; level 2; protein_id "ENSMUSP00000054407.5"; transcript_support_level "1"; mgi_id "MGI:1926089"; tag "basic"; tag "Ensembl_canonical"; tag "GENCODE_Primary"; tag "appris_principal_1"; tag "CCDS"; ccdsid "CCDS24818.1"; havana_gene "OTTMUSG00000005841.1"; havana_transcript "OTTMUST00000012994.1";
chr11	HAVANA	CDS	61566953	61567103	0	-	2	gene_id "ENSMUSG00000042371.13"; transcript_id "ENSMUST00000051552.11"; gene_type "protein_coding"; gene_name "Slc5a10"; transcript_type "protein_coding"; transcript_name "Slc5a10-201"; exon_number 12; exon_id "ENSMUSE00001237369.2"; level 2; protein_id "ENSMUSP00000054407.5"; transcript_support_level "1"; mgi_id "MGI:1926089"; tag "basic"; tag "Ensembl_canonical"; tag "GENCODE_Primary"; tag "appris_principal_1"; tag "CCDS"; ccdsid "CCDS24818.1"; havana_gene "OTTMUSG00000005841.1"; havana_transcript "OTTMUST00000012994.1";
chr11	HAVANA	exon	61566953	61567103	0	-	.	gene_id "ENSMUSG00000042371.13"; transcript_id "ENSMUST00000148584.2"; gene_type "protein_coding"; gene_name "Slc5a10"; transcript_type "protein_coding"; transcript_name "Slc5a10-203"; exon_number 11; exon_id "ENSMUSE00001237369.2"; level 2; protein_id "ENSMUSP00000114523.2"; transcript_support_level "1"; mgi_id "MGI:1926089"; tag "alternative_5_UTR"; tag "basic"; tag "appris_principal_1"; tag "CCDS"; ccdsid "CCDS24818.1"; havana_gene "OTTMUSG00000005841.1"; havana_transcript "OTTMUST00000083424.1";
chr11	HAVANA	CDS	61566953	61567103	0	-	2	gene_id "ENSMUSG00000042371.13"; transcript_id "ENSMUST00000148584.2"; gene_type "protein_coding"; gene_name "Slc5a10"; transcript_type "protein_coding"; transcript_name "Slc5a10-203"; exon_number 11; exon_id "ENSMUSE00001237369.2"; level 2; protein_id "ENSMUSP00000114523.2"; transcript_support_level "1"; mgi_id "MGI:1926089"; tag "alternative_5_UTR"; tag "basic"; tag "appris_principal_1"; tag "CCDS"; ccdsid "CCDS24818.1"; havana_gene "OTTMUSG00000005841.1"; havana_transcript "OTTMUST00000083424.1";
chr11	ENSEMBL_gcm37	exon	61566953	61567103	3.19198614559392	-	.	gene_id "ENSMUSG00000042371.13"; transcript_id "ENSMUSG00000042371.13_tx_1"; exon_id "chr11_61566953_61567103_-"; exonnum "11"; txlen "2210";
chr11	ENSEMBL_gcm37	exon	61566953	61567103	3.19198614559392	-	.	gene_id "ENSMUSG00000042371.13"; transcript_id "ENSMUSG00000042371.13_tx_2"; exon_id "chr11_61566953_61567103_-"; exonnum "12"; txlen "2291";
chr11	ENSEMBL_gcm37	exon	61566953	61567103	0.058344302346415	-	.	gene_id "ENSMUSG00000042371.13"; transcript_id "ENSMUSG00000042371.13_tx_24"; exon_id "chr11_61566953_61567103_-"; exonnum "3"; txlen "964";
chr11	ENSEMBL_gcm37	exon	61566953	61567103	0.498299256406798	-	.	gene_id "ENSMUSG00000042371.13"; transcript_id "ENSMUSG00000042371.13_tx_3"; exon_id "chr11_61566953_61567103_-"; exonnum "3"; txlen "1180";
chr11	ENSEMBL_gcm37	exon	61566953	61567103	0.496026440977662	-	.	gene_id "ENSMUSG00000042371.13"; transcript_id "ENSMUSG00000042371.13_tx_4"; exon_id "chr11_61566953_61567103_-"; exonnum "2"; txlen "1050";
chr11	ENSEMBL_gcm37	exon	61566953	61567103	0.364041318666774	-	.	gene_id "ENSMUSG00000042371.13"; transcript_id "ENSMUSG00000042371.13_tx_5"; exon_id "chr11_61566953_61567103_-"; exonnum "3"; txlen "1118";
chr11	sragcm37_ss	exon	61567261	61567386	0.496026440977662	-	.	gene_id "ENSMUSG00000042371.13"; transcript_id "ENSMUSG00000042371.13_tx_4"; exon_id "chr11_61567261_61567386_-"; exonnum "1"; txlen "1050";
chr11	HAVANA	exon	61569375	61569482	0	-	.	gene_id "ENSMUSG00000042371.13"; transcript_id "ENSMUST00000128196.2"; gene_type "protein_coding"; gene_name "Slc5a10"; transcript_type "protein_coding_CDS_not_defined"; transcript_name "Slc5a10-202"; exon_number 10; exon_id "ENSMUSE00001252214.2"; level 2; transcript_support_level "5"; mgi_id "MGI:1926089"; havana_gene "OTTMUSG00000005841.1"; havana_transcript "OTTMUST00000083425.1";
chr11	HAVANA	exon	61569375	61569482	0	-	.	gene_id "ENSMUSG00000042371.13"; transcript_id "ENSMUST00000151780.8"; gene_type "protein_coding"; gene_name "Slc5a10"; transcript_type "protein_coding"; transcript_name "Slc5a10-204"; exon_number 9; exon_id "ENSMUSE00001260911.2"; level 2; protein_id "ENSMUSP00000118196.2"; transcript_support_level "5"; mgi_id "MGI:1926089"; tag "mRNA_start_NF"; tag "cds_start_NF"; havana_gene "OTTMUSG00000005841.1"; havana_transcript "OTTMUST00000083426.1";
chr11	HAVANA	CDS	61569375	61569482	0	-	2	gene_id "ENSMUSG00000042371.13"; transcript_id "ENSMUST00000151780.8"; gene_type "protein_coding"; gene_name "Slc5a10"; transcript_type "protein_coding"; transcript_name "Slc5a10-204"; exon_number 9; exon_id "ENSMUSE00001260911.2"; level 2; protein_id "ENSMUSP00000118196.2"; transcript_support_level "5"; mgi_id "MGI:1926089"; tag "mRNA_start_NF"; tag "cds_start_NF"; havana_gene "OTTMUSG00000005841.1"; havana_transcript "OTTMUST00000083426.1";
chr11	HAVANA	exon	61569375	61569482	0	-	.	gene_id "ENSMUSG00000042371.13"; transcript_id "ENSMUST00000051552.11"; gene_type "protein_coding"; gene_name "Slc5a10"; transcript_type "protein_coding"; transcript_name "Slc5a10-201"; exon_number 11; exon_id "ENSMUSE00001260911.2"; level 2; protein_id "ENSMUSP00000054407.5"; transcript_support_level "1"; mgi_id "MGI:1926089"; tag "basic"; tag "Ensembl_canonical"; tag "GENCODE_Primary"; tag "appris_principal_1"; tag "CCDS"; ccdsid "CCDS24818.1"; havana_gene "OTTMUSG00000005841.1"; havana_transcript "OTTMUST00000012994.1";
chr11	HAVANA	CDS	61569375	61569482	0	-	2	gene_id "ENSMUSG00000042371.13"; transcript_id "ENSMUST00000051552.11"; gene_type "protein_coding"; gene_name "Slc5a10"; transcript_type "protein_coding"; transcript_name "Slc5a10-201"; exon_number 11; exon_id "ENSMUSE00001260911.2"; level 2; protein_id "ENSMUSP00000054407.5"; transcript_support_level "1"; mgi_id "MGI:1926089"; tag "basic"; tag "Ensembl_canonical"; tag "GENCODE_Primary"; tag "appris_principal_1"; tag "CCDS"; ccdsid "CCDS24818.1"; havana_gene "OTTMUSG00000005841.1"; havana_transcript "OTTMUST00000012994.1";
chr11	HAVANA	exon	61569375	61569482	0	-	.	gene_id "ENSMUSG00000042371.13"; transcript_id "ENSMUST00000148584.2"; gene_type "protein_coding"; gene_name "Slc5a10"; transcript_type "protein_coding"; transcript_name "Slc5a10-203"; exon_number 10; exon_id "ENSMUSE00001260911.2"; level 2; protein_id "ENSMUSP00000114523.2"; transcript_support_level "1"; mgi_id "MGI:1926089"; tag "alternative_5_UTR"; tag "basic"; tag "appris_principal_1"; tag "CCDS"; ccdsid "CCDS24818.1"; havana_gene "OTTMUSG00000005841.1"; havana_transcript "OTTMUST00000083424.1";
chr11	HAVANA	CDS	61569375	61569482	0	-	2	gene_id "ENSMUSG00000042371.13"; transcript_id "ENSMUST00000148584.2"; gene_type "protein_coding"; gene_name "Slc5a10"; transcript_type "protein_coding"; transcript_name "Slc5a10-203"; exon_number 10; exon_id "ENSMUSE00001260911.2"; level 2; protein_id "ENSMUSP00000114523.2"; transcript_support_level "1"; mgi_id "MGI:1926089"; tag "alternative_5_UTR"; tag "basic"; tag "appris_principal_1"; tag "CCDS"; ccdsid "CCDS24818.1"; havana_gene "OTTMUSG00000005841.1"; havana_transcript "OTTMUST00000083424.1";
chr11	ENSEMBL_gcm37	exon	61569375	61569482	3.19198614559392	-	.	gene_id "ENSMUSG00000042371.13"; transcript_id "ENSMUSG00000042371.13_tx_1"; exon_id "chr11_61569375_61569482_-"; exonnum "10"; txlen "2210";
chr11	ENSEMBL_gcm37	exon	61569375	61569482	3.19198614559392	-	.	gene_id "ENSMUSG00000042371.13"; transcript_id "ENSMUSG00000042371.13_tx_2"; exon_id "chr11_61569375_61569482_-"; exonnum "11"; txlen "2291";
chr11	ENSEMBL_gcm37	exon	61569375	61569482	0.058344302346415	-	.	gene_id "ENSMUSG00000042371.13"; transcript_id "ENSMUSG00000042371.13_tx_24"; exon_id "chr11_61569375_61569482_-"; exonnum "2"; txlen "964";
chr11	ENSEMBL_gcm37	exon	61569375	61569482	0.498299256406798	-	.	gene_id "ENSMUSG00000042371.13"; transcript_id "ENSMUSG00000042371.13_tx_3"; exon_id "chr11_61569375_61569482_-"; exonnum "2"; txlen "1180";
chr11	ENSEMBL_gcm37	exon	61569375	61569482	0.364041318666774	-	.	gene_id "ENSMUSG00000042371.13"; transcript_id "ENSMUSG00000042371.13_tx_5"; exon_id "chr11_61569375_61569482_-"; exonnum "2"; txlen "1118";
chr11	sragcm37_ss	exon	61569859	61570006	0.058344302346415	-	.	gene_id "ENSMUSG00000042371.13"; transcript_id "ENSMUSG00000042371.13_tx_24"; exon_id "chr11_61569859_61570006_-"; exonnum "1"; txlen "964";
chr11	sragcm37_ss	exon	61569859	61570006	0.498299256406798	-	.	gene_id "ENSMUSG00000042371.13"; transcript_id "ENSMUSG00000042371.13_tx_3"; exon_id "chr11_61569859_61570006_-"; exonnum "1"; txlen "1180";
chr11	sragcm37_es	exon	61571322	61571744	0.0266648835587532	-	.	gene_id "sragcm37_gene_55337"; transcript_id "sragcm37_gene_55337_tx_1"; exon_id "chr11_61571322_61571744_-"; exonnum "2"; txlen "640";
chr11	sragcm37_ss	exon	61571776	61571992	0.0266648835587532	-	.	gene_id "sragcm37_gene_55337"; transcript_id "sragcm37_gene_55337_tx_1"; exon_id "chr11_61571776_61571992_-"; exonnum "1"; txlen "640";
chr11	sragcm37_ss	exon	61576177	61576262	0.364041318666774	-	.	gene_id "ENSMUSG00000042371.13"; transcript_id "ENSMUSG00000042371.13_tx_5"; exon_id "chr11_61576177_61576262_-"; exonnum "1"; txlen "1118";
chr11	HAVANA	exon	61595077	61595212	0	-	.	gene_id "ENSMUSG00000042371.13"; transcript_id "ENSMUST00000128196.2"; gene_type "protein_coding"; gene_name "Slc5a10"; transcript_type "protein_coding_CDS_not_defined"; transcript_name "Slc5a10-202"; exon_number 9; exon_id "ENSMUSE00001219178.2"; level 2; transcript_support_level "5"; mgi_id "MGI:1926089"; havana_gene "OTTMUSG00000005841.1"; havana_transcript "OTTMUST00000083425.1";
chr11	HAVANA	exon	61595077	61595212	0	-	.	gene_id "ENSMUSG00000042371.13"; transcript_id "ENSMUST00000151780.8"; gene_type "protein_coding"; gene_name "Slc5a10"; transcript_type "protein_coding"; transcript_name "Slc5a10-204"; exon_number 8; exon_id "ENSMUSE00001213814.2"; level 2; protein_id "ENSMUSP00000118196.2"; transcript_support_level "5"; mgi_id "MGI:1926089"; tag "mRNA_start_NF"; tag "cds_start_NF"; havana_gene "OTTMUSG00000005841.1"; havana_transcript "OTTMUST00000083426.1";
chr11	HAVANA	CDS	61595077	61595212	0	-	0	gene_id "ENSMUSG00000042371.13"; transcript_id "ENSMUST00000151780.8"; gene_type "protein_coding"; gene_name "Slc5a10"; transcript_type "protein_coding"; transcript_name "Slc5a10-204"; exon_number 8; exon_id "ENSMUSE00001213814.2"; level 2; protein_id "ENSMUSP00000118196.2"; transcript_support_level "5"; mgi_id "MGI:1926089"; tag "mRNA_start_NF"; tag "cds_start_NF"; havana_gene "OTTMUSG00000005841.1"; havana_transcript "OTTMUST00000083426.1";
chr11	HAVANA	exon	61595077	61595212	0	-	.	gene_id "ENSMUSG00000042371.13"; transcript_id "ENSMUST00000051552.11"; gene_type "protein_coding"; gene_name "Slc5a10"; transcript_type "protein_coding"; transcript_name "Slc5a10-201"; exon_number 10; exon_id "ENSMUSE00001213814.2"; level 2; protein_id "ENSMUSP00000054407.5"; transcript_support_level "1"; mgi_id "MGI:1926089"; tag "basic"; tag "Ensembl_canonical"; tag "GENCODE_Primary"; tag "appris_principal_1"; tag "CCDS"; ccdsid "CCDS24818.1"; havana_gene "OTTMUSG00000005841.1"; havana_transcript "OTTMUST00000012994.1";
chr11	HAVANA	CDS	61595077	61595212	0	-	0	gene_id "ENSMUSG00000042371.13"; transcript_id "ENSMUST00000051552.11"; gene_type "protein_coding"; gene_name "Slc5a10"; transcript_type "protein_coding"; transcript_name "Slc5a10-201"; exon_number 10; exon_id "ENSMUSE00001213814.2"; level 2; protein_id "ENSMUSP00000054407.5"; transcript_support_level "1"; mgi_id "MGI:1926089"; tag "basic"; tag "Ensembl_canonical"; tag "GENCODE_Primary"; tag "appris_principal_1"; tag "CCDS"; ccdsid "CCDS24818.1"; havana_gene "OTTMUSG00000005841.1"; havana_transcript "OTTMUST00000012994.1";
chr11	HAVANA	exon	61595077	61595212	0	-	.	gene_id "ENSMUSG00000042371.13"; transcript_id "ENSMUST00000148584.2"; gene_type "protein_coding"; gene_name "Slc5a10"; transcript_type "protein_coding"; transcript_name "Slc5a10-203"; exon_number 9; exon_id "ENSMUSE00001213814.2"; level 2; protein_id "ENSMUSP00000114523.2"; transcript_support_level "1"; mgi_id "MGI:1926089"; tag "alternative_5_UTR"; tag "basic"; tag "appris_principal_1"; tag "CCDS"; ccdsid "CCDS24818.1"; havana_gene "OTTMUSG00000005841.1"; havana_transcript "OTTMUST00000083424.1";
chr11	HAVANA	CDS	61595077	61595212	0	-	0	gene_id "ENSMUSG00000042371.13"; transcript_id "ENSMUST00000148584.2"; gene_type "protein_coding"; gene_name "Slc5a10"; transcript_type "protein_coding"; transcript_name "Slc5a10-203"; exon_number 9; exon_id "ENSMUSE00001213814.2"; level 2; protein_id "ENSMUSP00000114523.2"; transcript_support_level "1"; mgi_id "MGI:1926089"; tag "alternative_5_UTR"; tag "basic"; tag "appris_principal_1"; tag "CCDS"; ccdsid "CCDS24818.1"; havana_gene "OTTMUSG00000005841.1"; havana_transcript "OTTMUST00000083424.1";
chr11	ENSEMBL_gcm37	exon	61595077	61595212	3.19198614559392	-	.	gene_id "ENSMUSG00000042371.13"; transcript_id "ENSMUSG00000042371.13_tx_1"; exon_id "chr11_61595077_61595212_-"; exonnum "9"; txlen "2210";
chr11	ENSEMBL_gcm37	exon	61595077	61595212	3.19198614559392	-	.	gene_id "ENSMUSG00000042371.13"; transcript_id "ENSMUSG00000042371.13_tx_2"; exon_id "chr11_61595077_61595212_-"; exonnum "10"; txlen "2291";
chr11	HAVANA	exon	61598620	61598825	0	-	.	gene_id "ENSMUSG00000042371.13"; transcript_id "ENSMUST00000128196.2"; gene_type "protein_coding"; gene_name "Slc5a10"; transcript_type "protein_coding_CDS_not_defined"; transcript_name "Slc5a10-202"; exon_number 8; exon_id "ENSMUSE00001279813.2"; level 2; transcript_support_level "5"; mgi_id "MGI:1926089"; havana_gene "OTTMUSG00000005841.1"; havana_transcript "OTTMUST00000083425.1";
chr11	HAVANA	exon	61598620	61598825	0	-	.	gene_id "ENSMUSG00000042371.13"; transcript_id "ENSMUST00000151780.8"; gene_type "protein_coding"; gene_name "Slc5a10"; transcript_type "protein_coding"; transcript_name "Slc5a10-204"; exon_number 7; exon_id "ENSMUSE00001261970.2"; level 2; protein_id "ENSMUSP00000118196.2"; transcript_support_level "5"; mgi_id "MGI:1926089"; tag "mRNA_start_NF"; tag "cds_start_NF"; havana_gene "OTTMUSG00000005841.1"; havana_transcript "OTTMUST00000083426.1";
chr11	HAVANA	CDS	61598620	61598825	0	-	2	gene_id "ENSMUSG00000042371.13"; transcript_id "ENSMUST00000151780.8"; gene_type "protein_coding"; gene_name "Slc5a10"; transcript_type "protein_coding"; transcript_name "Slc5a10-204"; exon_number 7; exon_id "ENSMUSE00001261970.2"; level 2; protein_id "ENSMUSP00000118196.2"; transcript_support_level "5"; mgi_id "MGI:1926089"; tag "mRNA_start_NF"; tag "cds_start_NF"; havana_gene "OTTMUSG00000005841.1"; havana_transcript "OTTMUST00000083426.1";
chr11	HAVANA	exon	61598620	61598825	0	-	.	gene_id "ENSMUSG00000042371.13"; transcript_id "ENSMUST00000051552.11"; gene_type "protein_coding"; gene_name "Slc5a10"; transcript_type "protein_coding"; transcript_name "Slc5a10-201"; exon_number 9; exon_id "ENSMUSE00001261970.2"; level 2; protein_id "ENSMUSP00000054407.5"; transcript_support_level "1"; mgi_id "MGI:1926089"; tag "basic"; tag "Ensembl_canonical"; tag "GENCODE_Primary"; tag "appris_principal_1"; tag "CCDS"; ccdsid "CCDS24818.1"; havana_gene "OTTMUSG00000005841.1"; havana_transcript "OTTMUST00000012994.1";
chr11	HAVANA	CDS	61598620	61598825	0	-	2	gene_id "ENSMUSG00000042371.13"; transcript_id "ENSMUST00000051552.11"; gene_type "protein_coding"; gene_name "Slc5a10"; transcript_type "protein_coding"; transcript_name "Slc5a10-201"; exon_number 9; exon_id "ENSMUSE00001261970.2"; level 2; protein_id "ENSMUSP00000054407.5"; transcript_support_level "1"; mgi_id "MGI:1926089"; tag "basic"; tag "Ensembl_canonical"; tag "GENCODE_Primary"; tag "appris_principal_1"; tag "CCDS"; ccdsid "CCDS24818.1"; havana_gene "OTTMUSG00000005841.1"; havana_transcript "OTTMUST00000012994.1";
chr11	HAVANA	exon	61598620	61598825	0	-	.	gene_id "ENSMUSG00000042371.13"; transcript_id "ENSMUST00000148584.2"; gene_type "protein_coding"; gene_name "Slc5a10"; transcript_type "protein_coding"; transcript_name "Slc5a10-203"; exon_number 8; exon_id "ENSMUSE00001261970.2"; level 2; protein_id "ENSMUSP00000114523.2"; transcript_support_level "1"; mgi_id "MGI:1926089"; tag "alternative_5_UTR"; tag "basic"; tag "appris_principal_1"; tag "CCDS"; ccdsid "CCDS24818.1"; havana_gene "OTTMUSG00000005841.1"; havana_transcript "OTTMUST00000083424.1";
chr11	HAVANA	CDS	61598620	61598825	0	-	2	gene_id "ENSMUSG00000042371.13"; transcript_id "ENSMUST00000148584.2"; gene_type "protein_coding"; gene_name "Slc5a10"; transcript_type "protein_coding"; transcript_name "Slc5a10-203"; exon_number 8; exon_id "ENSMUSE00001261970.2"; level 2; protein_id "ENSMUSP00000114523.2"; transcript_support_level "1"; mgi_id "MGI:1926089"; tag "alternative_5_UTR"; tag "basic"; tag "appris_principal_1"; tag "CCDS"; ccdsid "CCDS24818.1"; havana_gene "OTTMUSG00000005841.1"; havana_transcript "OTTMUST00000083424.1";
chr11	ENSEMBL_gcm37	exon	61598620	61598825	3.19198614559392	-	.	gene_id "ENSMUSG00000042371.13"; transcript_id "ENSMUSG00000042371.13_tx_1"; exon_id "chr11_61598620_61598825_-"; exonnum "8"; txlen "2210";
chr11	ENSEMBL_gcm37	exon	61598620	61598825	3.19198614559392	-	.	gene_id "ENSMUSG00000042371.13"; transcript_id "ENSMUSG00000042371.13_tx_2"; exon_id "chr11_61598620_61598825_-"; exonnum "9"; txlen "2291";
chr11	HAVANA	exon	61600105	61600185	0	-	.	gene_id "ENSMUSG00000042371.13"; transcript_id "ENSMUST00000128196.2"; gene_type "protein_coding"; gene_name "Slc5a10"; transcript_type "protein_coding_CDS_not_defined"; transcript_name "Slc5a10-202"; exon_number 7; exon_id "ENSMUSE00001240592.2"; level 2; transcript_support_level "5"; mgi_id "MGI:1926089"; havana_gene "OTTMUSG00000005841.1"; havana_transcript "OTTMUST00000083425.1";
chr11	HAVANA	exon	61600105	61600185	0	-	.	gene_id "ENSMUSG00000042371.13"; transcript_id "ENSMUST00000051552.11"; gene_type "protein_coding"; gene_name "Slc5a10"; transcript_type "protein_coding"; transcript_name "Slc5a10-201"; exon_number 8; exon_id "ENSMUSE00001241711.2"; level 2; protein_id "ENSMUSP00000054407.5"; transcript_support_level "1"; mgi_id "MGI:1926089"; tag "basic"; tag "Ensembl_canonical"; tag "GENCODE_Primary"; tag "appris_principal_1"; tag "CCDS"; ccdsid "CCDS24818.1"; havana_gene "OTTMUSG00000005841.1"; havana_transcript "OTTMUST00000012994.1";
chr11	HAVANA	CDS	61600105	61600185	0	-	2	gene_id "ENSMUSG00000042371.13"; transcript_id "ENSMUST00000051552.11"; gene_type "protein_coding"; gene_name "Slc5a10"; transcript_type "protein_coding"; transcript_name "Slc5a10-201"; exon_number 8; exon_id "ENSMUSE00001241711.2"; level 2; protein_id "ENSMUSP00000054407.5"; transcript_support_level "1"; mgi_id "MGI:1926089"; tag "basic"; tag "Ensembl_canonical"; tag "GENCODE_Primary"; tag "appris_principal_1"; tag "CCDS"; ccdsid "CCDS24818.1"; havana_gene "OTTMUSG00000005841.1"; havana_transcript "OTTMUST00000012994.1";
chr11	HAVANA	exon	61600105	61600185	0	-	.	gene_id "ENSMUSG00000042371.13"; transcript_id "ENSMUST00000148584.2"; gene_type "protein_coding"; gene_name "Slc5a10"; transcript_type "protein_coding"; transcript_name "Slc5a10-203"; exon_number 7; exon_id "ENSMUSE00001241711.2"; level 2; protein_id "ENSMUSP00000114523.2"; transcript_support_level "1"; mgi_id "MGI:1926089"; tag "alternative_5_UTR"; tag "basic"; tag "appris_principal_1"; tag "CCDS"; ccdsid "CCDS24818.1"; havana_gene "OTTMUSG00000005841.1"; havana_transcript "OTTMUST00000083424.1";
chr11	HAVANA	CDS	61600105	61600185	0	-	2	gene_id "ENSMUSG00000042371.13"; transcript_id "ENSMUST00000148584.2"; gene_type "protein_coding"; gene_name "Slc5a10"; transcript_type "protein_coding"; transcript_name "Slc5a10-203"; exon_number 7; exon_id "ENSMUSE00001241711.2"; level 2; protein_id "ENSMUSP00000114523.2"; transcript_support_level "1"; mgi_id "MGI:1926089"; tag "alternative_5_UTR"; tag "basic"; tag "appris_principal_1"; tag "CCDS"; ccdsid "CCDS24818.1"; havana_gene "OTTMUSG00000005841.1"; havana_transcript "OTTMUST00000083424.1";
chr11	ENSEMBL_gcm37	exon	61600105	61600185	3.19198614559392	-	.	gene_id "ENSMUSG00000042371.13"; transcript_id "ENSMUSG00000042371.13_tx_2"; exon_id "chr11_61600105_61600185_-"; exonnum "8"; txlen "2291";
chr11	HAVANA	exon	61600417	61600522	0	-	.	gene_id "ENSMUSG00000042371.13"; transcript_id "ENSMUST00000128196.2"; gene_type "protein_coding"; gene_name "Slc5a10"; transcript_type "protein_coding_CDS_not_defined"; transcript_name "Slc5a10-202"; exon_number 6; exon_id "ENSMUSE00001207870.2"; level 2; transcript_support_level "5"; mgi_id "MGI:1926089"; havana_gene "OTTMUSG00000005841.1"; havana_transcript "OTTMUST00000083425.1";
chr11	HAVANA	exon	61600417	61600522	0	-	.	gene_id "ENSMUSG00000042371.13"; transcript_id "ENSMUST00000151780.8"; gene_type "protein_coding"; gene_name "Slc5a10"; transcript_type "protein_coding"; transcript_name "Slc5a10-204"; exon_number 6; exon_id "ENSMUSE00001207009.2"; level 2; protein_id "ENSMUSP00000118196.2"; transcript_support_level "5"; mgi_id "MGI:1926089"; tag "mRNA_start_NF"; tag "cds_start_NF"; havana_gene "OTTMUSG00000005841.1"; havana_transcript "OTTMUST00000083426.1";
chr11	HAVANA	CDS	61600417	61600522	0	-	0	gene_id "ENSMUSG00000042371.13"; transcript_id "ENSMUST00000151780.8"; gene_type "protein_coding"; gene_name "Slc5a10"; transcript_type "protein_coding"; transcript_name "Slc5a10-204"; exon_number 6; exon_id "ENSMUSE00001207009.2"; level 2; protein_id "ENSMUSP00000118196.2"; transcript_support_level "5"; mgi_id "MGI:1926089"; tag "mRNA_start_NF"; tag "cds_start_NF"; havana_gene "OTTMUSG00000005841.1"; havana_transcript "OTTMUST00000083426.1";
chr11	HAVANA	exon	61600417	61600522	0	-	.	gene_id "ENSMUSG00000042371.13"; transcript_id "ENSMUST00000051552.11"; gene_type "protein_coding"; gene_name "Slc5a10"; transcript_type "protein_coding"; transcript_name "Slc5a10-201"; exon_number 7; exon_id "ENSMUSE00001207009.2"; level 2; protein_id "ENSMUSP00000054407.5"; transcript_support_level "1"; mgi_id "MGI:1926089"; tag "basic"; tag "Ensembl_canonical"; tag "GENCODE_Primary"; tag "appris_principal_1"; tag "CCDS"; ccdsid "CCDS24818.1"; havana_gene "OTTMUSG00000005841.1"; havana_transcript "OTTMUST00000012994.1";
chr11	HAVANA	CDS	61600417	61600522	0	-	0	gene_id "ENSMUSG00000042371.13"; transcript_id "ENSMUST00000051552.11"; gene_type "protein_coding"; gene_name "Slc5a10"; transcript_type "protein_coding"; transcript_name "Slc5a10-201"; exon_number 7; exon_id "ENSMUSE00001207009.2"; level 2; protein_id "ENSMUSP00000054407.5"; transcript_support_level "1"; mgi_id "MGI:1926089"; tag "basic"; tag "Ensembl_canonical"; tag "GENCODE_Primary"; tag "appris_principal_1"; tag "CCDS"; ccdsid "CCDS24818.1"; havana_gene "OTTMUSG00000005841.1"; havana_transcript "OTTMUST00000012994.1";
chr11	HAVANA	exon	61600417	61600522	0	-	.	gene_id "ENSMUSG00000042371.13"; transcript_id "ENSMUST00000148584.2"; gene_type "protein_coding"; gene_name "Slc5a10"; transcript_type "protein_coding"; transcript_name "Slc5a10-203"; exon_number 6; exon_id "ENSMUSE00001207009.2"; level 2; protein_id "ENSMUSP00000114523.2"; transcript_support_level "1"; mgi_id "MGI:1926089"; tag "alternative_5_UTR"; tag "basic"; tag "appris_principal_1"; tag "CCDS"; ccdsid "CCDS24818.1"; havana_gene "OTTMUSG00000005841.1"; havana_transcript "OTTMUST00000083424.1";
chr11	HAVANA	CDS	61600417	61600522	0	-	0	gene_id "ENSMUSG00000042371.13"; transcript_id "ENSMUST00000148584.2"; gene_type "protein_coding"; gene_name "Slc5a10"; transcript_type "protein_coding"; transcript_name "Slc5a10-203"; exon_number 6; exon_id "ENSMUSE00001207009.2"; level 2; protein_id "ENSMUSP00000114523.2"; transcript_support_level "1"; mgi_id "MGI:1926089"; tag "alternative_5_UTR"; tag "basic"; tag "appris_principal_1"; tag "CCDS"; ccdsid "CCDS24818.1"; havana_gene "OTTMUSG00000005841.1"; havana_transcript "OTTMUST00000083424.1";
chr11	ENSEMBL_gcm37	exon	61600417	61600522	3.19198614559392	-	.	gene_id "ENSMUSG00000042371.13"; transcript_id "ENSMUSG00000042371.13_tx_1"; exon_id "chr11_61600417_61600522_-"; exonnum "7"; txlen "2210";
chr11	ENSEMBL_gcm37	exon	61600417	61600522	3.19198614559392	-	.	gene_id "ENSMUSG00000042371.13"; transcript_id "ENSMUSG00000042371.13_tx_2"; exon_id "chr11_61600417_61600522_-"; exonnum "7"; txlen "2291";
chr11	HAVANA	exon	61605862	61605966	0	-	.	gene_id "ENSMUSG00000042371.13"; transcript_id "ENSMUST00000128196.2"; gene_type "protein_coding"; gene_name "Slc5a10"; transcript_type "protein_coding_CDS_not_defined"; transcript_name "Slc5a10-202"; exon_number 5; exon_id "ENSMUSE00001282618.2"; level 2; transcript_support_level "5"; mgi_id "MGI:1926089"; havana_gene "OTTMUSG00000005841.1"; havana_transcript "OTTMUST00000083425.1";
chr11	HAVANA	exon	61605862	61605966	0	-	.	gene_id "ENSMUSG00000042371.13"; transcript_id "ENSMUST00000151780.8"; gene_type "protein_coding"; gene_name "Slc5a10"; transcript_type "protein_coding"; transcript_name "Slc5a10-204"; exon_number 5; exon_id "ENSMUSE00001269984.2"; level 2; protein_id "ENSMUSP00000118196.2"; transcript_support_level "5"; mgi_id "MGI:1926089"; tag "mRNA_start_NF"; tag "cds_start_NF"; havana_gene "OTTMUSG00000005841.1"; havana_transcript "OTTMUST00000083426.1";
chr11	HAVANA	CDS	61605862	61605966	0	-	0	gene_id "ENSMUSG00000042371.13"; transcript_id "ENSMUST00000151780.8"; gene_type "protein_coding"; gene_name "Slc5a10"; transcript_type "protein_coding"; transcript_name "Slc5a10-204"; exon_number 5; exon_id "ENSMUSE00001269984.2"; level 2; protein_id "ENSMUSP00000118196.2"; transcript_support_level "5"; mgi_id "MGI:1926089"; tag "mRNA_start_NF"; tag "cds_start_NF"; havana_gene "OTTMUSG00000005841.1"; havana_transcript "OTTMUST00000083426.1";
chr11	HAVANA	exon	61605862	61605966	0	-	.	gene_id "ENSMUSG00000042371.13"; transcript_id "ENSMUST00000051552.11"; gene_type "protein_coding"; gene_name "Slc5a10"; transcript_type "protein_coding"; transcript_name "Slc5a10-201"; exon_number 6; exon_id "ENSMUSE00001269984.2"; level 2; protein_id "ENSMUSP00000054407.5"; transcript_support_level "1"; mgi_id "MGI:1926089"; tag "basic"; tag "Ensembl_canonical"; tag "GENCODE_Primary"; tag "appris_principal_1"; tag "CCDS"; ccdsid "CCDS24818.1"; havana_gene "OTTMUSG00000005841.1"; havana_transcript "OTTMUST00000012994.1";
chr11	HAVANA	CDS	61605862	61605966	0	-	0	gene_id "ENSMUSG00000042371.13"; transcript_id "ENSMUST00000051552.11"; gene_type "protein_coding"; gene_name "Slc5a10"; transcript_type "protein_coding"; transcript_name "Slc5a10-201"; exon_number 6; exon_id "ENSMUSE00001269984.2"; level 2; protein_id "ENSMUSP00000054407.5"; transcript_support_level "1"; mgi_id "MGI:1926089"; tag "basic"; tag "Ensembl_canonical"; tag "GENCODE_Primary"; tag "appris_principal_1"; tag "CCDS"; ccdsid "CCDS24818.1"; havana_gene "OTTMUSG00000005841.1"; havana_transcript "OTTMUST00000012994.1";
chr11	HAVANA	exon	61605862	61605966	0	-	.	gene_id "ENSMUSG00000042371.13"; transcript_id "ENSMUST00000148584.2"; gene_type "protein_coding"; gene_name "Slc5a10"; transcript_type "protein_coding"; transcript_name "Slc5a10-203"; exon_number 5; exon_id "ENSMUSE00001269984.2"; level 2; protein_id "ENSMUSP00000114523.2"; transcript_support_level "1"; mgi_id "MGI:1926089"; tag "alternative_5_UTR"; tag "basic"; tag "appris_principal_1"; tag "CCDS"; ccdsid "CCDS24818.1"; havana_gene "OTTMUSG00000005841.1"; havana_transcript "OTTMUST00000083424.1";
chr11	HAVANA	CDS	61605862	61605966	0	-	0	gene_id "ENSMUSG00000042371.13"; transcript_id "ENSMUST00000148584.2"; gene_type "protein_coding"; gene_name "Slc5a10"; transcript_type "protein_coding"; transcript_name "Slc5a10-203"; exon_number 5; exon_id "ENSMUSE00001269984.2"; level 2; protein_id "ENSMUSP00000114523.2"; transcript_support_level "1"; mgi_id "MGI:1926089"; tag "alternative_5_UTR"; tag "basic"; tag "appris_principal_1"; tag "CCDS"; ccdsid "CCDS24818.1"; havana_gene "OTTMUSG00000005841.1"; havana_transcript "OTTMUST00000083424.1";
chr11	ENSEMBL_gcm37	exon	61605862	61605966	3.19198614559392	-	.	gene_id "ENSMUSG00000042371.13"; transcript_id "ENSMUSG00000042371.13_tx_1"; exon_id "chr11_61605862_61605966_-"; exonnum "6"; txlen "2210";
chr11	ENSEMBL_gcm37	exon	61605862	61605966	3.19198614559392	-	.	gene_id "ENSMUSG00000042371.13"; transcript_id "ENSMUSG00000042371.13_tx_2"; exon_id "chr11_61605862_61605966_-"; exonnum "6"; txlen "2291";
chr11	HAVANA	exon	61606090	61606149	0	-	.	gene_id "ENSMUSG00000042371.13"; transcript_id "ENSMUST00000128196.2"; gene_type "protein_coding"; gene_name "Slc5a10"; transcript_type "protein_coding_CDS_not_defined"; transcript_name "Slc5a10-202"; exon_number 4; exon_id "ENSMUSE00001282627.2"; level 2; transcript_support_level "5"; mgi_id "MGI:1926089"; havana_gene "OTTMUSG00000005841.1"; havana_transcript "OTTMUST00000083425.1";
chr11	HAVANA	exon	61606090	61606149	0	-	.	gene_id "ENSMUSG00000042371.13"; transcript_id "ENSMUST00000151780.8"; gene_type "protein_coding"; gene_name "Slc5a10"; transcript_type "protein_coding"; transcript_name "Slc5a10-204"; exon_number 4; exon_id "ENSMUSE00001254844.2"; level 2; protein_id "ENSMUSP00000118196.2"; transcript_support_level "5"; mgi_id "MGI:1926089"; tag "mRNA_start_NF"; tag "cds_start_NF"; havana_gene "OTTMUSG00000005841.1"; havana_transcript "OTTMUST00000083426.1";
chr11	HAVANA	CDS	61606090	61606149	0	-	0	gene_id "ENSMUSG00000042371.13"; transcript_id "ENSMUST00000151780.8"; gene_type "protein_coding"; gene_name "Slc5a10"; transcript_type "protein_coding"; transcript_name "Slc5a10-204"; exon_number 4; exon_id "ENSMUSE00001254844.2"; level 2; protein_id "ENSMUSP00000118196.2"; transcript_support_level "5"; mgi_id "MGI:1926089"; tag "mRNA_start_NF"; tag "cds_start_NF"; havana_gene "OTTMUSG00000005841.1"; havana_transcript "OTTMUST00000083426.1";
chr11	HAVANA	exon	61606090	61606149	0	-	.	gene_id "ENSMUSG00000042371.13"; transcript_id "ENSMUST00000051552.11"; gene_type "protein_coding"; gene_name "Slc5a10"; transcript_type "protein_coding"; transcript_name "Slc5a10-201"; exon_number 5; exon_id "ENSMUSE00001254844.2"; level 2; protein_id "ENSMUSP00000054407.5"; transcript_support_level "1"; mgi_id "MGI:1926089"; tag "basic"; tag "Ensembl_canonical"; tag "GENCODE_Primary"; tag "appris_principal_1"; tag "CCDS"; ccdsid "CCDS24818.1"; havana_gene "OTTMUSG00000005841.1"; havana_transcript "OTTMUST00000012994.1";
chr11	HAVANA	CDS	61606090	61606149	0	-	0	gene_id "ENSMUSG00000042371.13"; transcript_id "ENSMUST00000051552.11"; gene_type "protein_coding"; gene_name "Slc5a10"; transcript_type "protein_coding"; transcript_name "Slc5a10-201"; exon_number 5; exon_id "ENSMUSE00001254844.2"; level 2; protein_id "ENSMUSP00000054407.5"; transcript_support_level "1"; mgi_id "MGI:1926089"; tag "basic"; tag "Ensembl_canonical"; tag "GENCODE_Primary"; tag "appris_principal_1"; tag "CCDS"; ccdsid "CCDS24818.1"; havana_gene "OTTMUSG00000005841.1"; havana_transcript "OTTMUST00000012994.1";
chr11	HAVANA	exon	61606090	61606149	0	-	.	gene_id "ENSMUSG00000042371.13"; transcript_id "ENSMUST00000148584.2"; gene_type "protein_coding"; gene_name "Slc5a10"; transcript_type "protein_coding"; transcript_name "Slc5a10-203"; exon_number 4; exon_id "ENSMUSE00001254844.2"; level 2; protein_id "ENSMUSP00000114523.2"; transcript_support_level "1"; mgi_id "MGI:1926089"; tag "alternative_5_UTR"; tag "basic"; tag "appris_principal_1"; tag "CCDS"; ccdsid "CCDS24818.1"; havana_gene "OTTMUSG00000005841.1"; havana_transcript "OTTMUST00000083424.1";
chr11	HAVANA	CDS	61606090	61606149	0	-	0	gene_id "ENSMUSG00000042371.13"; transcript_id "ENSMUST00000148584.2"; gene_type "protein_coding"; gene_name "Slc5a10"; transcript_type "protein_coding"; transcript_name "Slc5a10-203"; exon_number 4; exon_id "ENSMUSE00001254844.2"; level 2; protein_id "ENSMUSP00000114523.2"; transcript_support_level "1"; mgi_id "MGI:1926089"; tag "alternative_5_UTR"; tag "basic"; tag "appris_principal_1"; tag "CCDS"; ccdsid "CCDS24818.1"; havana_gene "OTTMUSG00000005841.1"; havana_transcript "OTTMUST00000083424.1";
chr11	ENSEMBL_gcm37	exon	61606090	61606149	3.19198614559392	-	.	gene_id "ENSMUSG00000042371.13"; transcript_id "ENSMUSG00000042371.13_tx_1"; exon_id "chr11_61606090_61606149_-"; exonnum "5"; txlen "2210";
chr11	ENSEMBL_gcm37	exon	61606090	61606149	3.19198614559392	-	.	gene_id "ENSMUSG00000042371.13"; transcript_id "ENSMUSG00000042371.13_tx_2"; exon_id "chr11_61606090_61606149_-"; exonnum "5"; txlen "2291";
chr11	HAVANA	exon	61606504	61606608	0	-	.	gene_id "ENSMUSG00000042371.13"; transcript_id "ENSMUST00000128196.2"; gene_type "protein_coding"; gene_name "Slc5a10"; transcript_type "protein_coding_CDS_not_defined"; transcript_name "Slc5a10-202"; exon_number 3; exon_id "ENSMUSE00001239709.2"; level 2; transcript_support_level "5"; mgi_id "MGI:1926089"; havana_gene "OTTMUSG00000005841.1"; havana_transcript "OTTMUST00000083425.1";
chr11	HAVANA	exon	61606504	61606608	0	-	.	gene_id "ENSMUSG00000042371.13"; transcript_id "ENSMUST00000151780.8"; gene_type "protein_coding"; gene_name "Slc5a10"; transcript_type "protein_coding"; transcript_name "Slc5a10-204"; exon_number 3; exon_id "ENSMUSE00001264165.2"; level 2; protein_id "ENSMUSP00000118196.2"; transcript_support_level "5"; mgi_id "MGI:1926089"; tag "mRNA_start_NF"; tag "cds_start_NF"; havana_gene "OTTMUSG00000005841.1"; havana_transcript "OTTMUST00000083426.1";
chr11	HAVANA	CDS	61606504	61606608	0	-	0	gene_id "ENSMUSG00000042371.13"; transcript_id "ENSMUST00000151780.8"; gene_type "protein_coding"; gene_name "Slc5a10"; transcript_type "protein_coding"; transcript_name "Slc5a10-204"; exon_number 3; exon_id "ENSMUSE00001264165.2"; level 2; protein_id "ENSMUSP00000118196.2"; transcript_support_level "5"; mgi_id "MGI:1926089"; tag "mRNA_start_NF"; tag "cds_start_NF"; havana_gene "OTTMUSG00000005841.1"; havana_transcript "OTTMUST00000083426.1";
chr11	HAVANA	exon	61606504	61606608	0	-	.	gene_id "ENSMUSG00000042371.13"; transcript_id "ENSMUST00000051552.11"; gene_type "protein_coding"; gene_name "Slc5a10"; transcript_type "protein_coding"; transcript_name "Slc5a10-201"; exon_number 4; exon_id "ENSMUSE00001264165.2"; level 2; protein_id "ENSMUSP00000054407.5"; transcript_support_level "1"; mgi_id "MGI:1926089"; tag "basic"; tag "Ensembl_canonical"; tag "GENCODE_Primary"; tag "appris_principal_1"; tag "CCDS"; ccdsid "CCDS24818.1"; havana_gene "OTTMUSG00000005841.1"; havana_transcript "OTTMUST00000012994.1";
chr11	HAVANA	CDS	61606504	61606608	0	-	0	gene_id "ENSMUSG00000042371.13"; transcript_id "ENSMUST00000051552.11"; gene_type "protein_coding"; gene_name "Slc5a10"; transcript_type "protein_coding"; transcript_name "Slc5a10-201"; exon_number 4; exon_id "ENSMUSE00001264165.2"; level 2; protein_id "ENSMUSP00000054407.5"; transcript_support_level "1"; mgi_id "MGI:1926089"; tag "basic"; tag "Ensembl_canonical"; tag "GENCODE_Primary"; tag "appris_principal_1"; tag "CCDS"; ccdsid "CCDS24818.1"; havana_gene "OTTMUSG00000005841.1"; havana_transcript "OTTMUST00000012994.1";
chr11	HAVANA	exon	61606504	61606608	0	-	.	gene_id "ENSMUSG00000042371.13"; transcript_id "ENSMUST00000148584.2"; gene_type "protein_coding"; gene_name "Slc5a10"; transcript_type "protein_coding"; transcript_name "Slc5a10-203"; exon_number 3; exon_id "ENSMUSE00001264165.2"; level 2; protein_id "ENSMUSP00000114523.2"; transcript_support_level "1"; mgi_id "MGI:1926089"; tag "alternative_5_UTR"; tag "basic"; tag "appris_principal_1"; tag "CCDS"; ccdsid "CCDS24818.1"; havana_gene "OTTMUSG00000005841.1"; havana_transcript "OTTMUST00000083424.1";
chr11	HAVANA	CDS	61606504	61606608	0	-	0	gene_id "ENSMUSG00000042371.13"; transcript_id "ENSMUST00000148584.2"; gene_type "protein_coding"; gene_name "Slc5a10"; transcript_type "protein_coding"; transcript_name "Slc5a10-203"; exon_number 3; exon_id "ENSMUSE00001264165.2"; level 2; protein_id "ENSMUSP00000114523.2"; transcript_support_level "1"; mgi_id "MGI:1926089"; tag "alternative_5_UTR"; tag "basic"; tag "appris_principal_1"; tag "CCDS"; ccdsid "CCDS24818.1"; havana_gene "OTTMUSG00000005841.1"; havana_transcript "OTTMUST00000083424.1";
chr11	ENSEMBL_gcm37	exon	61606504	61606608	3.19198614559392	-	.	gene_id "ENSMUSG00000042371.13"; transcript_id "ENSMUSG00000042371.13_tx_1"; exon_id "chr11_61606504_61606608_-"; exonnum "4"; txlen "2210";
chr11	ENSEMBL_gcm37	exon	61606504	61606608	3.19198614559392	-	.	gene_id "ENSMUSG00000042371.13"; transcript_id "ENSMUSG00000042371.13_tx_2"; exon_id "chr11_61606504_61606608_-"; exonnum "4"; txlen "2291";
chr11	HAVANA	exon	61607071	61607142	0	-	.	gene_id "ENSMUSG00000042371.13"; transcript_id "ENSMUST00000128196.2"; gene_type "protein_coding"; gene_name "Slc5a10"; transcript_type "protein_coding_CDS_not_defined"; transcript_name "Slc5a10-202"; exon_number 2; exon_id "ENSMUSE00001313255.2"; level 2; transcript_support_level "5"; mgi_id "MGI:1926089"; havana_gene "OTTMUSG00000005841.1"; havana_transcript "OTTMUST00000083425.1";
chr11	HAVANA	exon	61607071	61607142	0	-	.	gene_id "ENSMUSG00000042371.13"; transcript_id "ENSMUST00000151780.8"; gene_type "protein_coding"; gene_name "Slc5a10"; transcript_type "protein_coding"; transcript_name "Slc5a10-204"; exon_number 2; exon_id "ENSMUSE00001308648.2"; level 2; protein_id "ENSMUSP00000118196.2"; transcript_support_level "5"; mgi_id "MGI:1926089"; tag "mRNA_start_NF"; tag "cds_start_NF"; havana_gene "OTTMUSG00000005841.1"; havana_transcript "OTTMUST00000083426.1";
chr11	HAVANA	CDS	61607071	61607142	0	-	0	gene_id "ENSMUSG00000042371.13"; transcript_id "ENSMUST00000151780.8"; gene_type "protein_coding"; gene_name "Slc5a10"; transcript_type "protein_coding"; transcript_name "Slc5a10-204"; exon_number 2; exon_id "ENSMUSE00001308648.2"; level 2; protein_id "ENSMUSP00000118196.2"; transcript_support_level "5"; mgi_id "MGI:1926089"; tag "mRNA_start_NF"; tag "cds_start_NF"; havana_gene "OTTMUSG00000005841.1"; havana_transcript "OTTMUST00000083426.1";
chr11	HAVANA	exon	61607071	61607142	0	-	.	gene_id "ENSMUSG00000042371.13"; transcript_id "ENSMUST00000051552.11"; gene_type "protein_coding"; gene_name "Slc5a10"; transcript_type "protein_coding"; transcript_name "Slc5a10-201"; exon_number 3; exon_id "ENSMUSE00001308648.2"; level 2; protein_id "ENSMUSP00000054407.5"; transcript_support_level "1"; mgi_id "MGI:1926089"; tag "basic"; tag "Ensembl_canonical"; tag "GENCODE_Primary"; tag "appris_principal_1"; tag "CCDS"; ccdsid "CCDS24818.1"; havana_gene "OTTMUSG00000005841.1"; havana_transcript "OTTMUST00000012994.1";
chr11	HAVANA	CDS	61607071	61607142	0	-	0	gene_id "ENSMUSG00000042371.13"; transcript_id "ENSMUST00000051552.11"; gene_type "protein_coding"; gene_name "Slc5a10"; transcript_type "protein_coding"; transcript_name "Slc5a10-201"; exon_number 3; exon_id "ENSMUSE00001308648.2"; level 2; protein_id "ENSMUSP00000054407.5"; transcript_support_level "1"; mgi_id "MGI:1926089"; tag "basic"; tag "Ensembl_canonical"; tag "GENCODE_Primary"; tag "appris_principal_1"; tag "CCDS"; ccdsid "CCDS24818.1"; havana_gene "OTTMUSG00000005841.1"; havana_transcript "OTTMUST00000012994.1";
chr11	HAVANA	exon	61607071	61607142	0	-	.	gene_id "ENSMUSG00000042371.13"; transcript_id "ENSMUST00000148584.2"; gene_type "protein_coding"; gene_name "Slc5a10"; transcript_type "protein_coding"; transcript_name "Slc5a10-203"; exon_number 2; exon_id "ENSMUSE00001308648.2"; level 2; protein_id "ENSMUSP00000114523.2"; transcript_support_level "1"; mgi_id "MGI:1926089"; tag "alternative_5_UTR"; tag "basic"; tag "appris_principal_1"; tag "CCDS"; ccdsid "CCDS24818.1"; havana_gene "OTTMUSG00000005841.1"; havana_transcript "OTTMUST00000083424.1";
chr11	HAVANA	CDS	61607071	61607142	0	-	0	gene_id "ENSMUSG00000042371.13"; transcript_id "ENSMUST00000148584.2"; gene_type "protein_coding"; gene_name "Slc5a10"; transcript_type "protein_coding"; transcript_name "Slc5a10-203"; exon_number 2; exon_id "ENSMUSE00001308648.2"; level 2; protein_id "ENSMUSP00000114523.2"; transcript_support_level "1"; mgi_id "MGI:1926089"; tag "alternative_5_UTR"; tag "basic"; tag "appris_principal_1"; tag "CCDS"; ccdsid "CCDS24818.1"; havana_gene "OTTMUSG00000005841.1"; havana_transcript "OTTMUST00000083424.1";
chr11	ENSEMBL_gcm37	exon	61607071	61607142	3.19198614559392	-	.	gene_id "ENSMUSG00000042371.13"; transcript_id "ENSMUSG00000042371.13_tx_1"; exon_id "chr11_61607071_61607142_-"; exonnum "3"; txlen "2210";
chr11	ENSEMBL_gcm37	exon	61607071	61607142	3.19198614559392	-	.	gene_id "ENSMUSG00000042371.13"; transcript_id "ENSMUSG00000042371.13_tx_2"; exon_id "chr11_61607071_61607142_-"; exonnum "3"; txlen "2291";
chr11	HAVANA	exon	61610668	61610772	0	-	.	gene_id "ENSMUSG00000042371.13"; transcript_id "ENSMUST00000151780.8"; gene_type "protein_coding"; gene_name "Slc5a10"; transcript_type "protein_coding"; transcript_name "Slc5a10-204"; exon_number 1; exon_id "ENSMUSE00000808732.2"; level 2; protein_id "ENSMUSP00000118196.2"; transcript_support_level "5"; mgi_id "MGI:1926089"; tag "mRNA_start_NF"; tag "cds_start_NF"; havana_gene "OTTMUSG00000005841.1"; havana_transcript "OTTMUST00000083426.1";
chr11	HAVANA	CDS	61610668	61610772	0	-	0	gene_id "ENSMUSG00000042371.13"; transcript_id "ENSMUST00000151780.8"; gene_type "protein_coding"; gene_name "Slc5a10"; transcript_type "protein_coding"; transcript_name "Slc5a10-204"; exon_number 1; exon_id "ENSMUSE00000808732.2"; level 2; protein_id "ENSMUSP00000118196.2"; transcript_support_level "5"; mgi_id "MGI:1926089"; tag "mRNA_start_NF"; tag "cds_start_NF"; havana_gene "OTTMUSG00000005841.1"; havana_transcript "OTTMUST00000083426.1";
chr11	HAVANA	CDS	61610668	61610778	0	-	0	gene_id "ENSMUSG00000042371.13"; transcript_id "ENSMUST00000051552.11"; gene_type "protein_coding"; gene_name "Slc5a10"; transcript_type "protein_coding"; transcript_name "Slc5a10-201"; exon_number 2; exon_id "ENSMUSE00000505926.3"; level 2; protein_id "ENSMUSP00000054407.5"; transcript_support_level "1"; mgi_id "MGI:1926089"; tag "basic"; tag "Ensembl_canonical"; tag "GENCODE_Primary"; tag "appris_principal_1"; tag "CCDS"; ccdsid "CCDS24818.1"; havana_gene "OTTMUSG00000005841.1"; havana_transcript "OTTMUST00000012994.1";
chr11	HAVANA	CDS	61610668	61610778	0	-	0	gene_id "ENSMUSG00000042371.13"; transcript_id "ENSMUST00000148584.2"; gene_type "protein_coding"; gene_name "Slc5a10"; transcript_type "protein_coding"; transcript_name "Slc5a10-203"; exon_number 1; exon_id "ENSMUSE00000824354.2"; level 2; protein_id "ENSMUSP00000114523.2"; transcript_support_level "1"; mgi_id "MGI:1926089"; tag "alternative_5_UTR"; tag "basic"; tag "appris_principal_1"; tag "CCDS"; ccdsid "CCDS24818.1"; havana_gene "OTTMUSG00000005841.1"; havana_transcript "OTTMUST00000083424.1";
chr11	HAVANA	exon	61610668	61610809	0	-	.	gene_id "ENSMUSG00000042371.13"; transcript_id "ENSMUST00000051552.11"; gene_type "protein_coding"; gene_name "Slc5a10"; transcript_type "protein_coding"; transcript_name "Slc5a10-201"; exon_number 2; exon_id "ENSMUSE00000505926.3"; level 2; protein_id "ENSMUSP00000054407.5"; transcript_support_level "1"; mgi_id "MGI:1926089"; tag "basic"; tag "Ensembl_canonical"; tag "GENCODE_Primary"; tag "appris_principal_1"; tag "CCDS"; ccdsid "CCDS24818.1"; havana_gene "OTTMUSG00000005841.1"; havana_transcript "OTTMUST00000012994.1";
chr11	HAVANA	exon	61610668	61610823	0	-	.	gene_id "ENSMUSG00000042371.13"; transcript_id "ENSMUST00000148584.2"; gene_type "protein_coding"; gene_name "Slc5a10"; transcript_type "protein_coding"; transcript_name "Slc5a10-203"; exon_number 1; exon_id "ENSMUSE00000824354.2"; level 2; protein_id "ENSMUSP00000114523.2"; transcript_support_level "1"; mgi_id "MGI:1926089"; tag "alternative_5_UTR"; tag "basic"; tag "appris_principal_1"; tag "CCDS"; ccdsid "CCDS24818.1"; havana_gene "OTTMUSG00000005841.1"; havana_transcript "OTTMUST00000083424.1";
chr11	sragcm37_mid	exon	61610668	61610839	3.19198614559392	-	.	gene_id "ENSMUSG00000042371.13"; transcript_id "ENSMUSG00000042371.13_tx_1"; exon_id "chr11_61610668_61610839_-"; exonnum "2"; txlen "2210";
chr11	sragcm37_mid	exon	61610668	61610839	3.19198614559392	-	.	gene_id "ENSMUSG00000042371.13"; transcript_id "ENSMUSG00000042371.13_tx_2"; exon_id "chr11_61610668_61610839_-"; exonnum "2"; txlen "2291";
chr11	HAVANA	start_codon	61610776	61610778	0	-	0	gene_id "ENSMUSG00000042371.13"; transcript_id "ENSMUST00000051552.11"; gene_type "protein_coding"; gene_name "Slc5a10"; transcript_type "protein_coding"; transcript_name "Slc5a10-201"; exon_number 2; exon_id "ENSMUSE00000505926.3"; level 2; protein_id "ENSMUSP00000054407.5"; transcript_support_level "1"; mgi_id "MGI:1926089"; tag "basic"; tag "Ensembl_canonical"; tag "GENCODE_Primary"; tag "appris_principal_1"; tag "CCDS"; ccdsid "CCDS24818.1"; havana_gene "OTTMUSG00000005841.1"; havana_transcript "OTTMUST00000012994.1";
chr11	HAVANA	start_codon	61610776	61610778	0	-	0	gene_id "ENSMUSG00000042371.13"; transcript_id "ENSMUST00000148584.2"; gene_type "protein_coding"; gene_name "Slc5a10"; transcript_type "protein_coding"; transcript_name "Slc5a10-203"; exon_number 1; exon_id "ENSMUSE00000824354.2"; level 2; protein_id "ENSMUSP00000114523.2"; transcript_support_level "1"; mgi_id "MGI:1926089"; tag "alternative_5_UTR"; tag "basic"; tag "appris_principal_1"; tag "CCDS"; ccdsid "CCDS24818.1"; havana_gene "OTTMUSG00000005841.1"; havana_transcript "OTTMUST00000083424.1";
chr11	HAVANA	UTR	61610779	61610809	0	-	.	gene_id "ENSMUSG00000042371.13"; transcript_id "ENSMUST00000051552.11"; gene_type "protein_coding"; gene_name "Slc5a10"; transcript_type "protein_coding"; transcript_name "Slc5a10-201"; exon_number 2; exon_id "ENSMUSE00000505926.3"; level 2; protein_id "ENSMUSP00000054407.5"; transcript_support_level "1"; mgi_id "MGI:1926089"; tag "basic"; tag "Ensembl_canonical"; tag "GENCODE_Primary"; tag "appris_principal_1"; tag "CCDS"; ccdsid "CCDS24818.1"; havana_gene "OTTMUSG00000005841.1"; havana_transcript "OTTMUST00000012994.1";
chr11	HAVANA	UTR	61610779	61610823	0	-	.	gene_id "ENSMUSG00000042371.13"; transcript_id "ENSMUST00000148584.2"; gene_type "protein_coding"; gene_name "Slc5a10"; transcript_type "protein_coding"; transcript_name "Slc5a10-203"; exon_number 1; exon_id "ENSMUSE00000824354.2"; level 2; protein_id "ENSMUSP00000114523.2"; transcript_support_level "1"; mgi_id "MGI:1926089"; tag "alternative_5_UTR"; tag "basic"; tag "appris_principal_1"; tag "CCDS"; ccdsid "CCDS24818.1"; havana_gene "OTTMUSG00000005841.1"; havana_transcript "OTTMUST00000083424.1";
chr11	HAVANA	exon	61611348	61611652	0	-	.	gene_id "ENSMUSG00000042371.13"; transcript_id "ENSMUST00000128196.2"; gene_type "protein_coding"; gene_name "Slc5a10"; transcript_type "protein_coding_CDS_not_defined"; transcript_name "Slc5a10-202"; exon_number 1; exon_id "ENSMUSE00000748627.2"; level 2; transcript_support_level "5"; mgi_id "MGI:1926089"; havana_gene "OTTMUSG00000005841.1"; havana_transcript "OTTMUST00000083425.1";
chr11	HAVANA	exon	61611410	61611625	0	-	.	gene_id "ENSMUSG00000042371.13"; transcript_id "ENSMUST00000051552.11"; gene_type "protein_coding"; gene_name "Slc5a10"; transcript_type "protein_coding"; transcript_name "Slc5a10-201"; exon_number 1; exon_id "ENSMUSE00000589638.2"; level 2; protein_id "ENSMUSP00000054407.5"; transcript_support_level "1"; mgi_id "MGI:1926089"; tag "basic"; tag "Ensembl_canonical"; tag "GENCODE_Primary"; tag "appris_principal_1"; tag "CCDS"; ccdsid "CCDS24818.1"; havana_gene "OTTMUSG00000005841.1"; havana_transcript "OTTMUST00000012994.1";
chr11	HAVANA	UTR	61611410	61611625	0	-	.	gene_id "ENSMUSG00000042371.13"; transcript_id "ENSMUST00000051552.11"; gene_type "protein_coding"; gene_name "Slc5a10"; transcript_type "protein_coding"; transcript_name "Slc5a10-201"; exon_number 1; exon_id "ENSMUSE00000589638.2"; level 2; protein_id "ENSMUSP00000054407.5"; transcript_support_level "1"; mgi_id "MGI:1926089"; tag "basic"; tag "Ensembl_canonical"; tag "GENCODE_Primary"; tag "appris_principal_1"; tag "CCDS"; ccdsid "CCDS24818.1"; havana_gene "OTTMUSG00000005841.1"; havana_transcript "OTTMUST00000012994.1";
chr11	ENSEMBL_gcm37	exon	61611410	61611625	3.19198614559392	-	.	gene_id "ENSMUSG00000042371.13"; transcript_id "ENSMUSG00000042371.13_tx_1"; exon_id "chr11_61611410_61611625_-"; exonnum "1"; txlen "2210";
chr11	ENSEMBL_gcm37	exon	61611410	61611625	3.19198614559392	-	.	gene_id "ENSMUSG00000042371.13"; transcript_id "ENSMUSG00000042371.13_tx_2"; exon_id "chr11_61611410_61611625_-"; exonnum "1"; txlen "2291";
chr11	ENSEMBL	UTR	61620476	61620972	0	-	.	gene_id "ENSMUSG00000020528.15"; transcript_id "ENSMUST00000168115.8"; gene_type "protein_coding"; gene_name "Prpsap2"; transcript_type "protein_coding"; transcript_name "Prpsap2-204"; exon_number 11; exon_id "ENSMUSE00000906091.2"; level 3; protein_id "ENSMUSP00000126274.2"; transcript_support_level "1"; mgi_id "MGI:2384838"; tag "basic"; tag "appris_principal_1"; tag "CCDS"; ccdsid "CCDS24819.1"; havana_gene "OTTMUSG00000005840.1";
chr11	ENSEMBL	exon	61620476	61621128	0	-	.	gene_id "ENSMUSG00000020528.15"; transcript_id "ENSMUST00000168115.8"; gene_type "protein_coding"; gene_name "Prpsap2"; transcript_type "protein_coding"; transcript_name "Prpsap2-204"; exon_number 11; exon_id "ENSMUSE00000906091.2"; level 3; protein_id "ENSMUSP00000126274.2"; transcript_support_level "1"; mgi_id "MGI:2384838"; tag "basic"; tag "appris_principal_1"; tag "CCDS"; ccdsid "CCDS24819.1"; havana_gene "OTTMUSG00000005840.1";
chr11	HAVANA	gene	61620476	61652914	0	-	.	gene_id "ENSMUSG00000020528.15"; gene_type "protein_coding"; gene_name "Prpsap2"; level 2; mgi_id "MGI:2384838"; havana_gene "OTTMUSG00000005840.1";
chr11	ENSEMBL	transcript	61620476	61652914	0	-	.	gene_id "ENSMUSG00000020528.15"; transcript_id "ENSMUST00000168115.8"; gene_type "protein_coding"; gene_name "Prpsap2"; transcript_type "protein_coding"; transcript_name "Prpsap2-204"; level 3; protein_id "ENSMUSP00000126274.2"; transcript_support_level "1"; mgi_id "MGI:2384838"; tag "basic"; tag "appris_principal_1"; tag "CCDS"; ccdsid "CCDS24819.1"; havana_gene "OTTMUSG00000005840.1";
chr11	HAVANA	UTR	61620480	61620972	0	-	.	gene_id "ENSMUSG00000020528.15"; transcript_id "ENSMUST00000004955.14"; gene_type "protein_coding"; gene_name "Prpsap2"; transcript_type "protein_coding"; transcript_name "Prpsap2-201"; exon_number 12; exon_id "ENSMUSE00001222206.2"; level 2; protein_id "ENSMUSP00000004955.8"; transcript_support_level "1"; mgi_id "MGI:2384838"; tag "basic"; tag "Ensembl_canonical"; tag "GENCODE_Primary"; tag "appris_principal_1"; tag "CCDS"; ccdsid "CCDS24819.1"; havana_gene "OTTMUSG00000005840.1"; havana_transcript "OTTMUST00000012991.1";
chr11	HAVANA	exon	61620480	61621128	0	-	.	gene_id "ENSMUSG00000020528.15"; transcript_id "ENSMUST00000151966.8"; gene_type "protein_coding"; gene_name "Prpsap2"; transcript_type "protein_coding_CDS_not_defined"; transcript_name "Prpsap2-203"; exon_number 11; exon_id "ENSMUSE00001237453.2"; level 2; transcript_support_level "1"; mgi_id "MGI:2384838"; havana_gene "OTTMUSG00000005840.1"; havana_transcript "OTTMUST00000012992.1";
chr11	HAVANA	exon	61620480	61621128	0	-	.	gene_id "ENSMUSG00000020528.15"; transcript_id "ENSMUST00000004955.14"; gene_type "protein_coding"; gene_name "Prpsap2"; transcript_type "protein_coding"; transcript_name "Prpsap2-201"; exon_number 12; exon_id "ENSMUSE00001222206.2"; level 2; protein_id "ENSMUSP00000004955.8"; transcript_support_level "1"; mgi_id "MGI:2384838"; tag "basic"; tag "Ensembl_canonical"; tag "GENCODE_Primary"; tag "appris_principal_1"; tag "CCDS"; ccdsid "CCDS24819.1"; havana_gene "OTTMUSG00000005840.1"; havana_transcript "OTTMUST00000012991.1";
chr11	ENSEMBL_gcm37	exon	61620480	61621128	0.287085749617589	-	.	gene_id "ENSMUSG00000020528.15"; transcript_id "ENSMUSG00000020528.15_tx_7"; exon_id "chr11_61620480_61621128_-"; exonnum "15"; txlen "2386";
chr11	ENSEMBL_gcm37	exon	61620480	61621128	0.0565768771508378	-	.	gene_id "ENSMUSG00000020528.15"; transcript_id "ENSMUSG00000020528.15_tx_8"; exon_id "chr11_61620480_61621128_-"; exonnum "15"; txlen "2379";
chr11	HAVANA	transcript	61620480	61652838	0	-	.	gene_id "ENSMUSG00000020528.15"; transcript_id "ENSMUST00000151966.8"; gene_type "protein_coding"; gene_name "Prpsap2"; transcript_type "protein_coding_CDS_not_defined"; transcript_name "Prpsap2-203"; level 2; transcript_support_level "1"; mgi_id "MGI:2384838"; havana_gene "OTTMUSG00000005840.1"; havana_transcript "OTTMUST00000012992.1";
chr11	HAVANA	transcript	61620480	61652888	0	-	.	gene_id "ENSMUSG00000020528.15"; transcript_id "ENSMUST00000004955.14"; gene_type "protein_coding"; gene_name "Prpsap2"; transcript_type "protein_coding"; transcript_name "Prpsap2-201"; level 2; protein_id "ENSMUSP00000004955.8"; transcript_support_level "1"; mgi_id "MGI:2384838"; tag "basic"; tag "Ensembl_canonical"; tag "GENCODE_Primary"; tag "appris_principal_1"; tag "CCDS"; ccdsid "CCDS24819.1"; havana_gene "OTTMUSG00000005840.1"; havana_transcript "OTTMUST00000012991.1";
chr11	ENSEMBL	stop_codon	61620970	61620972	0	-	0	gene_id "ENSMUSG00000020528.15"; transcript_id "ENSMUST00000168115.8"; gene_type "protein_coding"; gene_name "Prpsap2"; transcript_type "protein_coding"; transcript_name "Prpsap2-204"; exon_number 11; exon_id "ENSMUSE00000906091.2"; level 3; protein_id "ENSMUSP00000126274.2"; transcript_support_level "1"; mgi_id "MGI:2384838"; tag "basic"; tag "appris_principal_1"; tag "CCDS"; ccdsid "CCDS24819.1"; havana_gene "OTTMUSG00000005840.1";
chr11	HAVANA	stop_codon	61620970	61620972	0	-	0	gene_id "ENSMUSG00000020528.15"; transcript_id "ENSMUST00000004955.14"; gene_type "protein_coding"; gene_name "Prpsap2"; transcript_type "protein_coding"; transcript_name "Prpsap2-201"; exon_number 12; exon_id "ENSMUSE00001222206.2"; level 2; protein_id "ENSMUSP00000004955.8"; transcript_support_level "1"; mgi_id "MGI:2384838"; tag "basic"; tag "Ensembl_canonical"; tag "GENCODE_Primary"; tag "appris_principal_1"; tag "CCDS"; ccdsid "CCDS24819.1"; havana_gene "OTTMUSG00000005840.1"; havana_transcript "OTTMUST00000012991.1";
chr11	ENSEMBL	CDS	61620973	61621128	0	-	0	gene_id "ENSMUSG00000020528.15"; transcript_id "ENSMUST00000168115.8"; gene_type "protein_coding"; gene_name "Prpsap2"; transcript_type "protein_coding"; transcript_name "Prpsap2-204"; exon_number 11; exon_id "ENSMUSE00000906091.2"; level 3; protein_id "ENSMUSP00000126274.2"; transcript_support_level "1"; mgi_id "MGI:2384838"; tag "basic"; tag "appris_principal_1"; tag "CCDS"; ccdsid "CCDS24819.1"; havana_gene "OTTMUSG00000005840.1";
chr11	HAVANA	CDS	61620973	61621128	0	-	0	gene_id "ENSMUSG00000020528.15"; transcript_id "ENSMUST00000004955.14"; gene_type "protein_coding"; gene_name "Prpsap2"; transcript_type "protein_coding"; transcript_name "Prpsap2-201"; exon_number 12; exon_id "ENSMUSE00001222206.2"; level 2; protein_id "ENSMUSP00000004955.8"; transcript_support_level "1"; mgi_id "MGI:2384838"; tag "basic"; tag "Ensembl_canonical"; tag "GENCODE_Primary"; tag "appris_principal_1"; tag "CCDS"; ccdsid "CCDS24819.1"; havana_gene "OTTMUSG00000005840.1"; havana_transcript "OTTMUST00000012991.1";
chr11	ENSEMBL	exon	61622251	61622397	0	-	.	gene_id "ENSMUSG00000020528.15"; transcript_id "ENSMUST00000168115.8"; gene_type "protein_coding"; gene_name "Prpsap2"; transcript_type "protein_coding"; transcript_name "Prpsap2-204"; exon_number 10; exon_id "ENSMUSE00001233732.2"; level 3; protein_id "ENSMUSP00000126274.2"; transcript_support_level "1"; mgi_id "MGI:2384838"; tag "basic"; tag "appris_principal_1"; tag "CCDS"; ccdsid "CCDS24819.1"; havana_gene "OTTMUSG00000005840.1";
chr11	ENSEMBL	CDS	61622251	61622397	0	-	0	gene_id "ENSMUSG00000020528.15"; transcript_id "ENSMUST00000168115.8"; gene_type "protein_coding"; gene_name "Prpsap2"; transcript_type "protein_coding"; transcript_name "Prpsap2-204"; exon_number 10; exon_id "ENSMUSE00001233732.2"; level 3; protein_id "ENSMUSP00000126274.2"; transcript_support_level "1"; mgi_id "MGI:2384838"; tag "basic"; tag "appris_principal_1"; tag "CCDS"; ccdsid "CCDS24819.1"; havana_gene "OTTMUSG00000005840.1";
chr11	HAVANA	exon	61622251	61622397	0	-	.	gene_id "ENSMUSG00000020528.15"; transcript_id "ENSMUST00000151966.8"; gene_type "protein_coding"; gene_name "Prpsap2"; transcript_type "protein_coding_CDS_not_defined"; transcript_name "Prpsap2-203"; exon_number 10; exon_id "ENSMUSE00001231555.2"; level 2; transcript_support_level "1"; mgi_id "MGI:2384838"; havana_gene "OTTMUSG00000005840.1"; havana_transcript "OTTMUST00000012992.1";
chr11	HAVANA	exon	61622251	61622397	0	-	.	gene_id "ENSMUSG00000020528.15"; transcript_id "ENSMUST00000004955.14"; gene_type "protein_coding"; gene_name "Prpsap2"; transcript_type "protein_coding"; transcript_name "Prpsap2-201"; exon_number 11; exon_id "ENSMUSE00001233732.2"; level 2; protein_id "ENSMUSP00000004955.8"; transcript_support_level "1"; mgi_id "MGI:2384838"; tag "basic"; tag "Ensembl_canonical"; tag "GENCODE_Primary"; tag "appris_principal_1"; tag "CCDS"; ccdsid "CCDS24819.1"; havana_gene "OTTMUSG00000005840.1"; havana_transcript "OTTMUST00000012991.1";
chr11	HAVANA	CDS	61622251	61622397	0	-	0	gene_id "ENSMUSG00000020528.15"; transcript_id "ENSMUST00000004955.14"; gene_type "protein_coding"; gene_name "Prpsap2"; transcript_type "protein_coding"; transcript_name "Prpsap2-201"; exon_number 11; exon_id "ENSMUSE00001233732.2"; level 2; protein_id "ENSMUSP00000004955.8"; transcript_support_level "1"; mgi_id "MGI:2384838"; tag "basic"; tag "Ensembl_canonical"; tag "GENCODE_Primary"; tag "appris_principal_1"; tag "CCDS"; ccdsid "CCDS24819.1"; havana_gene "OTTMUSG00000005840.1"; havana_transcript "OTTMUST00000012991.1";
chr11	ENSEMBL_gcm37	exon	61622251	61622397	0.287085749617589	-	.	gene_id "ENSMUSG00000020528.15"; transcript_id "ENSMUSG00000020528.15_tx_7"; exon_id "chr11_61622251_61622397_-"; exonnum "14"; txlen "2386";
chr11	ENSEMBL_gcm37	exon	61622251	61622397	0.0565768771508378	-	.	gene_id "ENSMUSG00000020528.15"; transcript_id "ENSMUSG00000020528.15_tx_8"; exon_id "chr11_61622251_61622397_-"; exonnum "14"; txlen "2379";
chr11	ENSEMBL	exon	61625834	61625904	0	-	.	gene_id "ENSMUSG00000020528.15"; transcript_id "ENSMUST00000168115.8"; gene_type "protein_coding"; gene_name "Prpsap2"; transcript_type "protein_coding"; transcript_name "Prpsap2-204"; exon_number 9; exon_id "ENSMUSE00001258325.2"; level 3; protein_id "ENSMUSP00000126274.2"; transcript_support_level "1"; mgi_id "MGI:2384838"; tag "basic"; tag "appris_principal_1"; tag "CCDS"; ccdsid "CCDS24819.1"; havana_gene "OTTMUSG00000005840.1";
chr11	ENSEMBL	CDS	61625834	61625904	0	-	2	gene_id "ENSMUSG00000020528.15"; transcript_id "ENSMUST00000168115.8"; gene_type "protein_coding"; gene_name "Prpsap2"; transcript_type "protein_coding"; transcript_name "Prpsap2-204"; exon_number 9; exon_id "ENSMUSE00001258325.2"; level 3; protein_id "ENSMUSP00000126274.2"; transcript_support_level "1"; mgi_id "MGI:2384838"; tag "basic"; tag "appris_principal_1"; tag "CCDS"; ccdsid "CCDS24819.1"; havana_gene "OTTMUSG00000005840.1";
chr11	HAVANA	exon	61625834	61625904	0	-	.	gene_id "ENSMUSG00000020528.15"; transcript_id "ENSMUST00000151966.8"; gene_type "protein_coding"; gene_name "Prpsap2"; transcript_type "protein_coding_CDS_not_defined"; transcript_name "Prpsap2-203"; exon_number 9; exon_id "ENSMUSE00001208908.2"; level 2; transcript_support_level "1"; mgi_id "MGI:2384838"; havana_gene "OTTMUSG00000005840.1"; havana_transcript "OTTMUST00000012992.1";
chr11	HAVANA	exon	61625834	61625904	0	-	.	gene_id "ENSMUSG00000020528.15"; transcript_id "ENSMUST00000004955.14"; gene_type "protein_coding"; gene_name "Prpsap2"; transcript_type "protein_coding"; transcript_name "Prpsap2-201"; exon_number 10; exon_id "ENSMUSE00001258325.2"; level 2; protein_id "ENSMUSP00000004955.8"; transcript_support_level "1"; mgi_id "MGI:2384838"; tag "basic"; tag "Ensembl_canonical"; tag "GENCODE_Primary"; tag "appris_principal_1"; tag "CCDS"; ccdsid "CCDS24819.1"; havana_gene "OTTMUSG00000005840.1"; havana_transcript "OTTMUST00000012991.1";
chr11	HAVANA	CDS	61625834	61625904	0	-	2	gene_id "ENSMUSG00000020528.15"; transcript_id "ENSMUST00000004955.14"; gene_type "protein_coding"; gene_name "Prpsap2"; transcript_type "protein_coding"; transcript_name "Prpsap2-201"; exon_number 10; exon_id "ENSMUSE00001258325.2"; level 2; protein_id "ENSMUSP00000004955.8"; transcript_support_level "1"; mgi_id "MGI:2384838"; tag "basic"; tag "Ensembl_canonical"; tag "GENCODE_Primary"; tag "appris_principal_1"; tag "CCDS"; ccdsid "CCDS24819.1"; havana_gene "OTTMUSG00000005840.1"; havana_transcript "OTTMUST00000012991.1";
chr11	ENSEMBL_gcm37	exon	61625834	61625904	0.287085749617589	-	.	gene_id "ENSMUSG00000020528.15"; transcript_id "ENSMUSG00000020528.15_tx_7"; exon_id "chr11_61625834_61625904_-"; exonnum "13"; txlen "2386";
chr11	ENSEMBL_gcm37	exon	61625834	61625904	0.0565768771508378	-	.	gene_id "ENSMUSG00000020528.15"; transcript_id "ENSMUSG00000020528.15_tx_8"; exon_id "chr11_61625834_61625904_-"; exonnum "13"; txlen "2379";
chr11	ENSEMBL	exon	61627742	61627890	0	-	.	gene_id "ENSMUSG00000020528.15"; transcript_id "ENSMUST00000168115.8"; gene_type "protein_coding"; gene_name "Prpsap2"; transcript_type "protein_coding"; transcript_name "Prpsap2-204"; exon_number 8; exon_id "ENSMUSE00001244919.2"; level 3; protein_id "ENSMUSP00000126274.2"; transcript_support_level "1"; mgi_id "MGI:2384838"; tag "basic"; tag "appris_principal_1"; tag "CCDS"; ccdsid "CCDS24819.1"; havana_gene "OTTMUSG00000005840.1";
chr11	ENSEMBL	CDS	61627742	61627890	0	-	1	gene_id "ENSMUSG00000020528.15"; transcript_id "ENSMUST00000168115.8"; gene_type "protein_coding"; gene_name "Prpsap2"; transcript_type "protein_coding"; transcript_name "Prpsap2-204"; exon_number 8; exon_id "ENSMUSE00001244919.2"; level 3; protein_id "ENSMUSP00000126274.2"; transcript_support_level "1"; mgi_id "MGI:2384838"; tag "basic"; tag "appris_principal_1"; tag "CCDS"; ccdsid "CCDS24819.1"; havana_gene "OTTMUSG00000005840.1";
chr11	HAVANA	exon	61627742	61627890	0	-	.	gene_id "ENSMUSG00000020528.15"; transcript_id "ENSMUST00000151966.8"; gene_type "protein_coding"; gene_name "Prpsap2"; transcript_type "protein_coding_CDS_not_defined"; transcript_name "Prpsap2-203"; exon_number 8; exon_id "ENSMUSE00001204862.2"; level 2; transcript_support_level "1"; mgi_id "MGI:2384838"; havana_gene "OTTMUSG00000005840.1"; havana_transcript "OTTMUST00000012992.1";
chr11	HAVANA	exon	61627742	61627890	0	-	.	gene_id "ENSMUSG00000020528.15"; transcript_id "ENSMUST00000004955.14"; gene_type "protein_coding"; gene_name "Prpsap2"; transcript_type "protein_coding"; transcript_name "Prpsap2-201"; exon_number 9; exon_id "ENSMUSE00001244919.2"; level 2; protein_id "ENSMUSP00000004955.8"; transcript_support_level "1"; mgi_id "MGI:2384838"; tag "basic"; tag "Ensembl_canonical"; tag "GENCODE_Primary"; tag "appris_principal_1"; tag "CCDS"; ccdsid "CCDS24819.1"; havana_gene "OTTMUSG00000005840.1"; havana_transcript "OTTMUST00000012991.1";
chr11	HAVANA	CDS	61627742	61627890	0	-	1	gene_id "ENSMUSG00000020528.15"; transcript_id "ENSMUST00000004955.14"; gene_type "protein_coding"; gene_name "Prpsap2"; transcript_type "protein_coding"; transcript_name "Prpsap2-201"; exon_number 9; exon_id "ENSMUSE00001244919.2"; level 2; protein_id "ENSMUSP00000004955.8"; transcript_support_level "1"; mgi_id "MGI:2384838"; tag "basic"; tag "Ensembl_canonical"; tag "GENCODE_Primary"; tag "appris_principal_1"; tag "CCDS"; ccdsid "CCDS24819.1"; havana_gene "OTTMUSG00000005840.1"; havana_transcript "OTTMUST00000012991.1";
chr11	ENSEMBL_gcm37	exon	61627742	61627890	0.287085749617589	-	.	gene_id "ENSMUSG00000020528.15"; transcript_id "ENSMUSG00000020528.15_tx_7"; exon_id "chr11_61627742_61627890_-"; exonnum "12"; txlen "2386";
chr11	ENSEMBL_gcm37	exon	61627742	61627890	0.0565768771508378	-	.	gene_id "ENSMUSG00000020528.15"; transcript_id "ENSMUSG00000020528.15_tx_8"; exon_id "chr11_61627742_61627890_-"; exonnum "12"; txlen "2379";
chr11	sragcm37_mid	exon	61628033	61628095	0.287085749617589	-	.	gene_id "ENSMUSG00000020528.15"; transcript_id "ENSMUSG00000020528.15_tx_7"; exon_id "chr11_61628033_61628095_-"; exonnum "11"; txlen "2386";
chr11	ENSEMBL	exon	61631772	61631827	0	-	.	gene_id "ENSMUSG00000020528.15"; transcript_id "ENSMUST00000168115.8"; gene_type "protein_coding"; gene_name "Prpsap2"; transcript_type "protein_coding"; transcript_name "Prpsap2-204"; exon_number 7; exon_id "ENSMUSE00001307966.2"; level 3; protein_id "ENSMUSP00000126274.2"; transcript_support_level "1"; mgi_id "MGI:2384838"; tag "basic"; tag "appris_principal_1"; tag "CCDS"; ccdsid "CCDS24819.1"; havana_gene "OTTMUSG00000005840.1";
chr11	ENSEMBL	CDS	61631772	61631827	0	-	0	gene_id "ENSMUSG00000020528.15"; transcript_id "ENSMUST00000168115.8"; gene_type "protein_coding"; gene_name "Prpsap2"; transcript_type "protein_coding"; transcript_name "Prpsap2-204"; exon_number 7; exon_id "ENSMUSE00001307966.2"; level 3; protein_id "ENSMUSP00000126274.2"; transcript_support_level "1"; mgi_id "MGI:2384838"; tag "basic"; tag "appris_principal_1"; tag "CCDS"; ccdsid "CCDS24819.1"; havana_gene "OTTMUSG00000005840.1";
chr11	HAVANA	exon	61631772	61631827	0	-	.	gene_id "ENSMUSG00000020528.15"; transcript_id "ENSMUST00000151966.8"; gene_type "protein_coding"; gene_name "Prpsap2"; transcript_type "protein_coding_CDS_not_defined"; transcript_name "Prpsap2-203"; exon_number 7; exon_id "ENSMUSE00001259724.2"; level 2; transcript_support_level "1"; mgi_id "MGI:2384838"; havana_gene "OTTMUSG00000005840.1"; havana_transcript "OTTMUST00000012992.1";
chr11	HAVANA	exon	61631772	61631827	0	-	.	gene_id "ENSMUSG00000020528.15"; transcript_id "ENSMUST00000004955.14"; gene_type "protein_coding"; gene_name "Prpsap2"; transcript_type "protein_coding"; transcript_name "Prpsap2-201"; exon_number 8; exon_id "ENSMUSE00001307966.2"; level 2; protein_id "ENSMUSP00000004955.8"; transcript_support_level "1"; mgi_id "MGI:2384838"; tag "basic"; tag "Ensembl_canonical"; tag "GENCODE_Primary"; tag "appris_principal_1"; tag "CCDS"; ccdsid "CCDS24819.1"; havana_gene "OTTMUSG00000005840.1"; havana_transcript "OTTMUST00000012991.1";
chr11	HAVANA	CDS	61631772	61631827	0	-	0	gene_id "ENSMUSG00000020528.15"; transcript_id "ENSMUST00000004955.14"; gene_type "protein_coding"; gene_name "Prpsap2"; transcript_type "protein_coding"; transcript_name "Prpsap2-201"; exon_number 8; exon_id "ENSMUSE00001307966.2"; level 2; protein_id "ENSMUSP00000004955.8"; transcript_support_level "1"; mgi_id "MGI:2384838"; tag "basic"; tag "Ensembl_canonical"; tag "GENCODE_Primary"; tag "appris_principal_1"; tag "CCDS"; ccdsid "CCDS24819.1"; havana_gene "OTTMUSG00000005840.1"; havana_transcript "OTTMUST00000012991.1";
chr11	ENSEMBL_gcm37	exon	61631772	61631827	0.287085749617589	-	.	gene_id "ENSMUSG00000020528.15"; transcript_id "ENSMUSG00000020528.15_tx_7"; exon_id "chr11_61631772_61631827_-"; exonnum "10"; txlen "2386";
chr11	ENSEMBL_gcm37	exon	61631772	61631827	0.0565768771508378	-	.	gene_id "ENSMUSG00000020528.15"; transcript_id "ENSMUSG00000020528.15_tx_8"; exon_id "chr11_61631772_61631827_-"; exonnum "11"; txlen "2379";
chr11	ENSEMBL	exon	61635771	61635886	0	-	.	gene_id "ENSMUSG00000020528.15"; transcript_id "ENSMUST00000168115.8"; gene_type "protein_coding"; gene_name "Prpsap2"; transcript_type "protein_coding"; transcript_name "Prpsap2-204"; exon_number 6; exon_id "ENSMUSE00001232402.2"; level 3; protein_id "ENSMUSP00000126274.2"; transcript_support_level "1"; mgi_id "MGI:2384838"; tag "basic"; tag "appris_principal_1"; tag "CCDS"; ccdsid "CCDS24819.1"; havana_gene "OTTMUSG00000005840.1";
chr11	ENSEMBL	CDS	61635771	61635886	0	-	2	gene_id "ENSMUSG00000020528.15"; transcript_id "ENSMUST00000168115.8"; gene_type "protein_coding"; gene_name "Prpsap2"; transcript_type "protein_coding"; transcript_name "Prpsap2-204"; exon_number 6; exon_id "ENSMUSE00001232402.2"; level 3; protein_id "ENSMUSP00000126274.2"; transcript_support_level "1"; mgi_id "MGI:2384838"; tag "basic"; tag "appris_principal_1"; tag "CCDS"; ccdsid "CCDS24819.1"; havana_gene "OTTMUSG00000005840.1";
chr11	HAVANA	exon	61635771	61635886	0	-	.	gene_id "ENSMUSG00000020528.15"; transcript_id "ENSMUST00000151966.8"; gene_type "protein_coding"; gene_name "Prpsap2"; transcript_type "protein_coding_CDS_not_defined"; transcript_name "Prpsap2-203"; exon_number 6; exon_id "ENSMUSE00001264846.2"; level 2; transcript_support_level "1"; mgi_id "MGI:2384838"; havana_gene "OTTMUSG00000005840.1"; havana_transcript "OTTMUST00000012992.1";
chr11	HAVANA	exon	61635771	61635886	0	-	.	gene_id "ENSMUSG00000020528.15"; transcript_id "ENSMUST00000004955.14"; gene_type "protein_coding"; gene_name "Prpsap2"; transcript_type "protein_coding"; transcript_name "Prpsap2-201"; exon_number 7; exon_id "ENSMUSE00001232402.2"; level 2; protein_id "ENSMUSP00000004955.8"; transcript_support_level "1"; mgi_id "MGI:2384838"; tag "basic"; tag "Ensembl_canonical"; tag "GENCODE_Primary"; tag "appris_principal_1"; tag "CCDS"; ccdsid "CCDS24819.1"; havana_gene "OTTMUSG00000005840.1"; havana_transcript "OTTMUST00000012991.1";
chr11	HAVANA	CDS	61635771	61635886	0	-	2	gene_id "ENSMUSG00000020528.15"; transcript_id "ENSMUST00000004955.14"; gene_type "protein_coding"; gene_name "Prpsap2"; transcript_type "protein_coding"; transcript_name "Prpsap2-201"; exon_number 7; exon_id "ENSMUSE00001232402.2"; level 2; protein_id "ENSMUSP00000004955.8"; transcript_support_level "1"; mgi_id "MGI:2384838"; tag "basic"; tag "Ensembl_canonical"; tag "GENCODE_Primary"; tag "appris_principal_1"; tag "CCDS"; ccdsid "CCDS24819.1"; havana_gene "OTTMUSG00000005840.1"; havana_transcript "OTTMUST00000012991.1";
chr11	ENSEMBL_gcm37	exon	61635771	61635886	0.287085749617589	-	.	gene_id "ENSMUSG00000020528.15"; transcript_id "ENSMUSG00000020528.15_tx_7"; exon_id "chr11_61635771_61635886_-"; exonnum "9"; txlen "2386";
chr11	ENSEMBL_gcm37	exon	61635771	61635886	0.0565768771508378	-	.	gene_id "ENSMUSG00000020528.15"; transcript_id "ENSMUSG00000020528.15_tx_8"; exon_id "chr11_61635771_61635886_-"; exonnum "10"; txlen "2379";
chr11	ENSEMBL	exon	61639738	61639910	0	-	.	gene_id "ENSMUSG00000020528.15"; transcript_id "ENSMUST00000168115.8"; gene_type "protein_coding"; gene_name "Prpsap2"; transcript_type "protein_coding"; transcript_name "Prpsap2-204"; exon_number 5; exon_id "ENSMUSE00001296247.2"; level 3; protein_id "ENSMUSP00000126274.2"; transcript_support_level "1"; mgi_id "MGI:2384838"; tag "basic"; tag "appris_principal_1"; tag "CCDS"; ccdsid "CCDS24819.1"; havana_gene "OTTMUSG00000005840.1";
chr11	ENSEMBL	CDS	61639738	61639910	0	-	1	gene_id "ENSMUSG00000020528.15"; transcript_id "ENSMUST00000168115.8"; gene_type "protein_coding"; gene_name "Prpsap2"; transcript_type "protein_coding"; transcript_name "Prpsap2-204"; exon_number 5; exon_id "ENSMUSE00001296247.2"; level 3; protein_id "ENSMUSP00000126274.2"; transcript_support_level "1"; mgi_id "MGI:2384838"; tag "basic"; tag "appris_principal_1"; tag "CCDS"; ccdsid "CCDS24819.1"; havana_gene "OTTMUSG00000005840.1";
chr11	HAVANA	exon	61639738	61639910	0	-	.	gene_id "ENSMUSG00000020528.15"; transcript_id "ENSMUST00000151966.8"; gene_type "protein_coding"; gene_name "Prpsap2"; transcript_type "protein_coding_CDS_not_defined"; transcript_name "Prpsap2-203"; exon_number 5; exon_id "ENSMUSE00001205746.2"; level 2; transcript_support_level "1"; mgi_id "MGI:2384838"; havana_gene "OTTMUSG00000005840.1"; havana_transcript "OTTMUST00000012992.1";
chr11	HAVANA	exon	61639738	61639910	0	-	.	gene_id "ENSMUSG00000020528.15"; transcript_id "ENSMUST00000004955.14"; gene_type "protein_coding"; gene_name "Prpsap2"; transcript_type "protein_coding"; transcript_name "Prpsap2-201"; exon_number 6; exon_id "ENSMUSE00001296247.2"; level 2; protein_id "ENSMUSP00000004955.8"; transcript_support_level "1"; mgi_id "MGI:2384838"; tag "basic"; tag "Ensembl_canonical"; tag "GENCODE_Primary"; tag "appris_principal_1"; tag "CCDS"; ccdsid "CCDS24819.1"; havana_gene "OTTMUSG00000005840.1"; havana_transcript "OTTMUST00000012991.1";
chr11	HAVANA	CDS	61639738	61639910	0	-	1	gene_id "ENSMUSG00000020528.15"; transcript_id "ENSMUST00000004955.14"; gene_type "protein_coding"; gene_name "Prpsap2"; transcript_type "protein_coding"; transcript_name "Prpsap2-201"; exon_number 6; exon_id "ENSMUSE00001296247.2"; level 2; protein_id "ENSMUSP00000004955.8"; transcript_support_level "1"; mgi_id "MGI:2384838"; tag "basic"; tag "Ensembl_canonical"; tag "GENCODE_Primary"; tag "appris_principal_1"; tag "CCDS"; ccdsid "CCDS24819.1"; havana_gene "OTTMUSG00000005840.1"; havana_transcript "OTTMUST00000012991.1";
chr11	ENSEMBL_gcm37	exon	61639738	61639910	0.287085749617589	-	.	gene_id "ENSMUSG00000020528.15"; transcript_id "ENSMUSG00000020528.15_tx_7"; exon_id "chr11_61639738_61639910_-"; exonnum "8"; txlen "2386";
chr11	ENSEMBL_gcm37	exon	61639738	61639910	0.0565768771508378	-	.	gene_id "ENSMUSG00000020528.15"; transcript_id "ENSMUSG00000020528.15_tx_8"; exon_id "chr11_61639738_61639910_-"; exonnum "9"; txlen "2379";
chr11	ENSEMBL	exon	61643693	61643759	0	-	.	gene_id "ENSMUSG00000020528.15"; transcript_id "ENSMUST00000168115.8"; gene_type "protein_coding"; gene_name "Prpsap2"; transcript_type "protein_coding"; transcript_name "Prpsap2-204"; exon_number 4; exon_id "ENSMUSE00001264122.2"; level 3; protein_id "ENSMUSP00000126274.2"; transcript_support_level "1"; mgi_id "MGI:2384838"; tag "basic"; tag "appris_principal_1"; tag "CCDS"; ccdsid "CCDS24819.1"; havana_gene "OTTMUSG00000005840.1";
chr11	ENSEMBL	CDS	61643693	61643759	0	-	2	gene_id "ENSMUSG00000020528.15"; transcript_id "ENSMUST00000168115.8"; gene_type "protein_coding"; gene_name "Prpsap2"; transcript_type "protein_coding"; transcript_name "Prpsap2-204"; exon_number 4; exon_id "ENSMUSE00001264122.2"; level 3; protein_id "ENSMUSP00000126274.2"; transcript_support_level "1"; mgi_id "MGI:2384838"; tag "basic"; tag "appris_principal_1"; tag "CCDS"; ccdsid "CCDS24819.1"; havana_gene "OTTMUSG00000005840.1";
chr11	HAVANA	exon	61643693	61643759	0	-	.	gene_id "ENSMUSG00000020528.15"; transcript_id "ENSMUST00000151966.8"; gene_type "protein_coding"; gene_name "Prpsap2"; transcript_type "protein_coding_CDS_not_defined"; transcript_name "Prpsap2-203"; exon_number 4; exon_id "ENSMUSE00001216921.2"; level 2; transcript_support_level "1"; mgi_id "MGI:2384838"; havana_gene "OTTMUSG00000005840.1"; havana_transcript "OTTMUST00000012992.1";
chr11	HAVANA	exon	61643693	61643759	0	-	.	gene_id "ENSMUSG00000020528.15"; transcript_id "ENSMUST00000004955.14"; gene_type "protein_coding"; gene_name "Prpsap2"; transcript_type "protein_coding"; transcript_name "Prpsap2-201"; exon_number 5; exon_id "ENSMUSE00001264122.2"; level 2; protein_id "ENSMUSP00000004955.8"; transcript_support_level "1"; mgi_id "MGI:2384838"; tag "basic"; tag "Ensembl_canonical"; tag "GENCODE_Primary"; tag "appris_principal_1"; tag "CCDS"; ccdsid "CCDS24819.1"; havana_gene "OTTMUSG00000005840.1"; havana_transcript "OTTMUST00000012991.1";
chr11	HAVANA	CDS	61643693	61643759	0	-	2	gene_id "ENSMUSG00000020528.15"; transcript_id "ENSMUST00000004955.14"; gene_type "protein_coding"; gene_name "Prpsap2"; transcript_type "protein_coding"; transcript_name "Prpsap2-201"; exon_number 5; exon_id "ENSMUSE00001264122.2"; level 2; protein_id "ENSMUSP00000004955.8"; transcript_support_level "1"; mgi_id "MGI:2384838"; tag "basic"; tag "Ensembl_canonical"; tag "GENCODE_Primary"; tag "appris_principal_1"; tag "CCDS"; ccdsid "CCDS24819.1"; havana_gene "OTTMUSG00000005840.1"; havana_transcript "OTTMUST00000012991.1";
chr11	ENSEMBL_gcm37	exon	61643693	61643759	0.287085749617589	-	.	gene_id "ENSMUSG00000020528.15"; transcript_id "ENSMUSG00000020528.15_tx_7"; exon_id "chr11_61643693_61643759_-"; exonnum "7"; txlen "2386";
chr11	ENSEMBL_gcm37	exon	61643693	61643759	0.0565768771508378	-	.	gene_id "ENSMUSG00000020528.15"; transcript_id "ENSMUSG00000020528.15_tx_8"; exon_id "chr11_61643693_61643759_-"; exonnum "8"; txlen "2379";
chr11	ENSEMBL	exon	61646236	61646288	0	-	.	gene_id "ENSMUSG00000020528.15"; transcript_id "ENSMUST00000168115.8"; gene_type "protein_coding"; gene_name "Prpsap2"; transcript_type "protein_coding"; transcript_name "Prpsap2-204"; exon_number 3; exon_id "ENSMUSE00001245016.2"; level 3; protein_id "ENSMUSP00000126274.2"; transcript_support_level "1"; mgi_id "MGI:2384838"; tag "basic"; tag "appris_principal_1"; tag "CCDS"; ccdsid "CCDS24819.1"; havana_gene "OTTMUSG00000005840.1";
chr11	ENSEMBL	CDS	61646236	61646288	0	-	1	gene_id "ENSMUSG00000020528.15"; transcript_id "ENSMUST00000168115.8"; gene_type "protein_coding"; gene_name "Prpsap2"; transcript_type "protein_coding"; transcript_name "Prpsap2-204"; exon_number 3; exon_id "ENSMUSE00001245016.2"; level 3; protein_id "ENSMUSP00000126274.2"; transcript_support_level "1"; mgi_id "MGI:2384838"; tag "basic"; tag "appris_principal_1"; tag "CCDS"; ccdsid "CCDS24819.1"; havana_gene "OTTMUSG00000005840.1";
chr11	HAVANA	exon	61646236	61646288	0	-	.	gene_id "ENSMUSG00000020528.15"; transcript_id "ENSMUST00000004955.14"; gene_type "protein_coding"; gene_name "Prpsap2"; transcript_type "protein_coding"; transcript_name "Prpsap2-201"; exon_number 4; exon_id "ENSMUSE00001245016.2"; level 2; protein_id "ENSMUSP00000004955.8"; transcript_support_level "1"; mgi_id "MGI:2384838"; tag "basic"; tag "Ensembl_canonical"; tag "GENCODE_Primary"; tag "appris_principal_1"; tag "CCDS"; ccdsid "CCDS24819.1"; havana_gene "OTTMUSG00000005840.1"; havana_transcript "OTTMUST00000012991.1";
chr11	HAVANA	CDS	61646236	61646288	0	-	1	gene_id "ENSMUSG00000020528.15"; transcript_id "ENSMUST00000004955.14"; gene_type "protein_coding"; gene_name "Prpsap2"; transcript_type "protein_coding"; transcript_name "Prpsap2-201"; exon_number 4; exon_id "ENSMUSE00001245016.2"; level 2; protein_id "ENSMUSP00000004955.8"; transcript_support_level "1"; mgi_id "MGI:2384838"; tag "basic"; tag "Ensembl_canonical"; tag "GENCODE_Primary"; tag "appris_principal_1"; tag "CCDS"; ccdsid "CCDS24819.1"; havana_gene "OTTMUSG00000005840.1"; havana_transcript "OTTMUST00000012991.1";
chr11	HAVANA	exon	61646236	61646288	0	-	.	gene_id "ENSMUSG00000020528.15"; transcript_id "ENSMUST00000123575.2"; gene_type "protein_coding"; gene_name "Prpsap2"; transcript_type "protein_coding_CDS_not_defined"; transcript_name "Prpsap2-202"; exon_number 5; exon_id "ENSMUSE00001225914.2"; level 2; transcript_support_level "5"; mgi_id "MGI:2384838"; havana_gene "OTTMUSG00000005840.1"; havana_transcript "OTTMUST00000012993.1";
chr11	ENSEMBL_gcm37	exon	61646236	61646288	0.287085749617589	-	.	gene_id "ENSMUSG00000020528.15"; transcript_id "ENSMUSG00000020528.15_tx_7"; exon_id "chr11_61646236_61646288_-"; exonnum "6"; txlen "2386";
chr11	ENSEMBL_gcm37	exon	61646236	61646288	0.0565768771508378	-	.	gene_id "ENSMUSG00000020528.15"; transcript_id "ENSMUSG00000020528.15_tx_8"; exon_id "chr11_61646236_61646288_-"; exonnum "7"; txlen "2379";
chr11	HAVANA	transcript	61646236	61652866	0	-	.	gene_id "ENSMUSG00000020528.15"; transcript_id "ENSMUST00000123575.2"; gene_type "protein_coding"; gene_name "Prpsap2"; transcript_type "protein_coding_CDS_not_defined"; transcript_name "Prpsap2-202"; level 2; transcript_support_level "5"; mgi_id "MGI:2384838"; havana_gene "OTTMUSG00000005840.1"; havana_transcript "OTTMUST00000012993.1";
chr11	ENSEMBL	CDS	61647021	61647139	0	-	0	gene_id "ENSMUSG00000020528.15"; transcript_id "ENSMUST00000168115.8"; gene_type "protein_coding"; gene_name "Prpsap2"; transcript_type "protein_coding"; transcript_name "Prpsap2-204"; exon_number 2; exon_id "ENSMUSE00001217273.2"; level 3; protein_id "ENSMUSP00000126274.2"; transcript_support_level "1"; mgi_id "MGI:2384838"; tag "basic"; tag "appris_principal_1"; tag "CCDS"; ccdsid "CCDS24819.1"; havana_gene "OTTMUSG00000005840.1";
chr11	HAVANA	CDS	61647021	61647139	0	-	0	gene_id "ENSMUSG00000020528.15"; transcript_id "ENSMUST00000004955.14"; gene_type "protein_coding"; gene_name "Prpsap2"; transcript_type "protein_coding"; transcript_name "Prpsap2-201"; exon_number 3; exon_id "ENSMUSE00001217273.2"; level 2; protein_id "ENSMUSP00000004955.8"; transcript_support_level "1"; mgi_id "MGI:2384838"; tag "basic"; tag "Ensembl_canonical"; tag "GENCODE_Primary"; tag "appris_principal_1"; tag "CCDS"; ccdsid "CCDS24819.1"; havana_gene "OTTMUSG00000005840.1"; havana_transcript "OTTMUST00000012991.1";
chr11	ENSEMBL	exon	61647021	61647171	0	-	.	gene_id "ENSMUSG00000020528.15"; transcript_id "ENSMUST00000168115.8"; gene_type "protein_coding"; gene_name "Prpsap2"; transcript_type "protein_coding"; transcript_name "Prpsap2-204"; exon_number 2; exon_id "ENSMUSE00001217273.2"; level 3; protein_id "ENSMUSP00000126274.2"; transcript_support_level "1"; mgi_id "MGI:2384838"; tag "basic"; tag "appris_principal_1"; tag "CCDS"; ccdsid "CCDS24819.1"; havana_gene "OTTMUSG00000005840.1";
chr11	HAVANA	exon	61647021	61647171	0	-	.	gene_id "ENSMUSG00000020528.15"; transcript_id "ENSMUST00000151966.8"; gene_type "protein_coding"; gene_name "Prpsap2"; transcript_type "protein_coding_CDS_not_defined"; transcript_name "Prpsap2-203"; exon_number 3; exon_id "ENSMUSE00001261717.2"; level 2; transcript_support_level "1"; mgi_id "MGI:2384838"; havana_gene "OTTMUSG00000005840.1"; havana_transcript "OTTMUST00000012992.1";
chr11	HAVANA	exon	61647021	61647171	0	-	.	gene_id "ENSMUSG00000020528.15"; transcript_id "ENSMUST00000004955.14"; gene_type "protein_coding"; gene_name "Prpsap2"; transcript_type "protein_coding"; transcript_name "Prpsap2-201"; exon_number 3; exon_id "ENSMUSE00001217273.2"; level 2; protein_id "ENSMUSP00000004955.8"; transcript_support_level "1"; mgi_id "MGI:2384838"; tag "basic"; tag "Ensembl_canonical"; tag "GENCODE_Primary"; tag "appris_principal_1"; tag "CCDS"; ccdsid "CCDS24819.1"; havana_gene "OTTMUSG00000005840.1"; havana_transcript "OTTMUST00000012991.1";
chr11	HAVANA	exon	61647021	61647171	0	-	.	gene_id "ENSMUSG00000020528.15"; transcript_id "ENSMUST00000123575.2"; gene_type "protein_coding"; gene_name "Prpsap2"; transcript_type "protein_coding_CDS_not_defined"; transcript_name "Prpsap2-202"; exon_number 4; exon_id "ENSMUSE00001261717.2"; level 2; transcript_support_level "5"; mgi_id "MGI:2384838"; havana_gene "OTTMUSG00000005840.1"; havana_transcript "OTTMUST00000012993.1";
chr11	ENSEMBL_gcm37	exon	61647021	61647171	0.287085749617589	-	.	gene_id "ENSMUSG00000020528.15"; transcript_id "ENSMUSG00000020528.15_tx_7"; exon_id "chr11_61647021_61647171_-"; exonnum "5"; txlen "2386";
chr11	ENSEMBL_gcm37	exon	61647021	61647171	0.0565768771508378	-	.	gene_id "ENSMUSG00000020528.15"; transcript_id "ENSMUSG00000020528.15_tx_8"; exon_id "chr11_61647021_61647171_-"; exonnum "6"; txlen "2379";
chr11	ENSEMBL	start_codon	61647137	61647139	0	-	0	gene_id "ENSMUSG00000020528.15"; transcript_id "ENSMUST00000168115.8"; gene_type "protein_coding"; gene_name "Prpsap2"; transcript_type "protein_coding"; transcript_name "Prpsap2-204"; exon_number 2; exon_id "ENSMUSE00001217273.2"; level 3; protein_id "ENSMUSP00000126274.2"; transcript_support_level "1"; mgi_id "MGI:2384838"; tag "basic"; tag "appris_principal_1"; tag "CCDS"; ccdsid "CCDS24819.1"; havana_gene "OTTMUSG00000005840.1";
chr11	HAVANA	start_codon	61647137	61647139	0	-	0	gene_id "ENSMUSG00000020528.15"; transcript_id "ENSMUST00000004955.14"; gene_type "protein_coding"; gene_name "Prpsap2"; transcript_type "protein_coding"; transcript_name "Prpsap2-201"; exon_number 3; exon_id "ENSMUSE00001217273.2"; level 2; protein_id "ENSMUSP00000004955.8"; transcript_support_level "1"; mgi_id "MGI:2384838"; tag "basic"; tag "Ensembl_canonical"; tag "GENCODE_Primary"; tag "appris_principal_1"; tag "CCDS"; ccdsid "CCDS24819.1"; havana_gene "OTTMUSG00000005840.1"; havana_transcript "OTTMUST00000012991.1";
chr11	ENSEMBL	UTR	61647140	61647171	0	-	.	gene_id "ENSMUSG00000020528.15"; transcript_id "ENSMUST00000168115.8"; gene_type "protein_coding"; gene_name "Prpsap2"; transcript_type "protein_coding"; transcript_name "Prpsap2-204"; exon_number 2; exon_id "ENSMUSE00001217273.2"; level 3; protein_id "ENSMUSP00000126274.2"; transcript_support_level "1"; mgi_id "MGI:2384838"; tag "basic"; tag "appris_principal_1"; tag "CCDS"; ccdsid "CCDS24819.1"; havana_gene "OTTMUSG00000005840.1";
chr11	HAVANA	UTR	61647140	61647171	0	-	.	gene_id "ENSMUSG00000020528.15"; transcript_id "ENSMUST00000004955.14"; gene_type "protein_coding"; gene_name "Prpsap2"; transcript_type "protein_coding"; transcript_name "Prpsap2-201"; exon_number 3; exon_id "ENSMUSE00001217273.2"; level 2; protein_id "ENSMUSP00000004955.8"; transcript_support_level "1"; mgi_id "MGI:2384838"; tag "basic"; tag "Ensembl_canonical"; tag "GENCODE_Primary"; tag "appris_principal_1"; tag "CCDS"; ccdsid "CCDS24819.1"; havana_gene "OTTMUSG00000005840.1"; havana_transcript "OTTMUST00000012991.1";
chr11	HAVANA	exon	61647408	61647503	0	-	.	gene_id "ENSMUSG00000020528.15"; transcript_id "ENSMUST00000151966.8"; gene_type "protein_coding"; gene_name "Prpsap2"; transcript_type "protein_coding_CDS_not_defined"; transcript_name "Prpsap2-203"; exon_number 2; exon_id "ENSMUSE00000239271.2"; level 2; transcript_support_level "1"; mgi_id "MGI:2384838"; havana_gene "OTTMUSG00000005840.1"; havana_transcript "OTTMUST00000012992.1";
chr11	HAVANA	exon	61647408	61647503	0	-	.	gene_id "ENSMUSG00000020528.15"; transcript_id "ENSMUST00000004955.14"; gene_type "protein_coding"; gene_name "Prpsap2"; transcript_type "protein_coding"; transcript_name "Prpsap2-201"; exon_number 2; exon_id "ENSMUSE00000239271.2"; level 2; protein_id "ENSMUSP00000004955.8"; transcript_support_level "1"; mgi_id "MGI:2384838"; tag "basic"; tag "Ensembl_canonical"; tag "GENCODE_Primary"; tag "appris_principal_1"; tag "CCDS"; ccdsid "CCDS24819.1"; havana_gene "OTTMUSG00000005840.1"; havana_transcript "OTTMUST00000012991.1";
chr11	HAVANA	UTR	61647408	61647503	0	-	.	gene_id "ENSMUSG00000020528.15"; transcript_id "ENSMUST00000004955.14"; gene_type "protein_coding"; gene_name "Prpsap2"; transcript_type "protein_coding"; transcript_name "Prpsap2-201"; exon_number 2; exon_id "ENSMUSE00000239271.2"; level 2; protein_id "ENSMUSP00000004955.8"; transcript_support_level "1"; mgi_id "MGI:2384838"; tag "basic"; tag "Ensembl_canonical"; tag "GENCODE_Primary"; tag "appris_principal_1"; tag "CCDS"; ccdsid "CCDS24819.1"; havana_gene "OTTMUSG00000005840.1"; havana_transcript "OTTMUST00000012991.1";
chr11	HAVANA	exon	61647408	61647503	0	-	.	gene_id "ENSMUSG00000020528.15"; transcript_id "ENSMUST00000123575.2"; gene_type "protein_coding"; gene_name "Prpsap2"; transcript_type "protein_coding_CDS_not_defined"; transcript_name "Prpsap2-202"; exon_number 3; exon_id "ENSMUSE00000239271.2"; level 2; transcript_support_level "5"; mgi_id "MGI:2384838"; havana_gene "OTTMUSG00000005840.1"; havana_transcript "OTTMUST00000012993.1";
chr11	ENSEMBL_gcm37	exon	61647408	61647503	0.287085749617589	-	.	gene_id "ENSMUSG00000020528.15"; transcript_id "ENSMUSG00000020528.15_tx_7"; exon_id "chr11_61647408_61647503_-"; exonnum "4"; txlen "2386";
chr11	ENSEMBL_gcm37	exon	61647408	61647503	0.0565768771508378	-	.	gene_id "ENSMUSG00000020528.15"; transcript_id "ENSMUSG00000020528.15_tx_8"; exon_id "chr11_61647408_61647503_-"; exonnum "5"; txlen "2379";
chr11	HAVANA	exon	61652306	61652400	0	-	.	gene_id "ENSMUSG00000020528.15"; transcript_id "ENSMUST00000123575.2"; gene_type "protein_coding"; gene_name "Prpsap2"; transcript_type "protein_coding_CDS_not_defined"; transcript_name "Prpsap2-202"; exon_number 2; exon_id "ENSMUSE00000814178.2"; level 2; transcript_support_level "5"; mgi_id "MGI:2384838"; havana_gene "OTTMUSG00000005840.1"; havana_transcript "OTTMUST00000012993.1";
chr11	HAVANA	exon	61652780	61652838	0	-	.	gene_id "ENSMUSG00000020528.15"; transcript_id "ENSMUST00000151966.8"; gene_type "protein_coding"; gene_name "Prpsap2"; transcript_type "protein_coding_CDS_not_defined"; transcript_name "Prpsap2-203"; exon_number 1; exon_id "ENSMUSE00000823958.2"; level 2; transcript_support_level "1"; mgi_id "MGI:2384838"; havana_gene "OTTMUSG00000005840.1"; havana_transcript "OTTMUST00000012992.1";
chr11	HAVANA	exon	61652780	61652866	0	-	.	gene_id "ENSMUSG00000020528.15"; transcript_id "ENSMUST00000123575.2"; gene_type "protein_coding"; gene_name "Prpsap2"; transcript_type "protein_coding_CDS_not_defined"; transcript_name "Prpsap2-202"; exon_number 1; exon_id "ENSMUSE00000838487.2"; level 2; transcript_support_level "5"; mgi_id "MGI:2384838"; havana_gene "OTTMUSG00000005840.1"; havana_transcript "OTTMUST00000012993.1";
chr11	HAVANA	exon	61652780	61652888	0	-	.	gene_id "ENSMUSG00000020528.15"; transcript_id "ENSMUST00000004955.14"; gene_type "protein_coding"; gene_name "Prpsap2"; transcript_type "protein_coding"; transcript_name "Prpsap2-201"; exon_number 1; exon_id "ENSMUSE00000239278.4"; level 2; protein_id "ENSMUSP00000004955.8"; transcript_support_level "1"; mgi_id "MGI:2384838"; tag "basic"; tag "Ensembl_canonical"; tag "GENCODE_Primary"; tag "appris_principal_1"; tag "CCDS"; ccdsid "CCDS24819.1"; havana_gene "OTTMUSG00000005840.1"; havana_transcript "OTTMUST00000012991.1";
chr11	HAVANA	UTR	61652780	61652888	0	-	.	gene_id "ENSMUSG00000020528.15"; transcript_id "ENSMUST00000004955.14"; gene_type "protein_coding"; gene_name "Prpsap2"; transcript_type "protein_coding"; transcript_name "Prpsap2-201"; exon_number 1; exon_id "ENSMUSE00000239278.4"; level 2; protein_id "ENSMUSP00000004955.8"; transcript_support_level "1"; mgi_id "MGI:2384838"; tag "basic"; tag "Ensembl_canonical"; tag "GENCODE_Primary"; tag "appris_principal_1"; tag "CCDS"; ccdsid "CCDS24819.1"; havana_gene "OTTMUSG00000005840.1"; havana_transcript "OTTMUST00000012991.1";
chr11	ENSEMBL	exon	61652780	61652914	0	-	.	gene_id "ENSMUSG00000020528.15"; transcript_id "ENSMUST00000168115.8"; gene_type "protein_coding"; gene_name "Prpsap2"; transcript_type "protein_coding"; transcript_name "Prpsap2-204"; exon_number 1; exon_id "ENSMUSE00000887854.2"; level 3; protein_id "ENSMUSP00000126274.2"; transcript_support_level "1"; mgi_id "MGI:2384838"; tag "basic"; tag "appris_principal_1"; tag "CCDS"; ccdsid "CCDS24819.1"; havana_gene "OTTMUSG00000005840.1";
chr11	ENSEMBL	UTR	61652780	61652914	0	-	.	gene_id "ENSMUSG00000020528.15"; transcript_id "ENSMUST00000168115.8"; gene_type "protein_coding"; gene_name "Prpsap2"; transcript_type "protein_coding"; transcript_name "Prpsap2-204"; exon_number 1; exon_id "ENSMUSE00000887854.2"; level 3; protein_id "ENSMUSP00000126274.2"; transcript_support_level "1"; mgi_id "MGI:2384838"; tag "basic"; tag "appris_principal_1"; tag "CCDS"; ccdsid "CCDS24819.1"; havana_gene "OTTMUSG00000005840.1";
chr11	sragcm37_mid	exon	61658254	61658407	0.287085749617589	-	.	gene_id "ENSMUSG00000020528.15"; transcript_id "ENSMUSG00000020528.15_tx_7"; exon_id "chr11_61658254_61658407_-"; exonnum "3"; txlen "2386";
chr11	sragcm37_mid	exon	61658254	61658407	0.0565768771508378	-	.	gene_id "ENSMUSG00000020528.15"; transcript_id "ENSMUSG00000020528.15_tx_8"; exon_id "chr11_61658254_61658407_-"; exonnum "4"; txlen "2379";
chr11	sragcm37_mid	exon	61658522	61658577	0.0565768771508378	-	.	gene_id "ENSMUSG00000020528.15"; transcript_id "ENSMUSG00000020528.15_tx_8"; exon_id "chr11_61658522_61658577_-"; exonnum "3"; txlen "2379";
chr11	sragcm37_mid	exon	61661296	61661605	0.287085749617589	-	.	gene_id "ENSMUSG00000020528.15"; transcript_id "ENSMUSG00000020528.15_tx_7"; exon_id "chr11_61661296_61661605_-"; exonnum "2"; txlen "2386";
chr11	sragcm37_mid	exon	61661296	61661605	0.0565768771508378	-	.	gene_id "ENSMUSG00000020528.15"; transcript_id "ENSMUSG00000020528.15_tx_8"; exon_id "chr11_61661296_61661605_-"; exonnum "2"; txlen "2379";
chr11	sragcm37_ss	exon	61666016	61666146	0.287085749617589	-	.	gene_id "ENSMUSG00000020528.15"; transcript_id "ENSMUSG00000020528.15_tx_7"; exon_id "chr11_61666016_61666146_-"; exonnum "1"; txlen "2386";
chr11	sragcm37_ss	exon	61666016	61666146	0.0565768771508378	-	.	gene_id "ENSMUSG00000020528.15"; transcript_id "ENSMUSG00000020528.15_tx_8"; exon_id "chr11_61666016_61666146_-"; exonnum "1"; txlen "2379";
chr11	HAVANA	UTR	61666475	61668609	0	-	.	gene_id "ENSMUSG00000004798.15"; transcript_id "ENSMUST00000004920.4"; gene_type "protein_coding"; gene_name "Ulk2"; transcript_type "protein_coding"; transcript_name "Ulk2-201"; exon_number 27; exon_id "ENSMUSE00000733478.2"; level 2; protein_id "ENSMUSP00000004920.4"; transcript_support_level "1"; mgi_id "MGI:1352758"; tag "basic"; tag "Ensembl_canonical"; tag "GENCODE_Primary"; tag "appris_principal_1"; tag "CCDS"; ccdsid "CCDS24820.1"; havana_gene "OTTMUSG00000005846.1"; havana_transcript "OTTMUST00000013001.1";
chr11	HAVANA	exon	61666475	61668665	0	-	.	gene_id "ENSMUSG00000004798.15"; transcript_id "ENSMUST00000004920.4"; gene_type "protein_coding"; gene_name "Ulk2"; transcript_type "protein_coding"; transcript_name "Ulk2-201"; exon_number 27; exon_id "ENSMUSE00000733478.2"; level 2; protein_id "ENSMUSP00000004920.4"; transcript_support_level "1"; mgi_id "MGI:1352758"; tag "basic"; tag "Ensembl_canonical"; tag "GENCODE_Primary"; tag "appris_principal_1"; tag "CCDS"; ccdsid "CCDS24820.1"; havana_gene "OTTMUSG00000005846.1"; havana_transcript "OTTMUST00000013001.1";
chr11	HAVANA	gene	61666475	61745899	0	-	.	gene_id "ENSMUSG00000004798.15"; gene_type "protein_coding"; gene_name "Ulk2"; level 2; mgi_id "MGI:1352758"; havana_gene "OTTMUSG00000005846.1";
chr11	HAVANA	transcript	61666475	61745899	0	-	.	gene_id "ENSMUSG00000004798.15"; transcript_id "ENSMUST00000004920.4"; gene_type "protein_coding"; gene_name "Ulk2"; transcript_type "protein_coding"; transcript_name "Ulk2-201"; level 2; protein_id "ENSMUSP00000004920.4"; transcript_support_level "1"; mgi_id "MGI:1352758"; tag "basic"; tag "Ensembl_canonical"; tag "GENCODE_Primary"; tag "appris_principal_1"; tag "CCDS"; ccdsid "CCDS24820.1"; havana_gene "OTTMUSG00000005846.1"; havana_transcript "OTTMUST00000013001.1";
chr11	HAVANA	exon	61668328	61668665	0	-	.	gene_id "ENSMUSG00000004798.15"; transcript_id "ENSMUST00000129025.8"; gene_type "protein_coding"; gene_name "Ulk2"; transcript_type "protein_coding_CDS_not_defined"; transcript_name "Ulk2-202"; exon_number 25; exon_id "ENSMUSE00000238747.4"; level 2; transcript_support_level "5"; mgi_id "MGI:1352758"; havana_gene "OTTMUSG00000005846.1"; havana_transcript "OTTMUST00000013002.1";
chr11	ENSEMBL_gcm37	exon	61668328	61668665	4.28399265391107	-	.	gene_id "ENSMUSG00000004798.15"; transcript_id "ENSMUSG00000004798.15_tx_3"; exon_id "chr11_61668328_61668665_-"; exonnum "28"; txlen "3492";
chr11	ENSEMBL_gcm37	exon	61668328	61668665	0.199711825820932	-	.	gene_id "ENSMUSG00000004798.15"; transcript_id "ENSMUSG00000004798.15_tx_4"; exon_id "chr11_61668328_61668665_-"; exonnum "28"; txlen "3405";
chr11	HAVANA	transcript	61668328	61745328	0	-	.	gene_id "ENSMUSG00000004798.15"; transcript_id "ENSMUST00000129025.8"; gene_type "protein_coding"; gene_name "Ulk2"; transcript_type "protein_coding_CDS_not_defined"; transcript_name "Ulk2-202"; level 2; transcript_support_level "5"; mgi_id "MGI:1352758"; havana_gene "OTTMUSG00000005846.1"; havana_transcript "OTTMUST00000013002.1";
chr11	HAVANA	stop_codon	61668607	61668609	0	-	0	gene_id "ENSMUSG00000004798.15"; transcript_id "ENSMUST00000004920.4"; gene_type "protein_coding"; gene_name "Ulk2"; transcript_type "protein_coding"; transcript_name "Ulk2-201"; exon_number 27; exon_id "ENSMUSE00000733478.2"; level 2; protein_id "ENSMUSP00000004920.4"; transcript_support_level "1"; mgi_id "MGI:1352758"; tag "basic"; tag "Ensembl_canonical"; tag "GENCODE_Primary"; tag "appris_principal_1"; tag "CCDS"; ccdsid "CCDS24820.1"; havana_gene "OTTMUSG00000005846.1"; havana_transcript "OTTMUST00000013001.1";
chr11	HAVANA	CDS	61668610	61668665	0	-	2	gene_id "ENSMUSG00000004798.15"; transcript_id "ENSMUST00000004920.4"; gene_type "protein_coding"; gene_name "Ulk2"; transcript_type "protein_coding"; transcript_name "Ulk2-201"; exon_number 27; exon_id "ENSMUSE00000733478.2"; level 2; protein_id "ENSMUSP00000004920.4"; transcript_support_level "1"; mgi_id "MGI:1352758"; tag "basic"; tag "Ensembl_canonical"; tag "GENCODE_Primary"; tag "appris_principal_1"; tag "CCDS"; ccdsid "CCDS24820.1"; havana_gene "OTTMUSG00000005846.1"; havana_transcript "OTTMUST00000013001.1";
chr11	sragcm37_mid	exon	61668760	61668932	4.28399265391107	-	.	gene_id "ENSMUSG00000004798.15"; transcript_id "ENSMUSG00000004798.15_tx_3"; exon_id "chr11_61668760_61668932_-"; exonnum "27"; txlen "3492";
chr11	HAVANA	exon	61670500	61670635	0	-	.	gene_id "ENSMUSG00000004798.15"; transcript_id "ENSMUST00000004920.4"; gene_type "protein_coding"; gene_name "Ulk2"; transcript_type "protein_coding"; transcript_name "Ulk2-201"; exon_number 26; exon_id "ENSMUSE00001216511.2"; level 2; protein_id "ENSMUSP00000004920.4"; transcript_support_level "1"; mgi_id "MGI:1352758"; tag "basic"; tag "Ensembl_canonical"; tag "GENCODE_Primary"; tag "appris_principal_1"; tag "CCDS"; ccdsid "CCDS24820.1"; havana_gene "OTTMUSG00000005846.1"; havana_transcript "OTTMUST00000013001.1";
chr11	HAVANA	CDS	61670500	61670635	0	-	0	gene_id "ENSMUSG00000004798.15"; transcript_id "ENSMUST00000004920.4"; gene_type "protein_coding"; gene_name "Ulk2"; transcript_type "protein_coding"; transcript_name "Ulk2-201"; exon_number 26; exon_id "ENSMUSE00001216511.2"; level 2; protein_id "ENSMUSP00000004920.4"; transcript_support_level "1"; mgi_id "MGI:1352758"; tag "basic"; tag "Ensembl_canonical"; tag "GENCODE_Primary"; tag "appris_principal_1"; tag "CCDS"; ccdsid "CCDS24820.1"; havana_gene "OTTMUSG00000005846.1"; havana_transcript "OTTMUST00000013001.1";
chr11	HAVANA	exon	61670500	61670635	0	-	.	gene_id "ENSMUSG00000004798.15"; transcript_id "ENSMUST00000129025.8"; gene_type "protein_coding"; gene_name "Ulk2"; transcript_type "protein_coding_CDS_not_defined"; transcript_name "Ulk2-202"; exon_number 24; exon_id "ENSMUSE00001244477.2"; level 2; transcript_support_level "5"; mgi_id "MGI:1352758"; havana_gene "OTTMUSG00000005846.1"; havana_transcript "OTTMUST00000013002.1";
chr11	ENSEMBL_gcm37	exon	61670500	61670635	4.28399265391107	-	.	gene_id "ENSMUSG00000004798.15"; transcript_id "ENSMUSG00000004798.15_tx_3"; exon_id "chr11_61670500_61670635_-"; exonnum "26"; txlen "3492";
chr11	ENSEMBL_gcm37	exon	61670500	61670635	0.199711825820932	-	.	gene_id "ENSMUSG00000004798.15"; transcript_id "ENSMUSG00000004798.15_tx_4"; exon_id "chr11_61670500_61670635_-"; exonnum "27"; txlen "3405";
chr11	HAVANA	exon	61672418	61672575	0	-	.	gene_id "ENSMUSG00000004798.15"; transcript_id "ENSMUST00000004920.4"; gene_type "protein_coding"; gene_name "Ulk2"; transcript_type "protein_coding"; transcript_name "Ulk2-201"; exon_number 25; exon_id "ENSMUSE00001241436.2"; level 2; protein_id "ENSMUSP00000004920.4"; transcript_support_level "1"; mgi_id "MGI:1352758"; tag "basic"; tag "Ensembl_canonical"; tag "GENCODE_Primary"; tag "appris_principal_1"; tag "CCDS"; ccdsid "CCDS24820.1"; havana_gene "OTTMUSG00000005846.1"; havana_transcript "OTTMUST00000013001.1";
chr11	HAVANA	CDS	61672418	61672575	0	-	2	gene_id "ENSMUSG00000004798.15"; transcript_id "ENSMUST00000004920.4"; gene_type "protein_coding"; gene_name "Ulk2"; transcript_type "protein_coding"; transcript_name "Ulk2-201"; exon_number 25; exon_id "ENSMUSE00001241436.2"; level 2; protein_id "ENSMUSP00000004920.4"; transcript_support_level "1"; mgi_id "MGI:1352758"; tag "basic"; tag "Ensembl_canonical"; tag "GENCODE_Primary"; tag "appris_principal_1"; tag "CCDS"; ccdsid "CCDS24820.1"; havana_gene "OTTMUSG00000005846.1"; havana_transcript "OTTMUST00000013001.1";
chr11	HAVANA	exon	61672418	61672575	0	-	.	gene_id "ENSMUSG00000004798.15"; transcript_id "ENSMUST00000129025.8"; gene_type "protein_coding"; gene_name "Ulk2"; transcript_type "protein_coding_CDS_not_defined"; transcript_name "Ulk2-202"; exon_number 23; exon_id "ENSMUSE00001273271.2"; level 2; transcript_support_level "5"; mgi_id "MGI:1352758"; havana_gene "OTTMUSG00000005846.1"; havana_transcript "OTTMUST00000013002.1";
chr11	ENSEMBL_gcm37	exon	61672418	61672575	4.28399265391107	-	.	gene_id "ENSMUSG00000004798.15"; transcript_id "ENSMUSG00000004798.15_tx_3"; exon_id "chr11_61672418_61672575_-"; exonnum "25"; txlen "3492";
chr11	ENSEMBL_gcm37	exon	61672418	61672575	0.199711825820932	-	.	gene_id "ENSMUSG00000004798.15"; transcript_id "ENSMUSG00000004798.15_tx_4"; exon_id "chr11_61672418_61672575_-"; exonnum "26"; txlen "3405";
chr11	HAVANA	exon	61672832	61672950	0	-	.	gene_id "ENSMUSG00000004798.15"; transcript_id "ENSMUST00000004920.4"; gene_type "protein_coding"; gene_name "Ulk2"; transcript_type "protein_coding"; transcript_name "Ulk2-201"; exon_number 24; exon_id "ENSMUSE00001223786.2"; level 2; protein_id "ENSMUSP00000004920.4"; transcript_support_level "1"; mgi_id "MGI:1352758"; tag "basic"; tag "Ensembl_canonical"; tag "GENCODE_Primary"; tag "appris_principal_1"; tag "CCDS"; ccdsid "CCDS24820.1"; havana_gene "OTTMUSG00000005846.1"; havana_transcript "OTTMUST00000013001.1";
chr11	HAVANA	CDS	61672832	61672950	0	-	1	gene_id "ENSMUSG00000004798.15"; transcript_id "ENSMUST00000004920.4"; gene_type "protein_coding"; gene_name "Ulk2"; transcript_type "protein_coding"; transcript_name "Ulk2-201"; exon_number 24; exon_id "ENSMUSE00001223786.2"; level 2; protein_id "ENSMUSP00000004920.4"; transcript_support_level "1"; mgi_id "MGI:1352758"; tag "basic"; tag "Ensembl_canonical"; tag "GENCODE_Primary"; tag "appris_principal_1"; tag "CCDS"; ccdsid "CCDS24820.1"; havana_gene "OTTMUSG00000005846.1"; havana_transcript "OTTMUST00000013001.1";
chr11	HAVANA	exon	61672832	61672950	0	-	.	gene_id "ENSMUSG00000004798.15"; transcript_id "ENSMUST00000129025.8"; gene_type "protein_coding"; gene_name "Ulk2"; transcript_type "protein_coding_CDS_not_defined"; transcript_name "Ulk2-202"; exon_number 22; exon_id "ENSMUSE00001241833.2"; level 2; transcript_support_level "5"; mgi_id "MGI:1352758"; havana_gene "OTTMUSG00000005846.1"; havana_transcript "OTTMUST00000013002.1";
chr11	ENSEMBL_gcm37	exon	61672832	61672950	4.28399265391107	-	.	gene_id "ENSMUSG00000004798.15"; transcript_id "ENSMUSG00000004798.15_tx_3"; exon_id "chr11_61672832_61672950_-"; exonnum "24"; txlen "3492";
chr11	ENSEMBL_gcm37	exon	61672832	61672950	0.199711825820932	-	.	gene_id "ENSMUSG00000004798.15"; transcript_id "ENSMUSG00000004798.15_tx_4"; exon_id "chr11_61672832_61672950_-"; exonnum "25"; txlen "3405";
chr11	HAVANA	exon	61674363	61674541	0	-	.	gene_id "ENSMUSG00000004798.15"; transcript_id "ENSMUST00000004920.4"; gene_type "protein_coding"; gene_name "Ulk2"; transcript_type "protein_coding"; transcript_name "Ulk2-201"; exon_number 23; exon_id "ENSMUSE00001292178.2"; level 2; protein_id "ENSMUSP00000004920.4"; transcript_support_level "1"; mgi_id "MGI:1352758"; tag "basic"; tag "Ensembl_canonical"; tag "GENCODE_Primary"; tag "appris_principal_1"; tag "CCDS"; ccdsid "CCDS24820.1"; havana_gene "OTTMUSG00000005846.1"; havana_transcript "OTTMUST00000013001.1";
chr11	HAVANA	CDS	61674363	61674541	0	-	0	gene_id "ENSMUSG00000004798.15"; transcript_id "ENSMUST00000004920.4"; gene_type "protein_coding"; gene_name "Ulk2"; transcript_type "protein_coding"; transcript_name "Ulk2-201"; exon_number 23; exon_id "ENSMUSE00001292178.2"; level 2; protein_id "ENSMUSP00000004920.4"; transcript_support_level "1"; mgi_id "MGI:1352758"; tag "basic"; tag "Ensembl_canonical"; tag "GENCODE_Primary"; tag "appris_principal_1"; tag "CCDS"; ccdsid "CCDS24820.1"; havana_gene "OTTMUSG00000005846.1"; havana_transcript "OTTMUST00000013001.1";
chr11	HAVANA	exon	61674363	61674541	0	-	.	gene_id "ENSMUSG00000004798.15"; transcript_id "ENSMUST00000129025.8"; gene_type "protein_coding"; gene_name "Ulk2"; transcript_type "protein_coding_CDS_not_defined"; transcript_name "Ulk2-202"; exon_number 21; exon_id "ENSMUSE00001307707.2"; level 2; transcript_support_level "5"; mgi_id "MGI:1352758"; havana_gene "OTTMUSG00000005846.1"; havana_transcript "OTTMUST00000013002.1";
chr11	ENSEMBL_gcm37	exon	61674363	61674541	4.28399265391107	-	.	gene_id "ENSMUSG00000004798.15"; transcript_id "ENSMUSG00000004798.15_tx_3"; exon_id "chr11_61674363_61674541_-"; exonnum "23"; txlen "3492";
chr11	ENSEMBL_gcm37	exon	61674363	61674541	0.199711825820932	-	.	gene_id "ENSMUSG00000004798.15"; transcript_id "ENSMUSG00000004798.15_tx_4"; exon_id "chr11_61674363_61674541_-"; exonnum "24"; txlen "3405";
chr11	HAVANA	exon	61678255	61678463	0	-	.	gene_id "ENSMUSG00000004798.15"; transcript_id "ENSMUST00000004920.4"; gene_type "protein_coding"; gene_name "Ulk2"; transcript_type "protein_coding"; transcript_name "Ulk2-201"; exon_number 22; exon_id "ENSMUSE00001266008.2"; level 2; protein_id "ENSMUSP00000004920.4"; transcript_support_level "1"; mgi_id "MGI:1352758"; tag "basic"; tag "Ensembl_canonical"; tag "GENCODE_Primary"; tag "appris_principal_1"; tag "CCDS"; ccdsid "CCDS24820.1"; havana_gene "OTTMUSG00000005846.1"; havana_transcript "OTTMUST00000013001.1";
chr11	HAVANA	CDS	61678255	61678463	0	-	2	gene_id "ENSMUSG00000004798.15"; transcript_id "ENSMUST00000004920.4"; gene_type "protein_coding"; gene_name "Ulk2"; transcript_type "protein_coding"; transcript_name "Ulk2-201"; exon_number 22; exon_id "ENSMUSE00001266008.2"; level 2; protein_id "ENSMUSP00000004920.4"; transcript_support_level "1"; mgi_id "MGI:1352758"; tag "basic"; tag "Ensembl_canonical"; tag "GENCODE_Primary"; tag "appris_principal_1"; tag "CCDS"; ccdsid "CCDS24820.1"; havana_gene "OTTMUSG00000005846.1"; havana_transcript "OTTMUST00000013001.1";
chr11	HAVANA	exon	61678255	61678463	0	-	.	gene_id "ENSMUSG00000004798.15"; transcript_id "ENSMUST00000129025.8"; gene_type "protein_coding"; gene_name "Ulk2"; transcript_type "protein_coding_CDS_not_defined"; transcript_name "Ulk2-202"; exon_number 20; exon_id "ENSMUSE00001276049.2"; level 2; transcript_support_level "5"; mgi_id "MGI:1352758"; havana_gene "OTTMUSG00000005846.1"; havana_transcript "OTTMUST00000013002.1";
chr11	ENSEMBL_gcm37	exon	61678255	61678463	4.28399265391107	-	.	gene_id "ENSMUSG00000004798.15"; transcript_id "ENSMUSG00000004798.15_tx_3"; exon_id "chr11_61678255_61678463_-"; exonnum "22"; txlen "3492";
chr11	ENSEMBL_gcm37	exon	61678255	61678463	0.199711825820932	-	.	gene_id "ENSMUSG00000004798.15"; transcript_id "ENSMUSG00000004798.15_tx_4"; exon_id "chr11_61678255_61678463_-"; exonnum "23"; txlen "3405";
chr11	HAVANA	exon	61682260	61682409	0	-	.	gene_id "ENSMUSG00000004798.15"; transcript_id "ENSMUST00000004920.4"; gene_type "protein_coding"; gene_name "Ulk2"; transcript_type "protein_coding"; transcript_name "Ulk2-201"; exon_number 21; exon_id "ENSMUSE00001206813.2"; level 2; protein_id "ENSMUSP00000004920.4"; transcript_support_level "1"; mgi_id "MGI:1352758"; tag "basic"; tag "Ensembl_canonical"; tag "GENCODE_Primary"; tag "appris_principal_1"; tag "CCDS"; ccdsid "CCDS24820.1"; havana_gene "OTTMUSG00000005846.1"; havana_transcript "OTTMUST00000013001.1";
chr11	HAVANA	CDS	61682260	61682409	0	-	2	gene_id "ENSMUSG00000004798.15"; transcript_id "ENSMUST00000004920.4"; gene_type "protein_coding"; gene_name "Ulk2"; transcript_type "protein_coding"; transcript_name "Ulk2-201"; exon_number 21; exon_id "ENSMUSE00001206813.2"; level 2; protein_id "ENSMUSP00000004920.4"; transcript_support_level "1"; mgi_id "MGI:1352758"; tag "basic"; tag "Ensembl_canonical"; tag "GENCODE_Primary"; tag "appris_principal_1"; tag "CCDS"; ccdsid "CCDS24820.1"; havana_gene "OTTMUSG00000005846.1"; havana_transcript "OTTMUST00000013001.1";
chr11	HAVANA	exon	61682260	61682409	0	-	.	gene_id "ENSMUSG00000004798.15"; transcript_id "ENSMUST00000129025.8"; gene_type "protein_coding"; gene_name "Ulk2"; transcript_type "protein_coding_CDS_not_defined"; transcript_name "Ulk2-202"; exon_number 19; exon_id "ENSMUSE00001308670.2"; level 2; transcript_support_level "5"; mgi_id "MGI:1352758"; havana_gene "OTTMUSG00000005846.1"; havana_transcript "OTTMUST00000013002.1";
chr11	ENSEMBL_gcm37	exon	61682260	61682409	4.28399265391107	-	.	gene_id "ENSMUSG00000004798.15"; transcript_id "ENSMUSG00000004798.15_tx_3"; exon_id "chr11_61682260_61682409_-"; exonnum "21"; txlen "3492";
chr11	ENSEMBL_gcm37	exon	61682260	61682409	0.199711825820932	-	.	gene_id "ENSMUSG00000004798.15"; transcript_id "ENSMUSG00000004798.15_tx_4"; exon_id "chr11_61682260_61682409_-"; exonnum "22"; txlen "3405";
chr11	HAVANA	exon	61689889	61689992	0	-	.	gene_id "ENSMUSG00000004798.15"; transcript_id "ENSMUST00000004920.4"; gene_type "protein_coding"; gene_name "Ulk2"; transcript_type "protein_coding"; transcript_name "Ulk2-201"; exon_number 20; exon_id "ENSMUSE00001231334.2"; level 2; protein_id "ENSMUSP00000004920.4"; transcript_support_level "1"; mgi_id "MGI:1352758"; tag "basic"; tag "Ensembl_canonical"; tag "GENCODE_Primary"; tag "appris_principal_1"; tag "CCDS"; ccdsid "CCDS24820.1"; havana_gene "OTTMUSG00000005846.1"; havana_transcript "OTTMUST00000013001.1";
chr11	HAVANA	CDS	61689889	61689992	0	-	1	gene_id "ENSMUSG00000004798.15"; transcript_id "ENSMUST00000004920.4"; gene_type "protein_coding"; gene_name "Ulk2"; transcript_type "protein_coding"; transcript_name "Ulk2-201"; exon_number 20; exon_id "ENSMUSE00001231334.2"; level 2; protein_id "ENSMUSP00000004920.4"; transcript_support_level "1"; mgi_id "MGI:1352758"; tag "basic"; tag "Ensembl_canonical"; tag "GENCODE_Primary"; tag "appris_principal_1"; tag "CCDS"; ccdsid "CCDS24820.1"; havana_gene "OTTMUSG00000005846.1"; havana_transcript "OTTMUST00000013001.1";
chr11	HAVANA	exon	61689889	61689992	0	-	.	gene_id "ENSMUSG00000004798.15"; transcript_id "ENSMUST00000129025.8"; gene_type "protein_coding"; gene_name "Ulk2"; transcript_type "protein_coding_CDS_not_defined"; transcript_name "Ulk2-202"; exon_number 18; exon_id "ENSMUSE00001226267.2"; level 2; transcript_support_level "5"; mgi_id "MGI:1352758"; havana_gene "OTTMUSG00000005846.1"; havana_transcript "OTTMUST00000013002.1";
chr11	ENSEMBL_gcm37	exon	61689889	61689992	4.28399265391107	-	.	gene_id "ENSMUSG00000004798.15"; transcript_id "ENSMUSG00000004798.15_tx_3"; exon_id "chr11_61689889_61689992_-"; exonnum "20"; txlen "3492";
chr11	ENSEMBL_gcm37	exon	61689889	61689992	0.199711825820932	-	.	gene_id "ENSMUSG00000004798.15"; transcript_id "ENSMUSG00000004798.15_tx_4"; exon_id "chr11_61689889_61689992_-"; exonnum "21"; txlen "3405";
chr11	HAVANA	exon	61690286	61690476	0	-	.	gene_id "ENSMUSG00000004798.15"; transcript_id "ENSMUST00000004920.4"; gene_type "protein_coding"; gene_name "Ulk2"; transcript_type "protein_coding"; transcript_name "Ulk2-201"; exon_number 19; exon_id "ENSMUSE00001292923.2"; level 2; protein_id "ENSMUSP00000004920.4"; transcript_support_level "1"; mgi_id "MGI:1352758"; tag "basic"; tag "Ensembl_canonical"; tag "GENCODE_Primary"; tag "appris_principal_1"; tag "CCDS"; ccdsid "CCDS24820.1"; havana_gene "OTTMUSG00000005846.1"; havana_transcript "OTTMUST00000013001.1";
chr11	HAVANA	CDS	61690286	61690476	0	-	0	gene_id "ENSMUSG00000004798.15"; transcript_id "ENSMUST00000004920.4"; gene_type "protein_coding"; gene_name "Ulk2"; transcript_type "protein_coding"; transcript_name "Ulk2-201"; exon_number 19; exon_id "ENSMUSE00001292923.2"; level 2; protein_id "ENSMUSP00000004920.4"; transcript_support_level "1"; mgi_id "MGI:1352758"; tag "basic"; tag "Ensembl_canonical"; tag "GENCODE_Primary"; tag "appris_principal_1"; tag "CCDS"; ccdsid "CCDS24820.1"; havana_gene "OTTMUSG00000005846.1"; havana_transcript "OTTMUST00000013001.1";
chr11	HAVANA	exon	61690286	61690476	0	-	.	gene_id "ENSMUSG00000004798.15"; transcript_id "ENSMUST00000129025.8"; gene_type "protein_coding"; gene_name "Ulk2"; transcript_type "protein_coding_CDS_not_defined"; transcript_name "Ulk2-202"; exon_number 17; exon_id "ENSMUSE00001258902.2"; level 2; transcript_support_level "5"; mgi_id "MGI:1352758"; havana_gene "OTTMUSG00000005846.1"; havana_transcript "OTTMUST00000013002.1";
chr11	ENSEMBL_gcm37	exon	61690286	61690476	4.28399265391107	-	.	gene_id "ENSMUSG00000004798.15"; transcript_id "ENSMUSG00000004798.15_tx_3"; exon_id "chr11_61690286_61690476_-"; exonnum "19"; txlen "3492";
chr11	ENSEMBL_gcm37	exon	61690286	61690476	0.199711825820932	-	.	gene_id "ENSMUSG00000004798.15"; transcript_id "ENSMUSG00000004798.15_tx_4"; exon_id "chr11_61690286_61690476_-"; exonnum "20"; txlen "3405";
chr11	HAVANA	exon	61690728	61691014	0	-	.	gene_id "ENSMUSG00000004798.15"; transcript_id "ENSMUST00000004920.4"; gene_type "protein_coding"; gene_name "Ulk2"; transcript_type "protein_coding"; transcript_name "Ulk2-201"; exon_number 18; exon_id "ENSMUSE00001254744.2"; level 2; protein_id "ENSMUSP00000004920.4"; transcript_support_level "1"; mgi_id "MGI:1352758"; tag "basic"; tag "Ensembl_canonical"; tag "GENCODE_Primary"; tag "appris_principal_1"; tag "CCDS"; ccdsid "CCDS24820.1"; havana_gene "OTTMUSG00000005846.1"; havana_transcript "OTTMUST00000013001.1";
chr11	HAVANA	CDS	61690728	61691014	0	-	2	gene_id "ENSMUSG00000004798.15"; transcript_id "ENSMUST00000004920.4"; gene_type "protein_coding"; gene_name "Ulk2"; transcript_type "protein_coding"; transcript_name "Ulk2-201"; exon_number 18; exon_id "ENSMUSE00001254744.2"; level 2; protein_id "ENSMUSP00000004920.4"; transcript_support_level "1"; mgi_id "MGI:1352758"; tag "basic"; tag "Ensembl_canonical"; tag "GENCODE_Primary"; tag "appris_principal_1"; tag "CCDS"; ccdsid "CCDS24820.1"; havana_gene "OTTMUSG00000005846.1"; havana_transcript "OTTMUST00000013001.1";
chr11	HAVANA	exon	61690728	61691014	0	-	.	gene_id "ENSMUSG00000004798.15"; transcript_id "ENSMUST00000129025.8"; gene_type "protein_coding"; gene_name "Ulk2"; transcript_type "protein_coding_CDS_not_defined"; transcript_name "Ulk2-202"; exon_number 16; exon_id "ENSMUSE00001290688.2"; level 2; transcript_support_level "5"; mgi_id "MGI:1352758"; havana_gene "OTTMUSG00000005846.1"; havana_transcript "OTTMUST00000013002.1";
chr11	HAVANA	exon	61690728	61691014	0	-	.	gene_id "ENSMUSG00000004798.15"; transcript_id "ENSMUST00000157049.2"; gene_type "protein_coding"; gene_name "Ulk2"; transcript_type "protein_coding_CDS_not_defined"; transcript_name "Ulk2-203"; exon_number 3; exon_id "ENSMUSE00001290688.2"; level 2; transcript_support_level "2"; mgi_id "MGI:1352758"; havana_gene "OTTMUSG00000005846.1"; havana_transcript "OTTMUST00000013003.1";
chr11	ENSEMBL_gcm37	exon	61690728	61691014	4.28399265391107	-	.	gene_id "ENSMUSG00000004798.15"; transcript_id "ENSMUSG00000004798.15_tx_3"; exon_id "chr11_61690728_61691014_-"; exonnum "18"; txlen "3492";
chr11	ENSEMBL_gcm37	exon	61690728	61691014	0.199711825820932	-	.	gene_id "ENSMUSG00000004798.15"; transcript_id "ENSMUSG00000004798.15_tx_4"; exon_id "chr11_61690728_61691014_-"; exonnum "19"; txlen "3405";
chr11	HAVANA	transcript	61690728	61694847	0	-	.	gene_id "ENSMUSG00000004798.15"; transcript_id "ENSMUST00000157049.2"; gene_type "protein_coding"; gene_name "Ulk2"; transcript_type "protein_coding_CDS_not_defined"; transcript_name "Ulk2-203"; level 2; transcript_support_level "2"; mgi_id "MGI:1352758"; havana_gene "OTTMUSG00000005846.1"; havana_transcript "OTTMUST00000013003.1";
chr11	HAVANA	exon	61692309	61692389	0	-	.	gene_id "ENSMUSG00000004798.15"; transcript_id "ENSMUST00000004920.4"; gene_type "protein_coding"; gene_name "Ulk2"; transcript_type "protein_coding"; transcript_name "Ulk2-201"; exon_number 17; exon_id "ENSMUSE00001306009.2"; level 2; protein_id "ENSMUSP00000004920.4"; transcript_support_level "1"; mgi_id "MGI:1352758"; tag "basic"; tag "Ensembl_canonical"; tag "GENCODE_Primary"; tag "appris_principal_1"; tag "CCDS"; ccdsid "CCDS24820.1"; havana_gene "OTTMUSG00000005846.1"; havana_transcript "OTTMUST00000013001.1";
chr11	HAVANA	CDS	61692309	61692389	0	-	2	gene_id "ENSMUSG00000004798.15"; transcript_id "ENSMUST00000004920.4"; gene_type "protein_coding"; gene_name "Ulk2"; transcript_type "protein_coding"; transcript_name "Ulk2-201"; exon_number 17; exon_id "ENSMUSE00001306009.2"; level 2; protein_id "ENSMUSP00000004920.4"; transcript_support_level "1"; mgi_id "MGI:1352758"; tag "basic"; tag "Ensembl_canonical"; tag "GENCODE_Primary"; tag "appris_principal_1"; tag "CCDS"; ccdsid "CCDS24820.1"; havana_gene "OTTMUSG00000005846.1"; havana_transcript "OTTMUST00000013001.1";
chr11	HAVANA	exon	61692309	61692389	0	-	.	gene_id "ENSMUSG00000004798.15"; transcript_id "ENSMUST00000129025.8"; gene_type "protein_coding"; gene_name "Ulk2"; transcript_type "protein_coding_CDS_not_defined"; transcript_name "Ulk2-202"; exon_number 15; exon_id "ENSMUSE00001241417.2"; level 2; transcript_support_level "5"; mgi_id "MGI:1352758"; havana_gene "OTTMUSG00000005846.1"; havana_transcript "OTTMUST00000013002.1";
chr11	HAVANA	exon	61692309	61692389	0	-	.	gene_id "ENSMUSG00000004798.15"; transcript_id "ENSMUST00000157049.2"; gene_type "protein_coding"; gene_name "Ulk2"; transcript_type "protein_coding_CDS_not_defined"; transcript_name "Ulk2-203"; exon_number 2; exon_id "ENSMUSE00001241417.2"; level 2; transcript_support_level "2"; mgi_id "MGI:1352758"; havana_gene "OTTMUSG00000005846.1"; havana_transcript "OTTMUST00000013003.1";
chr11	ENSEMBL_gcm37	exon	61692309	61692389	4.28399265391107	-	.	gene_id "ENSMUSG00000004798.15"; transcript_id "ENSMUSG00000004798.15_tx_3"; exon_id "chr11_61692309_61692389_-"; exonnum "17"; txlen "3492";
chr11	ENSEMBL_gcm37	exon	61692309	61692389	0.199711825820932	-	.	gene_id "ENSMUSG00000004798.15"; transcript_id "ENSMUSG00000004798.15_tx_4"; exon_id "chr11_61692309_61692389_-"; exonnum "18"; txlen "3405";
chr11	HAVANA	exon	61694468	61694613	0	-	.	gene_id "ENSMUSG00000004798.15"; transcript_id "ENSMUST00000004920.4"; gene_type "protein_coding"; gene_name "Ulk2"; transcript_type "protein_coding"; transcript_name "Ulk2-201"; exon_number 16; exon_id "ENSMUSE00001209600.2"; level 2; protein_id "ENSMUSP00000004920.4"; transcript_support_level "1"; mgi_id "MGI:1352758"; tag "basic"; tag "Ensembl_canonical"; tag "GENCODE_Primary"; tag "appris_principal_1"; tag "CCDS"; ccdsid "CCDS24820.1"; havana_gene "OTTMUSG00000005846.1"; havana_transcript "OTTMUST00000013001.1";
chr11	HAVANA	CDS	61694468	61694613	0	-	1	gene_id "ENSMUSG00000004798.15"; transcript_id "ENSMUST00000004920.4"; gene_type "protein_coding"; gene_name "Ulk2"; transcript_type "protein_coding"; transcript_name "Ulk2-201"; exon_number 16; exon_id "ENSMUSE00001209600.2"; level 2; protein_id "ENSMUSP00000004920.4"; transcript_support_level "1"; mgi_id "MGI:1352758"; tag "basic"; tag "Ensembl_canonical"; tag "GENCODE_Primary"; tag "appris_principal_1"; tag "CCDS"; ccdsid "CCDS24820.1"; havana_gene "OTTMUSG00000005846.1"; havana_transcript "OTTMUST00000013001.1";
chr11	HAVANA	exon	61694468	61694613	0	-	.	gene_id "ENSMUSG00000004798.15"; transcript_id "ENSMUST00000129025.8"; gene_type "protein_coding"; gene_name "Ulk2"; transcript_type "protein_coding_CDS_not_defined"; transcript_name "Ulk2-202"; exon_number 14; exon_id "ENSMUSE00001218058.2"; level 2; transcript_support_level "5"; mgi_id "MGI:1352758"; havana_gene "OTTMUSG00000005846.1"; havana_transcript "OTTMUST00000013002.1";
chr11	ENSEMBL_gcm37	exon	61694468	61694613	4.28399265391107	-	.	gene_id "ENSMUSG00000004798.15"; transcript_id "ENSMUSG00000004798.15_tx_3"; exon_id "chr11_61694468_61694613_-"; exonnum "16"; txlen "3492";
chr11	ENSEMBL_gcm37	exon	61694468	61694613	0.199711825820932	-	.	gene_id "ENSMUSG00000004798.15"; transcript_id "ENSMUSG00000004798.15_tx_4"; exon_id "chr11_61694468_61694613_-"; exonnum "17"; txlen "3405";
chr11	HAVANA	exon	61694468	61694847	0	-	.	gene_id "ENSMUSG00000004798.15"; transcript_id "ENSMUST00000157049.2"; gene_type "protein_coding"; gene_name "Ulk2"; transcript_type "protein_coding_CDS_not_defined"; transcript_name "Ulk2-203"; exon_number 1; exon_id "ENSMUSE00000750680.2"; level 2; transcript_support_level "2"; mgi_id "MGI:1352758"; havana_gene "OTTMUSG00000005846.1"; havana_transcript "OTTMUST00000013003.1";
chr11	sragcm37_mid	exon	61695589	61695674	0.199711825820932	-	.	gene_id "ENSMUSG00000004798.15"; transcript_id "ENSMUSG00000004798.15_tx_4"; exon_id "chr11_61695589_61695674_-"; exonnum "16"; txlen "3405";
chr11	HAVANA	exon	61698888	61699025	0	-	.	gene_id "ENSMUSG00000004798.15"; transcript_id "ENSMUST00000004920.4"; gene_type "protein_coding"; gene_name "Ulk2"; transcript_type "protein_coding"; transcript_name "Ulk2-201"; exon_number 15; exon_id "ENSMUSE00001254101.2"; level 2; protein_id "ENSMUSP00000004920.4"; transcript_support_level "1"; mgi_id "MGI:1352758"; tag "basic"; tag "Ensembl_canonical"; tag "GENCODE_Primary"; tag "appris_principal_1"; tag "CCDS"; ccdsid "CCDS24820.1"; havana_gene "OTTMUSG00000005846.1"; havana_transcript "OTTMUST00000013001.1";
chr11	HAVANA	CDS	61698888	61699025	0	-	1	gene_id "ENSMUSG00000004798.15"; transcript_id "ENSMUST00000004920.4"; gene_type "protein_coding"; gene_name "Ulk2"; transcript_type "protein_coding"; transcript_name "Ulk2-201"; exon_number 15; exon_id "ENSMUSE00001254101.2"; level 2; protein_id "ENSMUSP00000004920.4"; transcript_support_level "1"; mgi_id "MGI:1352758"; tag "basic"; tag "Ensembl_canonical"; tag "GENCODE_Primary"; tag "appris_principal_1"; tag "CCDS"; ccdsid "CCDS24820.1"; havana_gene "OTTMUSG00000005846.1"; havana_transcript "OTTMUST00000013001.1";
chr11	HAVANA	exon	61698888	61699025	0	-	.	gene_id "ENSMUSG00000004798.15"; transcript_id "ENSMUST00000129025.8"; gene_type "protein_coding"; gene_name "Ulk2"; transcript_type "protein_coding_CDS_not_defined"; transcript_name "Ulk2-202"; exon_number 13; exon_id "ENSMUSE00001262938.2"; level 2; transcript_support_level "5"; mgi_id "MGI:1352758"; havana_gene "OTTMUSG00000005846.1"; havana_transcript "OTTMUST00000013002.1";
chr11	ENSEMBL_gcm37	exon	61698888	61699025	4.28399265391107	-	.	gene_id "ENSMUSG00000004798.15"; transcript_id "ENSMUSG00000004798.15_tx_3"; exon_id "chr11_61698888_61699025_-"; exonnum "15"; txlen "3492";
chr11	ENSEMBL_gcm37	exon	61698888	61699025	0.199711825820932	-	.	gene_id "ENSMUSG00000004798.15"; transcript_id "ENSMUSG00000004798.15_tx_4"; exon_id "chr11_61698888_61699025_-"; exonnum "15"; txlen "3405";
chr11	HAVANA	exon	61703544	61703604	0	-	.	gene_id "ENSMUSG00000004798.15"; transcript_id "ENSMUST00000004920.4"; gene_type "protein_coding"; gene_name "Ulk2"; transcript_type "protein_coding"; transcript_name "Ulk2-201"; exon_number 14; exon_id "ENSMUSE00001264497.2"; level 2; protein_id "ENSMUSP00000004920.4"; transcript_support_level "1"; mgi_id "MGI:1352758"; tag "basic"; tag "Ensembl_canonical"; tag "GENCODE_Primary"; tag "appris_principal_1"; tag "CCDS"; ccdsid "CCDS24820.1"; havana_gene "OTTMUSG00000005846.1"; havana_transcript "OTTMUST00000013001.1";
chr11	HAVANA	CDS	61703544	61703604	0	-	2	gene_id "ENSMUSG00000004798.15"; transcript_id "ENSMUST00000004920.4"; gene_type "protein_coding"; gene_name "Ulk2"; transcript_type "protein_coding"; transcript_name "Ulk2-201"; exon_number 14; exon_id "ENSMUSE00001264497.2"; level 2; protein_id "ENSMUSP00000004920.4"; transcript_support_level "1"; mgi_id "MGI:1352758"; tag "basic"; tag "Ensembl_canonical"; tag "GENCODE_Primary"; tag "appris_principal_1"; tag "CCDS"; ccdsid "CCDS24820.1"; havana_gene "OTTMUSG00000005846.1"; havana_transcript "OTTMUST00000013001.1";
chr11	HAVANA	exon	61703544	61703604	0	-	.	gene_id "ENSMUSG00000004798.15"; transcript_id "ENSMUST00000129025.8"; gene_type "protein_coding"; gene_name "Ulk2"; transcript_type "protein_coding_CDS_not_defined"; transcript_name "Ulk2-202"; exon_number 12; exon_id "ENSMUSE00001305464.2"; level 2; transcript_support_level "5"; mgi_id "MGI:1352758"; havana_gene "OTTMUSG00000005846.1"; havana_transcript "OTTMUST00000013002.1";
chr11	ENSEMBL_gcm37	exon	61703544	61703604	4.28399265391107	-	.	gene_id "ENSMUSG00000004798.15"; transcript_id "ENSMUSG00000004798.15_tx_3"; exon_id "chr11_61703544_61703604_-"; exonnum "14"; txlen "3492";
chr11	ENSEMBL_gcm37	exon	61703544	61703604	0.199711825820932	-	.	gene_id "ENSMUSG00000004798.15"; transcript_id "ENSMUSG00000004798.15_tx_4"; exon_id "chr11_61703544_61703604_-"; exonnum "14"; txlen "3405";
chr11	HAVANA	exon	61710111	61710281	0	-	.	gene_id "ENSMUSG00000004798.15"; transcript_id "ENSMUST00000129025.8"; gene_type "protein_coding"; gene_name "Ulk2"; transcript_type "protein_coding_CDS_not_defined"; transcript_name "Ulk2-202"; exon_number 11; exon_id "ENSMUSE00000745797.2"; level 2; transcript_support_level "5"; mgi_id "MGI:1352758"; havana_gene "OTTMUSG00000005846.1"; havana_transcript "OTTMUST00000013002.1";
chr11	HAVANA	exon	61710111	61710282	0	-	.	gene_id "ENSMUSG00000004798.15"; transcript_id "ENSMUST00000004920.4"; gene_type "protein_coding"; gene_name "Ulk2"; transcript_type "protein_coding"; transcript_name "Ulk2-201"; exon_number 13; exon_id "ENSMUSE00000397290.3"; level 2; protein_id "ENSMUSP00000004920.4"; transcript_support_level "1"; mgi_id "MGI:1352758"; tag "basic"; tag "Ensembl_canonical"; tag "GENCODE_Primary"; tag "appris_principal_1"; tag "CCDS"; ccdsid "CCDS24820.1"; havana_gene "OTTMUSG00000005846.1"; havana_transcript "OTTMUST00000013001.1";
chr11	HAVANA	CDS	61710111	61710282	0	-	0	gene_id "ENSMUSG00000004798.15"; transcript_id "ENSMUST00000004920.4"; gene_type "protein_coding"; gene_name "Ulk2"; transcript_type "protein_coding"; transcript_name "Ulk2-201"; exon_number 13; exon_id "ENSMUSE00000397290.3"; level 2; protein_id "ENSMUSP00000004920.4"; transcript_support_level "1"; mgi_id "MGI:1352758"; tag "basic"; tag "Ensembl_canonical"; tag "GENCODE_Primary"; tag "appris_principal_1"; tag "CCDS"; ccdsid "CCDS24820.1"; havana_gene "OTTMUSG00000005846.1"; havana_transcript "OTTMUST00000013001.1";
chr11	ENSEMBL_gcm37	exon	61710111	61710282	4.28399265391107	-	.	gene_id "ENSMUSG00000004798.15"; transcript_id "ENSMUSG00000004798.15_tx_3"; exon_id "chr11_61710111_61710282_-"; exonnum "13"; txlen "3492";
chr11	ENSEMBL_gcm37	exon	61710111	61710282	0.199711825820932	-	.	gene_id "ENSMUSG00000004798.15"; transcript_id "ENSMUSG00000004798.15_tx_4"; exon_id "chr11_61710111_61710282_-"; exonnum "13"; txlen "3405";
chr11	HAVANA	exon	61715465	61715553	0	-	.	gene_id "ENSMUSG00000004798.15"; transcript_id "ENSMUST00000004920.4"; gene_type "protein_coding"; gene_name "Ulk2"; transcript_type "protein_coding"; transcript_name "Ulk2-201"; exon_number 12; exon_id "ENSMUSE00000105809.2"; level 2; protein_id "ENSMUSP00000004920.4"; transcript_support_level "1"; mgi_id "MGI:1352758"; tag "basic"; tag "Ensembl_canonical"; tag "GENCODE_Primary"; tag "appris_principal_1"; tag "CCDS"; ccdsid "CCDS24820.1"; havana_gene "OTTMUSG00000005846.1"; havana_transcript "OTTMUST00000013001.1";
chr11	HAVANA	CDS	61715465	61715553	0	-	2	gene_id "ENSMUSG00000004798.15"; transcript_id "ENSMUST00000004920.4"; gene_type "protein_coding"; gene_name "Ulk2"; transcript_type "protein_coding"; transcript_name "Ulk2-201"; exon_number 12; exon_id "ENSMUSE00000105809.2"; level 2; protein_id "ENSMUSP00000004920.4"; transcript_support_level "1"; mgi_id "MGI:1352758"; tag "basic"; tag "Ensembl_canonical"; tag "GENCODE_Primary"; tag "appris_principal_1"; tag "CCDS"; ccdsid "CCDS24820.1"; havana_gene "OTTMUSG00000005846.1"; havana_transcript "OTTMUST00000013001.1";
chr11	ENSEMBL_gcm37	exon	61715465	61715553	4.28399265391107	-	.	gene_id "ENSMUSG00000004798.15"; transcript_id "ENSMUSG00000004798.15_tx_3"; exon_id "chr11_61715465_61715553_-"; exonnum "12"; txlen "3492";
chr11	ENSEMBL_gcm37	exon	61715465	61715553	0.199711825820932	-	.	gene_id "ENSMUSG00000004798.15"; transcript_id "ENSMUSG00000004798.15_tx_4"; exon_id "chr11_61715465_61715553_-"; exonnum "12"; txlen "3405";
chr11	HAVANA	exon	61716668	61716715	0	-	.	gene_id "ENSMUSG00000004798.15"; transcript_id "ENSMUST00000004920.4"; gene_type "protein_coding"; gene_name "Ulk2"; transcript_type "protein_coding"; transcript_name "Ulk2-201"; exon_number 11; exon_id "ENSMUSE00000105799.2"; level 2; protein_id "ENSMUSP00000004920.4"; transcript_support_level "1"; mgi_id "MGI:1352758"; tag "basic"; tag "Ensembl_canonical"; tag "GENCODE_Primary"; tag "appris_principal_1"; tag "CCDS"; ccdsid "CCDS24820.1"; havana_gene "OTTMUSG00000005846.1"; havana_transcript "OTTMUST00000013001.1";
chr11	HAVANA	CDS	61716668	61716715	0	-	2	gene_id "ENSMUSG00000004798.15"; transcript_id "ENSMUST00000004920.4"; gene_type "protein_coding"; gene_name "Ulk2"; transcript_type "protein_coding"; transcript_name "Ulk2-201"; exon_number 11; exon_id "ENSMUSE00000105799.2"; level 2; protein_id "ENSMUSP00000004920.4"; transcript_support_level "1"; mgi_id "MGI:1352758"; tag "basic"; tag "Ensembl_canonical"; tag "GENCODE_Primary"; tag "appris_principal_1"; tag "CCDS"; ccdsid "CCDS24820.1"; havana_gene "OTTMUSG00000005846.1"; havana_transcript "OTTMUST00000013001.1";
chr11	ENSEMBL_gcm37	exon	61716668	61716715	4.28399265391107	-	.	gene_id "ENSMUSG00000004798.15"; transcript_id "ENSMUSG00000004798.15_tx_3"; exon_id "chr11_61716668_61716715_-"; exonnum "11"; txlen "3492";
chr11	ENSEMBL_gcm37	exon	61716668	61716715	0.199711825820932	-	.	gene_id "ENSMUSG00000004798.15"; transcript_id "ENSMUSG00000004798.15_tx_4"; exon_id "chr11_61716668_61716715_-"; exonnum "11"; txlen "3405";
chr11	HAVANA	exon	61718428	61718510	0	-	.	gene_id "ENSMUSG00000004798.15"; transcript_id "ENSMUST00000004920.4"; gene_type "protein_coding"; gene_name "Ulk2"; transcript_type "protein_coding"; transcript_name "Ulk2-201"; exon_number 10; exon_id "ENSMUSE00000652483.2"; level 2; protein_id "ENSMUSP00000004920.4"; transcript_support_level "1"; mgi_id "MGI:1352758"; tag "basic"; tag "Ensembl_canonical"; tag "GENCODE_Primary"; tag "appris_principal_1"; tag "CCDS"; ccdsid "CCDS24820.1"; havana_gene "OTTMUSG00000005846.1"; havana_transcript "OTTMUST00000013001.1";
chr11	HAVANA	CDS	61718428	61718510	0	-	1	gene_id "ENSMUSG00000004798.15"; transcript_id "ENSMUST00000004920.4"; gene_type "protein_coding"; gene_name "Ulk2"; transcript_type "protein_coding"; transcript_name "Ulk2-201"; exon_number 10; exon_id "ENSMUSE00000652483.2"; level 2; protein_id "ENSMUSP00000004920.4"; transcript_support_level "1"; mgi_id "MGI:1352758"; tag "basic"; tag "Ensembl_canonical"; tag "GENCODE_Primary"; tag "appris_principal_1"; tag "CCDS"; ccdsid "CCDS24820.1"; havana_gene "OTTMUSG00000005846.1"; havana_transcript "OTTMUST00000013001.1";
chr11	ENSEMBL_gcm37	exon	61718428	61718510	4.28399265391107	-	.	gene_id "ENSMUSG00000004798.15"; transcript_id "ENSMUSG00000004798.15_tx_3"; exon_id "chr11_61718428_61718510_-"; exonnum "10"; txlen "3492";
chr11	ENSEMBL_gcm37	exon	61718428	61718510	0.199711825820932	-	.	gene_id "ENSMUSG00000004798.15"; transcript_id "ENSMUSG00000004798.15_tx_4"; exon_id "chr11_61718428_61718510_-"; exonnum "10"; txlen "3405";
chr11	HAVANA	exon	61718458	61718510	0	-	.	gene_id "ENSMUSG00000004798.15"; transcript_id "ENSMUST00000129025.8"; gene_type "protein_coding"; gene_name "Ulk2"; transcript_type "protein_coding_CDS_not_defined"; transcript_name "Ulk2-202"; exon_number 10; exon_id "ENSMUSE00000814111.2"; level 2; transcript_support_level "5"; mgi_id "MGI:1352758"; havana_gene "OTTMUSG00000005846.1"; havana_transcript "OTTMUST00000013002.1";
chr11	HAVANA	exon	61720218	61720276	0	-	.	gene_id "ENSMUSG00000004798.15"; transcript_id "ENSMUST00000004920.4"; gene_type "protein_coding"; gene_name "Ulk2"; transcript_type "protein_coding"; transcript_name "Ulk2-201"; exon_number 9; exon_id "ENSMUSE00001225236.2"; level 2; protein_id "ENSMUSP00000004920.4"; transcript_support_level "1"; mgi_id "MGI:1352758"; tag "basic"; tag "Ensembl_canonical"; tag "GENCODE_Primary"; tag "appris_principal_1"; tag "CCDS"; ccdsid "CCDS24820.1"; havana_gene "OTTMUSG00000005846.1"; havana_transcript "OTTMUST00000013001.1";
chr11	HAVANA	CDS	61720218	61720276	0	-	0	gene_id "ENSMUSG00000004798.15"; transcript_id "ENSMUST00000004920.4"; gene_type "protein_coding"; gene_name "Ulk2"; transcript_type "protein_coding"; transcript_name "Ulk2-201"; exon_number 9; exon_id "ENSMUSE00001225236.2"; level 2; protein_id "ENSMUSP00000004920.4"; transcript_support_level "1"; mgi_id "MGI:1352758"; tag "basic"; tag "Ensembl_canonical"; tag "GENCODE_Primary"; tag "appris_principal_1"; tag "CCDS"; ccdsid "CCDS24820.1"; havana_gene "OTTMUSG00000005846.1"; havana_transcript "OTTMUST00000013001.1";
chr11	HAVANA	exon	61720218	61720276	0	-	.	gene_id "ENSMUSG00000004798.15"; transcript_id "ENSMUST00000129025.8"; gene_type "protein_coding"; gene_name "Ulk2"; transcript_type "protein_coding_CDS_not_defined"; transcript_name "Ulk2-202"; exon_number 9; exon_id "ENSMUSE00001226072.2"; level 2; transcript_support_level "5"; mgi_id "MGI:1352758"; havana_gene "OTTMUSG00000005846.1"; havana_transcript "OTTMUST00000013002.1";
chr11	ENSEMBL_gcm37	exon	61720218	61720276	4.28399265391107	-	.	gene_id "ENSMUSG00000004798.15"; transcript_id "ENSMUSG00000004798.15_tx_3"; exon_id "chr11_61720218_61720276_-"; exonnum "9"; txlen "3492";
chr11	ENSEMBL_gcm37	exon	61720218	61720276	0.199711825820932	-	.	gene_id "ENSMUSG00000004798.15"; transcript_id "ENSMUSG00000004798.15_tx_4"; exon_id "chr11_61720218_61720276_-"; exonnum "9"; txlen "3405";
chr11	HAVANA	exon	61721416	61721517	0	-	.	gene_id "ENSMUSG00000004798.15"; transcript_id "ENSMUST00000004920.4"; gene_type "protein_coding"; gene_name "Ulk2"; transcript_type "protein_coding"; transcript_name "Ulk2-201"; exon_number 8; exon_id "ENSMUSE00001256673.2"; level 2; protein_id "ENSMUSP00000004920.4"; transcript_support_level "1"; mgi_id "MGI:1352758"; tag "basic"; tag "Ensembl_canonical"; tag "GENCODE_Primary"; tag "appris_principal_1"; tag "CCDS"; ccdsid "CCDS24820.1"; havana_gene "OTTMUSG00000005846.1"; havana_transcript "OTTMUST00000013001.1";
chr11	HAVANA	CDS	61721416	61721517	0	-	0	gene_id "ENSMUSG00000004798.15"; transcript_id "ENSMUST00000004920.4"; gene_type "protein_coding"; gene_name "Ulk2"; transcript_type "protein_coding"; transcript_name "Ulk2-201"; exon_number 8; exon_id "ENSMUSE00001256673.2"; level 2; protein_id "ENSMUSP00000004920.4"; transcript_support_level "1"; mgi_id "MGI:1352758"; tag "basic"; tag "Ensembl_canonical"; tag "GENCODE_Primary"; tag "appris_principal_1"; tag "CCDS"; ccdsid "CCDS24820.1"; havana_gene "OTTMUSG00000005846.1"; havana_transcript "OTTMUST00000013001.1";
chr11	HAVANA	exon	61721416	61721517	0	-	.	gene_id "ENSMUSG00000004798.15"; transcript_id "ENSMUST00000129025.8"; gene_type "protein_coding"; gene_name "Ulk2"; transcript_type "protein_coding_CDS_not_defined"; transcript_name "Ulk2-202"; exon_number 8; exon_id "ENSMUSE00001242351.2"; level 2; transcript_support_level "5"; mgi_id "MGI:1352758"; havana_gene "OTTMUSG00000005846.1"; havana_transcript "OTTMUST00000013002.1";
chr11	ENSEMBL_gcm37	exon	61721416	61721517	4.28399265391107	-	.	gene_id "ENSMUSG00000004798.15"; transcript_id "ENSMUSG00000004798.15_tx_3"; exon_id "chr11_61721416_61721517_-"; exonnum "8"; txlen "3492";
chr11	ENSEMBL_gcm37	exon	61721416	61721517	0.199711825820932	-	.	gene_id "ENSMUSG00000004798.15"; transcript_id "ENSMUSG00000004798.15_tx_4"; exon_id "chr11_61721416_61721517_-"; exonnum "8"; txlen "3405";
chr11	HAVANA	exon	61724239	61724312	0	-	.	gene_id "ENSMUSG00000004798.15"; transcript_id "ENSMUST00000004920.4"; gene_type "protein_coding"; gene_name "Ulk2"; transcript_type "protein_coding"; transcript_name "Ulk2-201"; exon_number 7; exon_id "ENSMUSE00001262098.2"; level 2; protein_id "ENSMUSP00000004920.4"; transcript_support_level "1"; mgi_id "MGI:1352758"; tag "basic"; tag "Ensembl_canonical"; tag "GENCODE_Primary"; tag "appris_principal_1"; tag "CCDS"; ccdsid "CCDS24820.1"; havana_gene "OTTMUSG00000005846.1"; havana_transcript "OTTMUST00000013001.1";
chr11	HAVANA	CDS	61724239	61724312	0	-	2	gene_id "ENSMUSG00000004798.15"; transcript_id "ENSMUST00000004920.4"; gene_type "protein_coding"; gene_name "Ulk2"; transcript_type "protein_coding"; transcript_name "Ulk2-201"; exon_number 7; exon_id "ENSMUSE00001262098.2"; level 2; protein_id "ENSMUSP00000004920.4"; transcript_support_level "1"; mgi_id "MGI:1352758"; tag "basic"; tag "Ensembl_canonical"; tag "GENCODE_Primary"; tag "appris_principal_1"; tag "CCDS"; ccdsid "CCDS24820.1"; havana_gene "OTTMUSG00000005846.1"; havana_transcript "OTTMUST00000013001.1";
chr11	HAVANA	exon	61724239	61724312	0	-	.	gene_id "ENSMUSG00000004798.15"; transcript_id "ENSMUST00000129025.8"; gene_type "protein_coding"; gene_name "Ulk2"; transcript_type "protein_coding_CDS_not_defined"; transcript_name "Ulk2-202"; exon_number 7; exon_id "ENSMUSE00001283042.2"; level 2; transcript_support_level "5"; mgi_id "MGI:1352758"; havana_gene "OTTMUSG00000005846.1"; havana_transcript "OTTMUST00000013002.1";
chr11	ENSEMBL_gcm37	exon	61724239	61724312	4.28399265391107	-	.	gene_id "ENSMUSG00000004798.15"; transcript_id "ENSMUSG00000004798.15_tx_3"; exon_id "chr11_61724239_61724312_-"; exonnum "7"; txlen "3492";
chr11	ENSEMBL_gcm37	exon	61724239	61724312	0.199711825820932	-	.	gene_id "ENSMUSG00000004798.15"; transcript_id "ENSMUSG00000004798.15_tx_4"; exon_id "chr11_61724239_61724312_-"; exonnum "7"; txlen "3405";
chr11	HAVANA	exon	61725606	61725779	0	-	.	gene_id "ENSMUSG00000004798.15"; transcript_id "ENSMUST00000004920.4"; gene_type "protein_coding"; gene_name "Ulk2"; transcript_type "protein_coding"; transcript_name "Ulk2-201"; exon_number 6; exon_id "ENSMUSE00001291316.2"; level 2; protein_id "ENSMUSP00000004920.4"; transcript_support_level "1"; mgi_id "MGI:1352758"; tag "basic"; tag "Ensembl_canonical"; tag "GENCODE_Primary"; tag "appris_principal_1"; tag "CCDS"; ccdsid "CCDS24820.1"; havana_gene "OTTMUSG00000005846.1"; havana_transcript "OTTMUST00000013001.1";
chr11	HAVANA	CDS	61725606	61725779	0	-	2	gene_id "ENSMUSG00000004798.15"; transcript_id "ENSMUST00000004920.4"; gene_type "protein_coding"; gene_name "Ulk2"; transcript_type "protein_coding"; transcript_name "Ulk2-201"; exon_number 6; exon_id "ENSMUSE00001291316.2"; level 2; protein_id "ENSMUSP00000004920.4"; transcript_support_level "1"; mgi_id "MGI:1352758"; tag "basic"; tag "Ensembl_canonical"; tag "GENCODE_Primary"; tag "appris_principal_1"; tag "CCDS"; ccdsid "CCDS24820.1"; havana_gene "OTTMUSG00000005846.1"; havana_transcript "OTTMUST00000013001.1";
chr11	HAVANA	exon	61725606	61725779	0	-	.	gene_id "ENSMUSG00000004798.15"; transcript_id "ENSMUST00000129025.8"; gene_type "protein_coding"; gene_name "Ulk2"; transcript_type "protein_coding_CDS_not_defined"; transcript_name "Ulk2-202"; exon_number 6; exon_id "ENSMUSE00001225710.2"; level 2; transcript_support_level "5"; mgi_id "MGI:1352758"; havana_gene "OTTMUSG00000005846.1"; havana_transcript "OTTMUST00000013002.1";
chr11	ENSEMBL_gcm37	exon	61725606	61725779	4.28399265391107	-	.	gene_id "ENSMUSG00000004798.15"; transcript_id "ENSMUSG00000004798.15_tx_3"; exon_id "chr11_61725606_61725779_-"; exonnum "6"; txlen "3492";
chr11	ENSEMBL_gcm37	exon	61725606	61725779	0.199711825820932	-	.	gene_id "ENSMUSG00000004798.15"; transcript_id "ENSMUSG00000004798.15_tx_4"; exon_id "chr11_61725606_61725779_-"; exonnum "6"; txlen "3405";
chr11	sragcm37_es	exon	61726035	61726346	0.0179948763368555	-	.	gene_id "sragcm37_gene_35064"; transcript_id "sragcm37_gene_35064_tx_1"; exon_id "chr11_61726035_61726346_-"; exonnum "2"; txlen "595";
chr11	sragcm37_ss	exon	61726559	61726841	0.0179948763368555	-	.	gene_id "sragcm37_gene_35064"; transcript_id "sragcm37_gene_35064_tx_1"; exon_id "chr11_61726559_61726841_-"; exonnum "1"; txlen "595";
chr11	HAVANA	exon	61730936	61730972	0	-	.	gene_id "ENSMUSG00000004798.15"; transcript_id "ENSMUST00000004920.4"; gene_type "protein_coding"; gene_name "Ulk2"; transcript_type "protein_coding"; transcript_name "Ulk2-201"; exon_number 5; exon_id "ENSMUSE00001235406.2"; level 2; protein_id "ENSMUSP00000004920.4"; transcript_support_level "1"; mgi_id "MGI:1352758"; tag "basic"; tag "Ensembl_canonical"; tag "GENCODE_Primary"; tag "appris_principal_1"; tag "CCDS"; ccdsid "CCDS24820.1"; havana_gene "OTTMUSG00000005846.1"; havana_transcript "OTTMUST00000013001.1";
chr11	HAVANA	CDS	61730936	61730972	0	-	0	gene_id "ENSMUSG00000004798.15"; transcript_id "ENSMUST00000004920.4"; gene_type "protein_coding"; gene_name "Ulk2"; transcript_type "protein_coding"; transcript_name "Ulk2-201"; exon_number 5; exon_id "ENSMUSE00001235406.2"; level 2; protein_id "ENSMUSP00000004920.4"; transcript_support_level "1"; mgi_id "MGI:1352758"; tag "basic"; tag "Ensembl_canonical"; tag "GENCODE_Primary"; tag "appris_principal_1"; tag "CCDS"; ccdsid "CCDS24820.1"; havana_gene "OTTMUSG00000005846.1"; havana_transcript "OTTMUST00000013001.1";
chr11	HAVANA	exon	61730936	61730972	0	-	.	gene_id "ENSMUSG00000004798.15"; transcript_id "ENSMUST00000129025.8"; gene_type "protein_coding"; gene_name "Ulk2"; transcript_type "protein_coding_CDS_not_defined"; transcript_name "Ulk2-202"; exon_number 5; exon_id "ENSMUSE00001217874.2"; level 2; transcript_support_level "5"; mgi_id "MGI:1352758"; havana_gene "OTTMUSG00000005846.1"; havana_transcript "OTTMUST00000013002.1";
chr11	ENSEMBL_gcm37	exon	61730936	61730972	4.28399265391107	-	.	gene_id "ENSMUSG00000004798.15"; transcript_id "ENSMUSG00000004798.15_tx_3"; exon_id "chr11_61730936_61730972_-"; exonnum "5"; txlen "3492";
chr11	ENSEMBL_gcm37	exon	61730936	61730972	0.199711825820932	-	.	gene_id "ENSMUSG00000004798.15"; transcript_id "ENSMUSG00000004798.15_tx_4"; exon_id "chr11_61730936_61730972_-"; exonnum "5"; txlen "3405";
chr11	HAVANA	exon	61732125	61732157	0	-	.	gene_id "ENSMUSG00000004798.15"; transcript_id "ENSMUST00000004920.4"; gene_type "protein_coding"; gene_name "Ulk2"; transcript_type "protein_coding"; transcript_name "Ulk2-201"; exon_number 4; exon_id "ENSMUSE00001304133.2"; level 2; protein_id "ENSMUSP00000004920.4"; transcript_support_level "1"; mgi_id "MGI:1352758"; tag "basic"; tag "Ensembl_canonical"; tag "GENCODE_Primary"; tag "appris_principal_1"; tag "CCDS"; ccdsid "CCDS24820.1"; havana_gene "OTTMUSG00000005846.1"; havana_transcript "OTTMUST00000013001.1";
chr11	HAVANA	CDS	61732125	61732157	0	-	0	gene_id "ENSMUSG00000004798.15"; transcript_id "ENSMUST00000004920.4"; gene_type "protein_coding"; gene_name "Ulk2"; transcript_type "protein_coding"; transcript_name "Ulk2-201"; exon_number 4; exon_id "ENSMUSE00001304133.2"; level 2; protein_id "ENSMUSP00000004920.4"; transcript_support_level "1"; mgi_id "MGI:1352758"; tag "basic"; tag "Ensembl_canonical"; tag "GENCODE_Primary"; tag "appris_principal_1"; tag "CCDS"; ccdsid "CCDS24820.1"; havana_gene "OTTMUSG00000005846.1"; havana_transcript "OTTMUST00000013001.1";
chr11	HAVANA	exon	61732125	61732157	0	-	.	gene_id "ENSMUSG00000004798.15"; transcript_id "ENSMUST00000129025.8"; gene_type "protein_coding"; gene_name "Ulk2"; transcript_type "protein_coding_CDS_not_defined"; transcript_name "Ulk2-202"; exon_number 4; exon_id "ENSMUSE00001304634.2"; level 2; transcript_support_level "5"; mgi_id "MGI:1352758"; havana_gene "OTTMUSG00000005846.1"; havana_transcript "OTTMUST00000013002.1";
chr11	ENSEMBL_gcm37	exon	61732125	61732157	4.28399265391107	-	.	gene_id "ENSMUSG00000004798.15"; transcript_id "ENSMUSG00000004798.15_tx_3"; exon_id "chr11_61732125_61732157_-"; exonnum "4"; txlen "3492";
chr11	ENSEMBL_gcm37	exon	61732125	61732157	0.199711825820932	-	.	gene_id "ENSMUSG00000004798.15"; transcript_id "ENSMUSG00000004798.15_tx_4"; exon_id "chr11_61732125_61732157_-"; exonnum "4"; txlen "3405";
chr11	HAVANA	exon	61741888	61741929	0	-	.	gene_id "ENSMUSG00000004798.15"; transcript_id "ENSMUST00000004920.4"; gene_type "protein_coding"; gene_name "Ulk2"; transcript_type "protein_coding"; transcript_name "Ulk2-201"; exon_number 3; exon_id "ENSMUSE00001292213.2"; level 2; protein_id "ENSMUSP00000004920.4"; transcript_support_level "1"; mgi_id "MGI:1352758"; tag "basic"; tag "Ensembl_canonical"; tag "GENCODE_Primary"; tag "appris_principal_1"; tag "CCDS"; ccdsid "CCDS24820.1"; havana_gene "OTTMUSG00000005846.1"; havana_transcript "OTTMUST00000013001.1";
chr11	HAVANA	CDS	61741888	61741929	0	-	0	gene_id "ENSMUSG00000004798.15"; transcript_id "ENSMUST00000004920.4"; gene_type "protein_coding"; gene_name "Ulk2"; transcript_type "protein_coding"; transcript_name "Ulk2-201"; exon_number 3; exon_id "ENSMUSE00001292213.2"; level 2; protein_id "ENSMUSP00000004920.4"; transcript_support_level "1"; mgi_id "MGI:1352758"; tag "basic"; tag "Ensembl_canonical"; tag "GENCODE_Primary"; tag "appris_principal_1"; tag "CCDS"; ccdsid "CCDS24820.1"; havana_gene "OTTMUSG00000005846.1"; havana_transcript "OTTMUST00000013001.1";
chr11	HAVANA	exon	61741888	61741929	0	-	.	gene_id "ENSMUSG00000004798.15"; transcript_id "ENSMUST00000129025.8"; gene_type "protein_coding"; gene_name "Ulk2"; transcript_type "protein_coding_CDS_not_defined"; transcript_name "Ulk2-202"; exon_number 3; exon_id "ENSMUSE00001291784.2"; level 2; transcript_support_level "5"; mgi_id "MGI:1352758"; havana_gene "OTTMUSG00000005846.1"; havana_transcript "OTTMUST00000013002.1";
chr11	ENSEMBL_gcm37	exon	61741888	61741929	4.28399265391107	-	.	gene_id "ENSMUSG00000004798.15"; transcript_id "ENSMUSG00000004798.15_tx_3"; exon_id "chr11_61741888_61741929_-"; exonnum "3"; txlen "3492";
chr11	ENSEMBL_gcm37	exon	61741888	61741929	0.199711825820932	-	.	gene_id "ENSMUSG00000004798.15"; transcript_id "ENSMUSG00000004798.15_tx_4"; exon_id "chr11_61741888_61741929_-"; exonnum "3"; txlen "3405";
chr11	HAVANA	exon	61744092	61744184	0	-	.	gene_id "ENSMUSG00000004798.15"; transcript_id "ENSMUST00000004920.4"; gene_type "protein_coding"; gene_name "Ulk2"; transcript_type "protein_coding"; transcript_name "Ulk2-201"; exon_number 2; exon_id "ENSMUSE00001306768.2"; level 2; protein_id "ENSMUSP00000004920.4"; transcript_support_level "1"; mgi_id "MGI:1352758"; tag "basic"; tag "Ensembl_canonical"; tag "GENCODE_Primary"; tag "appris_principal_1"; tag "CCDS"; ccdsid "CCDS24820.1"; havana_gene "OTTMUSG00000005846.1"; havana_transcript "OTTMUST00000013001.1";
chr11	HAVANA	CDS	61744092	61744184	0	-	0	gene_id "ENSMUSG00000004798.15"; transcript_id "ENSMUST00000004920.4"; gene_type "protein_coding"; gene_name "Ulk2"; transcript_type "protein_coding"; transcript_name "Ulk2-201"; exon_number 2; exon_id "ENSMUSE00001306768.2"; level 2; protein_id "ENSMUSP00000004920.4"; transcript_support_level "1"; mgi_id "MGI:1352758"; tag "basic"; tag "Ensembl_canonical"; tag "GENCODE_Primary"; tag "appris_principal_1"; tag "CCDS"; ccdsid "CCDS24820.1"; havana_gene "OTTMUSG00000005846.1"; havana_transcript "OTTMUST00000013001.1";
chr11	HAVANA	exon	61744092	61744184	0	-	.	gene_id "ENSMUSG00000004798.15"; transcript_id "ENSMUST00000129025.8"; gene_type "protein_coding"; gene_name "Ulk2"; transcript_type "protein_coding_CDS_not_defined"; transcript_name "Ulk2-202"; exon_number 2; exon_id "ENSMUSE00001262568.2"; level 2; transcript_support_level "5"; mgi_id "MGI:1352758"; havana_gene "OTTMUSG00000005846.1"; havana_transcript "OTTMUST00000013002.1";
chr11	ENSEMBL_gcm37	exon	61744092	61744184	4.28399265391107	-	.	gene_id "ENSMUSG00000004798.15"; transcript_id "ENSMUSG00000004798.15_tx_3"; exon_id "chr11_61744092_61744184_-"; exonnum "2"; txlen "3492";
chr11	ENSEMBL_gcm37	exon	61744092	61744184	0.199711825820932	-	.	gene_id "ENSMUSG00000004798.15"; transcript_id "ENSMUSG00000004798.15_tx_4"; exon_id "chr11_61744092_61744184_-"; exonnum "2"; txlen "3405";
chr11	HAVANA	exon	61745313	61745328	0	-	.	gene_id "ENSMUSG00000004798.15"; transcript_id "ENSMUST00000129025.8"; gene_type "protein_coding"; gene_name "Ulk2"; transcript_type "protein_coding_CDS_not_defined"; transcript_name "Ulk2-202"; exon_number 1; exon_id "ENSMUSE00001467363.2"; level 2; transcript_support_level "5"; mgi_id "MGI:1352758"; havana_gene "OTTMUSG00000005846.1"; havana_transcript "OTTMUST00000013002.1";
chr11	ENSEMBL_gcm37	exon	61745313	61745328	4.28399265391107	-	.	gene_id "ENSMUSG00000004798.15"; transcript_id "ENSMUSG00000004798.15_tx_3"; exon_id "chr11_61745313_61745328_-"; exonnum "1"; txlen "3492";
chr11	ENSEMBL_gcm37	exon	61745313	61745328	0.199711825820932	-	.	gene_id "ENSMUSG00000004798.15"; transcript_id "ENSMUSG00000004798.15_tx_4"; exon_id "chr11_61745313_61745328_-"; exonnum "1"; txlen "3405";
chr11	HAVANA	CDS	61745313	61745402	0	-	0	gene_id "ENSMUSG00000004798.15"; transcript_id "ENSMUST00000004920.4"; gene_type "protein_coding"; gene_name "Ulk2"; transcript_type "protein_coding"; transcript_name "Ulk2-201"; exon_number 1; exon_id "ENSMUSE00000338148.5"; level 2; protein_id "ENSMUSP00000004920.4"; transcript_support_level "1"; mgi_id "MGI:1352758"; tag "basic"; tag "Ensembl_canonical"; tag "GENCODE_Primary"; tag "appris_principal_1"; tag "CCDS"; ccdsid "CCDS24820.1"; havana_gene "OTTMUSG00000005846.1"; havana_transcript "OTTMUST00000013001.1";
chr11	HAVANA	exon	61745313	61745899	0	-	.	gene_id "ENSMUSG00000004798.15"; transcript_id "ENSMUST00000004920.4"; gene_type "protein_coding"; gene_name "Ulk2"; transcript_type "protein_coding"; transcript_name "Ulk2-201"; exon_number 1; exon_id "ENSMUSE00000338148.5"; level 2; protein_id "ENSMUSP00000004920.4"; transcript_support_level "1"; mgi_id "MGI:1352758"; tag "basic"; tag "Ensembl_canonical"; tag "GENCODE_Primary"; tag "appris_principal_1"; tag "CCDS"; ccdsid "CCDS24820.1"; havana_gene "OTTMUSG00000005846.1"; havana_transcript "OTTMUST00000013001.1";
chr11	HAVANA	start_codon	61745400	61745402	0	-	0	gene_id "ENSMUSG00000004798.15"; transcript_id "ENSMUST00000004920.4"; gene_type "protein_coding"; gene_name "Ulk2"; transcript_type "protein_coding"; transcript_name "Ulk2-201"; exon_number 1; exon_id "ENSMUSE00000338148.5"; level 2; protein_id "ENSMUSP00000004920.4"; transcript_support_level "1"; mgi_id "MGI:1352758"; tag "basic"; tag "Ensembl_canonical"; tag "GENCODE_Primary"; tag "appris_principal_1"; tag "CCDS"; ccdsid "CCDS24820.1"; havana_gene "OTTMUSG00000005846.1"; havana_transcript "OTTMUST00000013001.1";
chr11	HAVANA	UTR	61745403	61745899	0	-	.	gene_id "ENSMUSG00000004798.15"; transcript_id "ENSMUST00000004920.4"; gene_type "protein_coding"; gene_name "Ulk2"; transcript_type "protein_coding"; transcript_name "Ulk2-201"; exon_number 1; exon_id "ENSMUSE00000338148.5"; level 2; protein_id "ENSMUSP00000004920.4"; transcript_support_level "1"; mgi_id "MGI:1352758"; tag "basic"; tag "Ensembl_canonical"; tag "GENCODE_Primary"; tag "appris_principal_1"; tag "CCDS"; ccdsid "CCDS24820.1"; havana_gene "OTTMUSG00000005846.1"; havana_transcript "OTTMUST00000013001.1";
chr11	HAVANA	exon	61756029	61757042	0	-	.	gene_id "ENSMUSG00000072847.6"; transcript_id "ENSMUST00000148413.3"; gene_type "lncRNA"; gene_name "A530017D24Rik"; transcript_type "lncRNA"; transcript_name "A530017D24Rik-201"; exon_number 2; exon_id "ENSMUSE00000804568.2"; level 2; transcript_support_level "5"; mgi_id "MGI:2144320"; tag "dotter_confirmed"; tag "basic"; tag "Ensembl_canonical"; tag "GENCODE_Primary"; havana_gene "OTTMUSG00000005844.1"; havana_transcript "OTTMUST00000012999.1";
chr11	HAVANA	gene	61756029	61758884	0	-	.	gene_id "ENSMUSG00000072847.6"; gene_type "lncRNA"; gene_name "A530017D24Rik"; level 2; mgi_id "MGI:2144320"; havana_gene "OTTMUSG00000005844.1";
chr11	HAVANA	transcript	61756029	61758884	0	-	.	gene_id "ENSMUSG00000072847.6"; transcript_id "ENSMUST00000148413.3"; gene_type "lncRNA"; gene_name "A530017D24Rik"; transcript_type "lncRNA"; transcript_name "A530017D24Rik-201"; level 2; transcript_support_level "5"; mgi_id "MGI:2144320"; tag "dotter_confirmed"; tag "basic"; tag "Ensembl_canonical"; tag "GENCODE_Primary"; havana_gene "OTTMUSG00000005844.1"; havana_transcript "OTTMUST00000012999.1";
chr11	HAVANA	exon	61758586	61758884	0	-	.	gene_id "ENSMUSG00000072847.6"; transcript_id "ENSMUST00000148413.3"; gene_type "lncRNA"; gene_name "A530017D24Rik"; transcript_type "lncRNA"; transcript_name "A530017D24Rik-201"; exon_number 1; exon_id "ENSMUSE00000735523.3"; level 2; transcript_support_level "5"; mgi_id "MGI:2144320"; tag "dotter_confirmed"; tag "basic"; tag "Ensembl_canonical"; tag "GENCODE_Primary"; havana_gene "OTTMUSG00000005844.1"; havana_transcript "OTTMUST00000012999.1";
chr11	HAVANA	UTR	61762133	61763844	0	-	.	gene_id "ENSMUSG00000047804.16"; transcript_id "ENSMUST00000102650.10"; gene_type "protein_coding"; gene_name "Akap10"; transcript_type "protein_coding"; transcript_name "Akap10-202"; exon_number 15; exon_id "ENSMUSE00000662189.2"; level 2; protein_id "ENSMUSP00000099710.4"; transcript_support_level "1"; mgi_id "MGI:1890218"; tag "basic"; tag "Ensembl_canonical"; tag "GENCODE_Primary"; tag "appris_principal_1"; tag "CCDS"; ccdsid "CCDS24821.1"; havana_gene "OTTMUSG00000005847.1"; havana_transcript "OTTMUST00000013004.1";
chr11	HAVANA	exon	61762133	61763847	0	-	.	gene_id "ENSMUSG00000047804.16"; transcript_id "ENSMUST00000102650.10"; gene_type "protein_coding"; gene_name "Akap10"; transcript_type "protein_coding"; transcript_name "Akap10-202"; exon_number 15; exon_id "ENSMUSE00000662189.2"; level 2; protein_id "ENSMUSP00000099710.4"; transcript_support_level "1"; mgi_id "MGI:1890218"; tag "basic"; tag "Ensembl_canonical"; tag "GENCODE_Primary"; tag "appris_principal_1"; tag "CCDS"; ccdsid "CCDS24821.1"; havana_gene "OTTMUSG00000005847.1"; havana_transcript "OTTMUST00000013004.1";
chr11	HAVANA	gene	61762133	61821078	0	-	.	gene_id "ENSMUSG00000047804.16"; gene_type "protein_coding"; gene_name "Akap10"; level 2; mgi_id "MGI:1890218"; havana_gene "OTTMUSG00000005847.1";
chr11	HAVANA	transcript	61762133	61821078	0	-	.	gene_id "ENSMUSG00000047804.16"; transcript_id "ENSMUST00000102650.10"; gene_type "protein_coding"; gene_name "Akap10"; transcript_type "protein_coding"; transcript_name "Akap10-202"; level 2; protein_id "ENSMUSP00000099710.4"; transcript_support_level "1"; mgi_id "MGI:1890218"; tag "basic"; tag "Ensembl_canonical"; tag "GENCODE_Primary"; tag "appris_principal_1"; tag "CCDS"; ccdsid "CCDS24821.1"; havana_gene "OTTMUSG00000005847.1"; havana_transcript "OTTMUST00000013004.1";
chr11	HAVANA	exon	61762498	61763847	0	-	.	gene_id "ENSMUSG00000047804.16"; transcript_id "ENSMUST00000137323.2"; gene_type "protein_coding"; gene_name "Akap10"; transcript_type "protein_coding_CDS_not_defined"; transcript_name "Akap10-204"; exon_number 3; exon_id "ENSMUSE00000774510.2"; level 2; transcript_support_level "1"; mgi_id "MGI:1890218"; havana_gene "OTTMUSG00000005847.1"; havana_transcript "OTTMUST00000013007.1";
chr11	ENSEMBL_gcm37	exon	61762498	61763847	1.44117172852041	-	.	gene_id "ENSMUSG00000047804.16"; transcript_id "ENSMUSG00000047804.16_tx_3"; exon_id "chr11_61762498_61763847_-"; exonnum "15"; txlen "3293";
chr11	HAVANA	transcript	61762498	61769276	0	-	.	gene_id "ENSMUSG00000047804.16"; transcript_id "ENSMUST00000137323.2"; gene_type "protein_coding"; gene_name "Akap10"; transcript_type "protein_coding_CDS_not_defined"; transcript_name "Akap10-204"; level 2; transcript_support_level "1"; mgi_id "MGI:1890218"; havana_gene "OTTMUSG00000005847.1"; havana_transcript "OTTMUST00000013007.1";
chr11	HAVANA	stop_codon	61763842	61763844	0	-	0	gene_id "ENSMUSG00000047804.16"; transcript_id "ENSMUST00000102650.10"; gene_type "protein_coding"; gene_name "Akap10"; transcript_type "protein_coding"; transcript_name "Akap10-202"; exon_number 15; exon_id "ENSMUSE00000662189.2"; level 2; protein_id "ENSMUSP00000099710.4"; transcript_support_level "1"; mgi_id "MGI:1890218"; tag "basic"; tag "Ensembl_canonical"; tag "GENCODE_Primary"; tag "appris_principal_1"; tag "CCDS"; ccdsid "CCDS24821.1"; havana_gene "OTTMUSG00000005847.1"; havana_transcript "OTTMUST00000013004.1";
chr11	HAVANA	CDS	61763845	61763847	0	-	0	gene_id "ENSMUSG00000047804.16"; transcript_id "ENSMUST00000102650.10"; gene_type "protein_coding"; gene_name "Akap10"; transcript_type "protein_coding"; transcript_name "Akap10-202"; exon_number 15; exon_id "ENSMUSE00000662189.2"; level 2; protein_id "ENSMUSP00000099710.4"; transcript_support_level "1"; mgi_id "MGI:1890218"; tag "basic"; tag "Ensembl_canonical"; tag "GENCODE_Primary"; tag "appris_principal_1"; tag "CCDS"; ccdsid "CCDS24821.1"; havana_gene "OTTMUSG00000005847.1"; havana_transcript "OTTMUST00000013004.1";
chr11	HAVANA	exon	61768133	61768228	0	-	.	gene_id "ENSMUSG00000047804.16"; transcript_id "ENSMUST00000102650.10"; gene_type "protein_coding"; gene_name "Akap10"; transcript_type "protein_coding"; transcript_name "Akap10-202"; exon_number 14; exon_id "ENSMUSE00001271248.2"; level 2; protein_id "ENSMUSP00000099710.4"; transcript_support_level "1"; mgi_id "MGI:1890218"; tag "basic"; tag "Ensembl_canonical"; tag "GENCODE_Primary"; tag "appris_principal_1"; tag "CCDS"; ccdsid "CCDS24821.1"; havana_gene "OTTMUSG00000005847.1"; havana_transcript "OTTMUST00000013004.1";
chr11	HAVANA	CDS	61768133	61768228	0	-	0	gene_id "ENSMUSG00000047804.16"; transcript_id "ENSMUST00000102650.10"; gene_type "protein_coding"; gene_name "Akap10"; transcript_type "protein_coding"; transcript_name "Akap10-202"; exon_number 14; exon_id "ENSMUSE00001271248.2"; level 2; protein_id "ENSMUSP00000099710.4"; transcript_support_level "1"; mgi_id "MGI:1890218"; tag "basic"; tag "Ensembl_canonical"; tag "GENCODE_Primary"; tag "appris_principal_1"; tag "CCDS"; ccdsid "CCDS24821.1"; havana_gene "OTTMUSG00000005847.1"; havana_transcript "OTTMUST00000013004.1";
chr11	HAVANA	exon	61768133	61768228	0	-	.	gene_id "ENSMUSG00000047804.16"; transcript_id "ENSMUST00000137323.2"; gene_type "protein_coding"; gene_name "Akap10"; transcript_type "protein_coding_CDS_not_defined"; transcript_name "Akap10-204"; exon_number 2; exon_id "ENSMUSE00001228893.2"; level 2; transcript_support_level "1"; mgi_id "MGI:1890218"; havana_gene "OTTMUSG00000005847.1"; havana_transcript "OTTMUST00000013007.1";
chr11	ENSEMBL_gcm37	exon	61768133	61768228	1.44117172852041	-	.	gene_id "ENSMUSG00000047804.16"; transcript_id "ENSMUSG00000047804.16_tx_3"; exon_id "chr11_61768133_61768228_-"; exonnum "14"; txlen "3293";
chr11	HAVANA	exon	61768800	61768852	0	-	.	gene_id "ENSMUSG00000047804.16"; transcript_id "ENSMUST00000102650.10"; gene_type "protein_coding"; gene_name "Akap10"; transcript_type "protein_coding"; transcript_name "Akap10-202"; exon_number 13; exon_id "ENSMUSE00000404737.2"; level 2; protein_id "ENSMUSP00000099710.4"; transcript_support_level "1"; mgi_id "MGI:1890218"; tag "basic"; tag "Ensembl_canonical"; tag "GENCODE_Primary"; tag "appris_principal_1"; tag "CCDS"; ccdsid "CCDS24821.1"; havana_gene "OTTMUSG00000005847.1"; havana_transcript "OTTMUST00000013004.1";
chr11	HAVANA	CDS	61768800	61768852	0	-	2	gene_id "ENSMUSG00000047804.16"; transcript_id "ENSMUST00000102650.10"; gene_type "protein_coding"; gene_name "Akap10"; transcript_type "protein_coding"; transcript_name "Akap10-202"; exon_number 13; exon_id "ENSMUSE00000404737.2"; level 2; protein_id "ENSMUSP00000099710.4"; transcript_support_level "1"; mgi_id "MGI:1890218"; tag "basic"; tag "Ensembl_canonical"; tag "GENCODE_Primary"; tag "appris_principal_1"; tag "CCDS"; ccdsid "CCDS24821.1"; havana_gene "OTTMUSG00000005847.1"; havana_transcript "OTTMUST00000013004.1";
chr11	ENSEMBL_gcm37	exon	61768800	61768852	1.44117172852041	-	.	gene_id "ENSMUSG00000047804.16"; transcript_id "ENSMUSG00000047804.16_tx_3"; exon_id "chr11_61768800_61768852_-"; exonnum "13"; txlen "3293";
chr11	HAVANA	exon	61768800	61769276	0	-	.	gene_id "ENSMUSG00000047804.16"; transcript_id "ENSMUST00000137323.2"; gene_type "protein_coding"; gene_name "Akap10"; transcript_type "protein_coding_CDS_not_defined"; transcript_name "Akap10-204"; exon_number 1; exon_id "ENSMUSE00000821236.2"; level 2; transcript_support_level "1"; mgi_id "MGI:1890218"; havana_gene "OTTMUSG00000005847.1"; havana_transcript "OTTMUST00000013007.1";
chr11	HAVANA	exon	61777526	61777608	0	-	.	gene_id "ENSMUSG00000047804.16"; transcript_id "ENSMUST00000102650.10"; gene_type "protein_coding"; gene_name "Akap10"; transcript_type "protein_coding"; transcript_name "Akap10-202"; exon_number 12; exon_id "ENSMUSE00000359233.2"; level 2; protein_id "ENSMUSP00000099710.4"; transcript_support_level "1"; mgi_id "MGI:1890218"; tag "basic"; tag "Ensembl_canonical"; tag "GENCODE_Primary"; tag "appris_principal_1"; tag "CCDS"; ccdsid "CCDS24821.1"; havana_gene "OTTMUSG00000005847.1"; havana_transcript "OTTMUST00000013004.1";
chr11	HAVANA	CDS	61777526	61777608	0	-	1	gene_id "ENSMUSG00000047804.16"; transcript_id "ENSMUST00000102650.10"; gene_type "protein_coding"; gene_name "Akap10"; transcript_type "protein_coding"; transcript_name "Akap10-202"; exon_number 12; exon_id "ENSMUSE00000359233.2"; level 2; protein_id "ENSMUSP00000099710.4"; transcript_support_level "1"; mgi_id "MGI:1890218"; tag "basic"; tag "Ensembl_canonical"; tag "GENCODE_Primary"; tag "appris_principal_1"; tag "CCDS"; ccdsid "CCDS24821.1"; havana_gene "OTTMUSG00000005847.1"; havana_transcript "OTTMUST00000013004.1";
chr11	ENSEMBL_gcm37	exon	61777526	61777608	1.44117172852041	-	.	gene_id "ENSMUSG00000047804.16"; transcript_id "ENSMUSG00000047804.16_tx_3"; exon_id "chr11_61777526_61777608_-"; exonnum "12"; txlen "3293";
chr11	HAVANA	UTR	61780616	61781062	0	-	.	gene_id "ENSMUSG00000047804.16"; transcript_id "ENSMUST00000058173.12"; gene_type "protein_coding"; gene_name "Akap10"; transcript_type "protein_coding"; transcript_name "Akap10-201"; exon_number 9; exon_id "ENSMUSE00000677737.2"; level 2; protein_id "ENSMUSP00000054418.6"; transcript_support_level "2"; mgi_id "MGI:1890218"; tag "basic"; havana_gene "OTTMUSG00000005847.1"; havana_transcript "OTTMUST00000013005.1";
chr11	HAVANA	exon	61780616	61781173	0	-	.	gene_id "ENSMUSG00000047804.16"; transcript_id "ENSMUST00000058173.12"; gene_type "protein_coding"; gene_name "Akap10"; transcript_type "protein_coding"; transcript_name "Akap10-201"; exon_number 9; exon_id "ENSMUSE00000677737.2"; level 2; protein_id "ENSMUSP00000054418.6"; transcript_support_level "2"; mgi_id "MGI:1890218"; tag "basic"; havana_gene "OTTMUSG00000005847.1"; havana_transcript "OTTMUST00000013005.1";
chr11	HAVANA	transcript	61780616	61807044	0	-	.	gene_id "ENSMUSG00000047804.16"; transcript_id "ENSMUST00000058173.12"; gene_type "protein_coding"; gene_name "Akap10"; transcript_type "protein_coding"; transcript_name "Akap10-201"; level 2; protein_id "ENSMUSP00000054418.6"; transcript_support_level "2"; mgi_id "MGI:1890218"; tag "basic"; havana_gene "OTTMUSG00000005847.1"; havana_transcript "OTTMUST00000013005.1";
chr11	HAVANA	stop_codon	61781060	61781062	0	-	0	gene_id "ENSMUSG00000047804.16"; transcript_id "ENSMUST00000058173.12"; gene_type "protein_coding"; gene_name "Akap10"; transcript_type "protein_coding"; transcript_name "Akap10-201"; exon_number 9; exon_id "ENSMUSE00000677737.2"; level 2; protein_id "ENSMUSP00000054418.6"; transcript_support_level "2"; mgi_id "MGI:1890218"; tag "basic"; havana_gene "OTTMUSG00000005847.1"; havana_transcript "OTTMUST00000013005.1";
chr11	HAVANA	CDS	61781063	61781173	0	-	0	gene_id "ENSMUSG00000047804.16"; transcript_id "ENSMUST00000058173.12"; gene_type "protein_coding"; gene_name "Akap10"; transcript_type "protein_coding"; transcript_name "Akap10-201"; exon_number 9; exon_id "ENSMUSE00000677737.2"; level 2; protein_id "ENSMUSP00000054418.6"; transcript_support_level "2"; mgi_id "MGI:1890218"; tag "basic"; havana_gene "OTTMUSG00000005847.1"; havana_transcript "OTTMUST00000013005.1";
chr11	HAVANA	exon	61781064	61781173	0	-	.	gene_id "ENSMUSG00000047804.16"; transcript_id "ENSMUST00000102650.10"; gene_type "protein_coding"; gene_name "Akap10"; transcript_type "protein_coding"; transcript_name "Akap10-202"; exon_number 11; exon_id "ENSMUSE00000349923.2"; level 2; protein_id "ENSMUSP00000099710.4"; transcript_support_level "1"; mgi_id "MGI:1890218"; tag "basic"; tag "Ensembl_canonical"; tag "GENCODE_Primary"; tag "appris_principal_1"; tag "CCDS"; ccdsid "CCDS24821.1"; havana_gene "OTTMUSG00000005847.1"; havana_transcript "OTTMUST00000013004.1";
chr11	HAVANA	CDS	61781064	61781173	0	-	0	gene_id "ENSMUSG00000047804.16"; transcript_id "ENSMUST00000102650.10"; gene_type "protein_coding"; gene_name "Akap10"; transcript_type "protein_coding"; transcript_name "Akap10-202"; exon_number 11; exon_id "ENSMUSE00000349923.2"; level 2; protein_id "ENSMUSP00000099710.4"; transcript_support_level "1"; mgi_id "MGI:1890218"; tag "basic"; tag "Ensembl_canonical"; tag "GENCODE_Primary"; tag "appris_principal_1"; tag "CCDS"; ccdsid "CCDS24821.1"; havana_gene "OTTMUSG00000005847.1"; havana_transcript "OTTMUST00000013004.1";
chr11	ENSEMBL_gcm37	exon	61781064	61781173	1.44117172852041	-	.	gene_id "ENSMUSG00000047804.16"; transcript_id "ENSMUSG00000047804.16_tx_3"; exon_id "chr11_61781064_61781173_-"; exonnum "11"; txlen "3293";
chr11	HAVANA	UTR	61782603	61784166	0	-	.	gene_id "ENSMUSG00000047804.16"; transcript_id "ENSMUST00000108710.2"; gene_type "protein_coding"; gene_name "Akap10"; transcript_type "protein_coding"; transcript_name "Akap10-203"; exon_number 10; exon_id "ENSMUSE00000677736.2"; level 2; protein_id "ENSMUSP00000104350.2"; transcript_support_level "2"; mgi_id "MGI:1890218"; tag "basic"; havana_gene "OTTMUSG00000005847.1"; havana_transcript "OTTMUST00000013006.1";
chr11	HAVANA	exon	61782603	61784379	0	-	.	gene_id "ENSMUSG00000047804.16"; transcript_id "ENSMUST00000108710.2"; gene_type "protein_coding"; gene_name "Akap10"; transcript_type "protein_coding"; transcript_name "Akap10-203"; exon_number 10; exon_id "ENSMUSE00000677736.2"; level 2; protein_id "ENSMUSP00000104350.2"; transcript_support_level "2"; mgi_id "MGI:1890218"; tag "basic"; havana_gene "OTTMUSG00000005847.1"; havana_transcript "OTTMUST00000013006.1";
chr11	HAVANA	transcript	61782603	61821052	0	-	.	gene_id "ENSMUSG00000047804.16"; transcript_id "ENSMUST00000108710.2"; gene_type "protein_coding"; gene_name "Akap10"; transcript_type "protein_coding"; transcript_name "Akap10-203"; level 2; protein_id "ENSMUSP00000104350.2"; transcript_support_level "2"; mgi_id "MGI:1890218"; tag "basic"; havana_gene "OTTMUSG00000005847.1"; havana_transcript "OTTMUST00000013006.1";
chr11	HAVANA	stop_codon	61784164	61784166	0	-	0	gene_id "ENSMUSG00000047804.16"; transcript_id "ENSMUST00000108710.2"; gene_type "protein_coding"; gene_name "Akap10"; transcript_type "protein_coding"; transcript_name "Akap10-203"; exon_number 10; exon_id "ENSMUSE00000677736.2"; level 2; protein_id "ENSMUSP00000104350.2"; transcript_support_level "2"; mgi_id "MGI:1890218"; tag "basic"; havana_gene "OTTMUSG00000005847.1"; havana_transcript "OTTMUST00000013006.1";
chr11	HAVANA	CDS	61784167	61784379	0	-	0	gene_id "ENSMUSG00000047804.16"; transcript_id "ENSMUST00000108710.2"; gene_type "protein_coding"; gene_name "Akap10"; transcript_type "protein_coding"; transcript_name "Akap10-203"; exon_number 10; exon_id "ENSMUSE00000677736.2"; level 2; protein_id "ENSMUSP00000104350.2"; transcript_support_level "2"; mgi_id "MGI:1890218"; tag "basic"; havana_gene "OTTMUSG00000005847.1"; havana_transcript "OTTMUST00000013006.1";
chr11	HAVANA	exon	61784206	61784379	0	-	.	gene_id "ENSMUSG00000047804.16"; transcript_id "ENSMUST00000102650.10"; gene_type "protein_coding"; gene_name "Akap10"; transcript_type "protein_coding"; transcript_name "Akap10-202"; exon_number 10; exon_id "ENSMUSE00000387852.2"; level 2; protein_id "ENSMUSP00000099710.4"; transcript_support_level "1"; mgi_id "MGI:1890218"; tag "basic"; tag "Ensembl_canonical"; tag "GENCODE_Primary"; tag "appris_principal_1"; tag "CCDS"; ccdsid "CCDS24821.1"; havana_gene "OTTMUSG00000005847.1"; havana_transcript "OTTMUST00000013004.1";
chr11	HAVANA	CDS	61784206	61784379	0	-	0	gene_id "ENSMUSG00000047804.16"; transcript_id "ENSMUST00000102650.10"; gene_type "protein_coding"; gene_name "Akap10"; transcript_type "protein_coding"; transcript_name "Akap10-202"; exon_number 10; exon_id "ENSMUSE00000387852.2"; level 2; protein_id "ENSMUSP00000099710.4"; transcript_support_level "1"; mgi_id "MGI:1890218"; tag "basic"; tag "Ensembl_canonical"; tag "GENCODE_Primary"; tag "appris_principal_1"; tag "CCDS"; ccdsid "CCDS24821.1"; havana_gene "OTTMUSG00000005847.1"; havana_transcript "OTTMUST00000013004.1";
chr11	HAVANA	exon	61784206	61784379	0	-	.	gene_id "ENSMUSG00000047804.16"; transcript_id "ENSMUST00000058173.12"; gene_type "protein_coding"; gene_name "Akap10"; transcript_type "protein_coding"; transcript_name "Akap10-201"; exon_number 8; exon_id "ENSMUSE00000387852.2"; level 2; protein_id "ENSMUSP00000054418.6"; transcript_support_level "2"; mgi_id "MGI:1890218"; tag "basic"; havana_gene "OTTMUSG00000005847.1"; havana_transcript "OTTMUST00000013005.1";
chr11	HAVANA	CDS	61784206	61784379	0	-	0	gene_id "ENSMUSG00000047804.16"; transcript_id "ENSMUST00000058173.12"; gene_type "protein_coding"; gene_name "Akap10"; transcript_type "protein_coding"; transcript_name "Akap10-201"; exon_number 8; exon_id "ENSMUSE00000387852.2"; level 2; protein_id "ENSMUSP00000054418.6"; transcript_support_level "2"; mgi_id "MGI:1890218"; tag "basic"; havana_gene "OTTMUSG00000005847.1"; havana_transcript "OTTMUST00000013005.1";
chr11	ENSEMBL_gcm37	exon	61784206	61784379	1.44117172852041	-	.	gene_id "ENSMUSG00000047804.16"; transcript_id "ENSMUSG00000047804.16_tx_3"; exon_id "chr11_61784206_61784379_-"; exonnum "10"; txlen "3293";
chr11	HAVANA	exon	61787474	61787618	0	-	.	gene_id "ENSMUSG00000047804.16"; transcript_id "ENSMUST00000102650.10"; gene_type "protein_coding"; gene_name "Akap10"; transcript_type "protein_coding"; transcript_name "Akap10-202"; exon_number 9; exon_id "ENSMUSE00001062971.2"; level 2; protein_id "ENSMUSP00000099710.4"; transcript_support_level "1"; mgi_id "MGI:1890218"; tag "basic"; tag "Ensembl_canonical"; tag "GENCODE_Primary"; tag "appris_principal_1"; tag "CCDS"; ccdsid "CCDS24821.1"; havana_gene "OTTMUSG00000005847.1"; havana_transcript "OTTMUST00000013004.1";
chr11	HAVANA	CDS	61787474	61787618	0	-	1	gene_id "ENSMUSG00000047804.16"; transcript_id "ENSMUST00000102650.10"; gene_type "protein_coding"; gene_name "Akap10"; transcript_type "protein_coding"; transcript_name "Akap10-202"; exon_number 9; exon_id "ENSMUSE00001062971.2"; level 2; protein_id "ENSMUSP00000099710.4"; transcript_support_level "1"; mgi_id "MGI:1890218"; tag "basic"; tag "Ensembl_canonical"; tag "GENCODE_Primary"; tag "appris_principal_1"; tag "CCDS"; ccdsid "CCDS24821.1"; havana_gene "OTTMUSG00000005847.1"; havana_transcript "OTTMUST00000013004.1";
chr11	HAVANA	exon	61787474	61787618	0	-	.	gene_id "ENSMUSG00000047804.16"; transcript_id "ENSMUST00000058173.12"; gene_type "protein_coding"; gene_name "Akap10"; transcript_type "protein_coding"; transcript_name "Akap10-201"; exon_number 7; exon_id "ENSMUSE00001062971.2"; level 2; protein_id "ENSMUSP00000054418.6"; transcript_support_level "2"; mgi_id "MGI:1890218"; tag "basic"; havana_gene "OTTMUSG00000005847.1"; havana_transcript "OTTMUST00000013005.1";
chr11	HAVANA	CDS	61787474	61787618	0	-	1	gene_id "ENSMUSG00000047804.16"; transcript_id "ENSMUST00000058173.12"; gene_type "protein_coding"; gene_name "Akap10"; transcript_type "protein_coding"; transcript_name "Akap10-201"; exon_number 7; exon_id "ENSMUSE00001062971.2"; level 2; protein_id "ENSMUSP00000054418.6"; transcript_support_level "2"; mgi_id "MGI:1890218"; tag "basic"; havana_gene "OTTMUSG00000005847.1"; havana_transcript "OTTMUST00000013005.1";
chr11	HAVANA	exon	61787474	61787618	0	-	.	gene_id "ENSMUSG00000047804.16"; transcript_id "ENSMUST00000108710.2"; gene_type "protein_coding"; gene_name "Akap10"; transcript_type "protein_coding"; transcript_name "Akap10-203"; exon_number 9; exon_id "ENSMUSE00001062971.2"; level 2; protein_id "ENSMUSP00000104350.2"; transcript_support_level "2"; mgi_id "MGI:1890218"; tag "basic"; havana_gene "OTTMUSG00000005847.1"; havana_transcript "OTTMUST00000013006.1";
chr11	HAVANA	CDS	61787474	61787618	0	-	1	gene_id "ENSMUSG00000047804.16"; transcript_id "ENSMUST00000108710.2"; gene_type "protein_coding"; gene_name "Akap10"; transcript_type "protein_coding"; transcript_name "Akap10-203"; exon_number 9; exon_id "ENSMUSE00001062971.2"; level 2; protein_id "ENSMUSP00000104350.2"; transcript_support_level "2"; mgi_id "MGI:1890218"; tag "basic"; havana_gene "OTTMUSG00000005847.1"; havana_transcript "OTTMUST00000013006.1";
chr11	ENSEMBL_gcm37	exon	61787474	61787618	1.44117172852041	-	.	gene_id "ENSMUSG00000047804.16"; transcript_id "ENSMUSG00000047804.16_tx_3"; exon_id "chr11_61787474_61787618_-"; exonnum "9"; txlen "3293";
chr11	HAVANA	exon	61791136	61791272	0	-	.	gene_id "ENSMUSG00000047804.16"; transcript_id "ENSMUST00000102650.10"; gene_type "protein_coding"; gene_name "Akap10"; transcript_type "protein_coding"; transcript_name "Akap10-202"; exon_number 8; exon_id "ENSMUSE00001059314.2"; level 2; protein_id "ENSMUSP00000099710.4"; transcript_support_level "1"; mgi_id "MGI:1890218"; tag "basic"; tag "Ensembl_canonical"; tag "GENCODE_Primary"; tag "appris_principal_1"; tag "CCDS"; ccdsid "CCDS24821.1"; havana_gene "OTTMUSG00000005847.1"; havana_transcript "OTTMUST00000013004.1";
chr11	HAVANA	CDS	61791136	61791272	0	-	0	gene_id "ENSMUSG00000047804.16"; transcript_id "ENSMUST00000102650.10"; gene_type "protein_coding"; gene_name "Akap10"; transcript_type "protein_coding"; transcript_name "Akap10-202"; exon_number 8; exon_id "ENSMUSE00001059314.2"; level 2; protein_id "ENSMUSP00000099710.4"; transcript_support_level "1"; mgi_id "MGI:1890218"; tag "basic"; tag "Ensembl_canonical"; tag "GENCODE_Primary"; tag "appris_principal_1"; tag "CCDS"; ccdsid "CCDS24821.1"; havana_gene "OTTMUSG00000005847.1"; havana_transcript "OTTMUST00000013004.1";
chr11	HAVANA	exon	61791136	61791272	0	-	.	gene_id "ENSMUSG00000047804.16"; transcript_id "ENSMUST00000058173.12"; gene_type "protein_coding"; gene_name "Akap10"; transcript_type "protein_coding"; transcript_name "Akap10-201"; exon_number 6; exon_id "ENSMUSE00001059314.2"; level 2; protein_id "ENSMUSP00000054418.6"; transcript_support_level "2"; mgi_id "MGI:1890218"; tag "basic"; havana_gene "OTTMUSG00000005847.1"; havana_transcript "OTTMUST00000013005.1";
chr11	HAVANA	CDS	61791136	61791272	0	-	0	gene_id "ENSMUSG00000047804.16"; transcript_id "ENSMUST00000058173.12"; gene_type "protein_coding"; gene_name "Akap10"; transcript_type "protein_coding"; transcript_name "Akap10-201"; exon_number 6; exon_id "ENSMUSE00001059314.2"; level 2; protein_id "ENSMUSP00000054418.6"; transcript_support_level "2"; mgi_id "MGI:1890218"; tag "basic"; havana_gene "OTTMUSG00000005847.1"; havana_transcript "OTTMUST00000013005.1";
chr11	HAVANA	exon	61791136	61791272	0	-	.	gene_id "ENSMUSG00000047804.16"; transcript_id "ENSMUST00000108710.2"; gene_type "protein_coding"; gene_name "Akap10"; transcript_type "protein_coding"; transcript_name "Akap10-203"; exon_number 8; exon_id "ENSMUSE00001059314.2"; level 2; protein_id "ENSMUSP00000104350.2"; transcript_support_level "2"; mgi_id "MGI:1890218"; tag "basic"; havana_gene "OTTMUSG00000005847.1"; havana_transcript "OTTMUST00000013006.1";
chr11	HAVANA	CDS	61791136	61791272	0	-	0	gene_id "ENSMUSG00000047804.16"; transcript_id "ENSMUST00000108710.2"; gene_type "protein_coding"; gene_name "Akap10"; transcript_type "protein_coding"; transcript_name "Akap10-203"; exon_number 8; exon_id "ENSMUSE00001059314.2"; level 2; protein_id "ENSMUSP00000104350.2"; transcript_support_level "2"; mgi_id "MGI:1890218"; tag "basic"; havana_gene "OTTMUSG00000005847.1"; havana_transcript "OTTMUST00000013006.1";
chr11	ENSEMBL_gcm37	exon	61791136	61791272	1.44117172852041	-	.	gene_id "ENSMUSG00000047804.16"; transcript_id "ENSMUSG00000047804.16_tx_3"; exon_id "chr11_61791136_61791272_-"; exonnum "8"; txlen "3293";
chr11	HAVANA	exon	61794733	61794856	0	-	.	gene_id "ENSMUSG00000047804.16"; transcript_id "ENSMUST00000102650.10"; gene_type "protein_coding"; gene_name "Akap10"; transcript_type "protein_coding"; transcript_name "Akap10-202"; exon_number 7; exon_id "ENSMUSE00000388091.2"; level 2; protein_id "ENSMUSP00000099710.4"; transcript_support_level "1"; mgi_id "MGI:1890218"; tag "basic"; tag "Ensembl_canonical"; tag "GENCODE_Primary"; tag "appris_principal_1"; tag "CCDS"; ccdsid "CCDS24821.1"; havana_gene "OTTMUSG00000005847.1"; havana_transcript "OTTMUST00000013004.1";
chr11	HAVANA	CDS	61794733	61794856	0	-	1	gene_id "ENSMUSG00000047804.16"; transcript_id "ENSMUST00000102650.10"; gene_type "protein_coding"; gene_name "Akap10"; transcript_type "protein_coding"; transcript_name "Akap10-202"; exon_number 7; exon_id "ENSMUSE00000388091.2"; level 2; protein_id "ENSMUSP00000099710.4"; transcript_support_level "1"; mgi_id "MGI:1890218"; tag "basic"; tag "Ensembl_canonical"; tag "GENCODE_Primary"; tag "appris_principal_1"; tag "CCDS"; ccdsid "CCDS24821.1"; havana_gene "OTTMUSG00000005847.1"; havana_transcript "OTTMUST00000013004.1";
chr11	HAVANA	exon	61794733	61794856	0	-	.	gene_id "ENSMUSG00000047804.16"; transcript_id "ENSMUST00000058173.12"; gene_type "protein_coding"; gene_name "Akap10"; transcript_type "protein_coding"; transcript_name "Akap10-201"; exon_number 5; exon_id "ENSMUSE00000388091.2"; level 2; protein_id "ENSMUSP00000054418.6"; transcript_support_level "2"; mgi_id "MGI:1890218"; tag "basic"; havana_gene "OTTMUSG00000005847.1"; havana_transcript "OTTMUST00000013005.1";
chr11	HAVANA	CDS	61794733	61794856	0	-	1	gene_id "ENSMUSG00000047804.16"; transcript_id "ENSMUST00000058173.12"; gene_type "protein_coding"; gene_name "Akap10"; transcript_type "protein_coding"; transcript_name "Akap10-201"; exon_number 5; exon_id "ENSMUSE00000388091.2"; level 2; protein_id "ENSMUSP00000054418.6"; transcript_support_level "2"; mgi_id "MGI:1890218"; tag "basic"; havana_gene "OTTMUSG00000005847.1"; havana_transcript "OTTMUST00000013005.1";
chr11	HAVANA	exon	61794733	61794856	0	-	.	gene_id "ENSMUSG00000047804.16"; transcript_id "ENSMUST00000108710.2"; gene_type "protein_coding"; gene_name "Akap10"; transcript_type "protein_coding"; transcript_name "Akap10-203"; exon_number 7; exon_id "ENSMUSE00000388091.2"; level 2; protein_id "ENSMUSP00000104350.2"; transcript_support_level "2"; mgi_id "MGI:1890218"; tag "basic"; havana_gene "OTTMUSG00000005847.1"; havana_transcript "OTTMUST00000013006.1";
chr11	HAVANA	CDS	61794733	61794856	0	-	1	gene_id "ENSMUSG00000047804.16"; transcript_id "ENSMUST00000108710.2"; gene_type "protein_coding"; gene_name "Akap10"; transcript_type "protein_coding"; transcript_name "Akap10-203"; exon_number 7; exon_id "ENSMUSE00000388091.2"; level 2; protein_id "ENSMUSP00000104350.2"; transcript_support_level "2"; mgi_id "MGI:1890218"; tag "basic"; havana_gene "OTTMUSG00000005847.1"; havana_transcript "OTTMUST00000013006.1";
chr11	ENSEMBL_gcm37	exon	61794733	61794856	1.44117172852041	-	.	gene_id "ENSMUSG00000047804.16"; transcript_id "ENSMUSG00000047804.16_tx_3"; exon_id "chr11_61794733_61794856_-"; exonnum "7"; txlen "3293";
chr11	HAVANA	exon	61795601	61795685	0	-	.	gene_id "ENSMUSG00000047804.16"; transcript_id "ENSMUST00000102650.10"; gene_type "protein_coding"; gene_name "Akap10"; transcript_type "protein_coding"; transcript_name "Akap10-202"; exon_number 6; exon_id "ENSMUSE00000399914.2"; level 2; protein_id "ENSMUSP00000099710.4"; transcript_support_level "1"; mgi_id "MGI:1890218"; tag "basic"; tag "Ensembl_canonical"; tag "GENCODE_Primary"; tag "appris_principal_1"; tag "CCDS"; ccdsid "CCDS24821.1"; havana_gene "OTTMUSG00000005847.1"; havana_transcript "OTTMUST00000013004.1";
chr11	HAVANA	CDS	61795601	61795685	0	-	2	gene_id "ENSMUSG00000047804.16"; transcript_id "ENSMUST00000102650.10"; gene_type "protein_coding"; gene_name "Akap10"; transcript_type "protein_coding"; transcript_name "Akap10-202"; exon_number 6; exon_id "ENSMUSE00000399914.2"; level 2; protein_id "ENSMUSP00000099710.4"; transcript_support_level "1"; mgi_id "MGI:1890218"; tag "basic"; tag "Ensembl_canonical"; tag "GENCODE_Primary"; tag "appris_principal_1"; tag "CCDS"; ccdsid "CCDS24821.1"; havana_gene "OTTMUSG00000005847.1"; havana_transcript "OTTMUST00000013004.1";
chr11	HAVANA	exon	61795601	61795685	0	-	.	gene_id "ENSMUSG00000047804.16"; transcript_id "ENSMUST00000058173.12"; gene_type "protein_coding"; gene_name "Akap10"; transcript_type "protein_coding"; transcript_name "Akap10-201"; exon_number 4; exon_id "ENSMUSE00000399914.2"; level 2; protein_id "ENSMUSP00000054418.6"; transcript_support_level "2"; mgi_id "MGI:1890218"; tag "basic"; havana_gene "OTTMUSG00000005847.1"; havana_transcript "OTTMUST00000013005.1";
chr11	HAVANA	CDS	61795601	61795685	0	-	2	gene_id "ENSMUSG00000047804.16"; transcript_id "ENSMUST00000058173.12"; gene_type "protein_coding"; gene_name "Akap10"; transcript_type "protein_coding"; transcript_name "Akap10-201"; exon_number 4; exon_id "ENSMUSE00000399914.2"; level 2; protein_id "ENSMUSP00000054418.6"; transcript_support_level "2"; mgi_id "MGI:1890218"; tag "basic"; havana_gene "OTTMUSG00000005847.1"; havana_transcript "OTTMUST00000013005.1";
chr11	HAVANA	exon	61795601	61795685	0	-	.	gene_id "ENSMUSG00000047804.16"; transcript_id "ENSMUST00000108710.2"; gene_type "protein_coding"; gene_name "Akap10"; transcript_type "protein_coding"; transcript_name "Akap10-203"; exon_number 6; exon_id "ENSMUSE00000399914.2"; level 2; protein_id "ENSMUSP00000104350.2"; transcript_support_level "2"; mgi_id "MGI:1890218"; tag "basic"; havana_gene "OTTMUSG00000005847.1"; havana_transcript "OTTMUST00000013006.1";
chr11	HAVANA	CDS	61795601	61795685	0	-	2	gene_id "ENSMUSG00000047804.16"; transcript_id "ENSMUST00000108710.2"; gene_type "protein_coding"; gene_name "Akap10"; transcript_type "protein_coding"; transcript_name "Akap10-203"; exon_number 6; exon_id "ENSMUSE00000399914.2"; level 2; protein_id "ENSMUSP00000104350.2"; transcript_support_level "2"; mgi_id "MGI:1890218"; tag "basic"; havana_gene "OTTMUSG00000005847.1"; havana_transcript "OTTMUST00000013006.1";
chr11	ENSEMBL_gcm37	exon	61795601	61795685	1.44117172852041	-	.	gene_id "ENSMUSG00000047804.16"; transcript_id "ENSMUSG00000047804.16_tx_3"; exon_id "chr11_61795601_61795685_-"; exonnum "6"; txlen "3293";
chr11	HAVANA	exon	61800674	61800772	0	-	.	gene_id "ENSMUSG00000047804.16"; transcript_id "ENSMUST00000102650.10"; gene_type "protein_coding"; gene_name "Akap10"; transcript_type "protein_coding"; transcript_name "Akap10-202"; exon_number 5; exon_id "ENSMUSE00000353594.2"; level 2; protein_id "ENSMUSP00000099710.4"; transcript_support_level "1"; mgi_id "MGI:1890218"; tag "basic"; tag "Ensembl_canonical"; tag "GENCODE_Primary"; tag "appris_principal_1"; tag "CCDS"; ccdsid "CCDS24821.1"; havana_gene "OTTMUSG00000005847.1"; havana_transcript "OTTMUST00000013004.1";
chr11	HAVANA	CDS	61800674	61800772	0	-	2	gene_id "ENSMUSG00000047804.16"; transcript_id "ENSMUST00000102650.10"; gene_type "protein_coding"; gene_name "Akap10"; transcript_type "protein_coding"; transcript_name "Akap10-202"; exon_number 5; exon_id "ENSMUSE00000353594.2"; level 2; protein_id "ENSMUSP00000099710.4"; transcript_support_level "1"; mgi_id "MGI:1890218"; tag "basic"; tag "Ensembl_canonical"; tag "GENCODE_Primary"; tag "appris_principal_1"; tag "CCDS"; ccdsid "CCDS24821.1"; havana_gene "OTTMUSG00000005847.1"; havana_transcript "OTTMUST00000013004.1";
chr11	HAVANA	exon	61800674	61800772	0	-	.	gene_id "ENSMUSG00000047804.16"; transcript_id "ENSMUST00000058173.12"; gene_type "protein_coding"; gene_name "Akap10"; transcript_type "protein_coding"; transcript_name "Akap10-201"; exon_number 3; exon_id "ENSMUSE00000353594.2"; level 2; protein_id "ENSMUSP00000054418.6"; transcript_support_level "2"; mgi_id "MGI:1890218"; tag "basic"; havana_gene "OTTMUSG00000005847.1"; havana_transcript "OTTMUST00000013005.1";
chr11	HAVANA	CDS	61800674	61800772	0	-	2	gene_id "ENSMUSG00000047804.16"; transcript_id "ENSMUST00000058173.12"; gene_type "protein_coding"; gene_name "Akap10"; transcript_type "protein_coding"; transcript_name "Akap10-201"; exon_number 3; exon_id "ENSMUSE00000353594.2"; level 2; protein_id "ENSMUSP00000054418.6"; transcript_support_level "2"; mgi_id "MGI:1890218"; tag "basic"; havana_gene "OTTMUSG00000005847.1"; havana_transcript "OTTMUST00000013005.1";
chr11	HAVANA	exon	61800674	61800772	0	-	.	gene_id "ENSMUSG00000047804.16"; transcript_id "ENSMUST00000108710.2"; gene_type "protein_coding"; gene_name "Akap10"; transcript_type "protein_coding"; transcript_name "Akap10-203"; exon_number 5; exon_id "ENSMUSE00000353594.2"; level 2; protein_id "ENSMUSP00000104350.2"; transcript_support_level "2"; mgi_id "MGI:1890218"; tag "basic"; havana_gene "OTTMUSG00000005847.1"; havana_transcript "OTTMUST00000013006.1";
chr11	HAVANA	CDS	61800674	61800772	0	-	2	gene_id "ENSMUSG00000047804.16"; transcript_id "ENSMUST00000108710.2"; gene_type "protein_coding"; gene_name "Akap10"; transcript_type "protein_coding"; transcript_name "Akap10-203"; exon_number 5; exon_id "ENSMUSE00000353594.2"; level 2; protein_id "ENSMUSP00000104350.2"; transcript_support_level "2"; mgi_id "MGI:1890218"; tag "basic"; havana_gene "OTTMUSG00000005847.1"; havana_transcript "OTTMUST00000013006.1";
chr11	ENSEMBL_gcm37	exon	61800674	61800772	1.44117172852041	-	.	gene_id "ENSMUSG00000047804.16"; transcript_id "ENSMUSG00000047804.16_tx_3"; exon_id "chr11_61800674_61800772_-"; exonnum "5"; txlen "3293";
chr11	HAVANA	exon	61805850	61806407	0	-	.	gene_id "ENSMUSG00000047804.16"; transcript_id "ENSMUST00000102650.10"; gene_type "protein_coding"; gene_name "Akap10"; transcript_type "protein_coding"; transcript_name "Akap10-202"; exon_number 4; exon_id "ENSMUSE00000345045.5"; level 2; protein_id "ENSMUSP00000099710.4"; transcript_support_level "1"; mgi_id "MGI:1890218"; tag "basic"; tag "Ensembl_canonical"; tag "GENCODE_Primary"; tag "appris_principal_1"; tag "CCDS"; ccdsid "CCDS24821.1"; havana_gene "OTTMUSG00000005847.1"; havana_transcript "OTTMUST00000013004.1";
chr11	HAVANA	CDS	61805850	61806407	0	-	2	gene_id "ENSMUSG00000047804.16"; transcript_id "ENSMUST00000102650.10"; gene_type "protein_coding"; gene_name "Akap10"; transcript_type "protein_coding"; transcript_name "Akap10-202"; exon_number 4; exon_id "ENSMUSE00000345045.5"; level 2; protein_id "ENSMUSP00000099710.4"; transcript_support_level "1"; mgi_id "MGI:1890218"; tag "basic"; tag "Ensembl_canonical"; tag "GENCODE_Primary"; tag "appris_principal_1"; tag "CCDS"; ccdsid "CCDS24821.1"; havana_gene "OTTMUSG00000005847.1"; havana_transcript "OTTMUST00000013004.1";
chr11	HAVANA	exon	61805850	61806407	0	-	.	gene_id "ENSMUSG00000047804.16"; transcript_id "ENSMUST00000058173.12"; gene_type "protein_coding"; gene_name "Akap10"; transcript_type "protein_coding"; transcript_name "Akap10-201"; exon_number 2; exon_id "ENSMUSE00000345045.5"; level 2; protein_id "ENSMUSP00000054418.6"; transcript_support_level "2"; mgi_id "MGI:1890218"; tag "basic"; havana_gene "OTTMUSG00000005847.1"; havana_transcript "OTTMUST00000013005.1";
chr11	HAVANA	CDS	61805850	61806407	0	-	2	gene_id "ENSMUSG00000047804.16"; transcript_id "ENSMUST00000058173.12"; gene_type "protein_coding"; gene_name "Akap10"; transcript_type "protein_coding"; transcript_name "Akap10-201"; exon_number 2; exon_id "ENSMUSE00000345045.5"; level 2; protein_id "ENSMUSP00000054418.6"; transcript_support_level "2"; mgi_id "MGI:1890218"; tag "basic"; havana_gene "OTTMUSG00000005847.1"; havana_transcript "OTTMUST00000013005.1";
chr11	HAVANA	exon	61805850	61806407	0	-	.	gene_id "ENSMUSG00000047804.16"; transcript_id "ENSMUST00000108710.2"; gene_type "protein_coding"; gene_name "Akap10"; transcript_type "protein_coding"; transcript_name "Akap10-203"; exon_number 4; exon_id "ENSMUSE00000345045.5"; level 2; protein_id "ENSMUSP00000104350.2"; transcript_support_level "2"; mgi_id "MGI:1890218"; tag "basic"; havana_gene "OTTMUSG00000005847.1"; havana_transcript "OTTMUST00000013006.1";
chr11	HAVANA	CDS	61805850	61806407	0	-	2	gene_id "ENSMUSG00000047804.16"; transcript_id "ENSMUST00000108710.2"; gene_type "protein_coding"; gene_name "Akap10"; transcript_type "protein_coding"; transcript_name "Akap10-203"; exon_number 4; exon_id "ENSMUSE00000345045.5"; level 2; protein_id "ENSMUSP00000104350.2"; transcript_support_level "2"; mgi_id "MGI:1890218"; tag "basic"; havana_gene "OTTMUSG00000005847.1"; havana_transcript "OTTMUST00000013006.1";
chr11	ENSEMBL_gcm37	exon	61805850	61806407	1.44117172852041	-	.	gene_id "ENSMUSG00000047804.16"; transcript_id "ENSMUSG00000047804.16_tx_3"; exon_id "chr11_61805850_61806407_-"; exonnum "4"; txlen "3293";
chr11	HAVANA	CDS	61806910	61806991	0	-	0	gene_id "ENSMUSG00000047804.16"; transcript_id "ENSMUST00000058173.12"; gene_type "protein_coding"; gene_name "Akap10"; transcript_type "protein_coding"; transcript_name "Akap10-201"; exon_number 1; exon_id "ENSMUSE00000677738.2"; level 2; protein_id "ENSMUSP00000054418.6"; transcript_support_level "2"; mgi_id "MGI:1890218"; tag "basic"; havana_gene "OTTMUSG00000005847.1"; havana_transcript "OTTMUST00000013005.1";
chr11	HAVANA	exon	61806910	61807044	0	-	.	gene_id "ENSMUSG00000047804.16"; transcript_id "ENSMUST00000058173.12"; gene_type "protein_coding"; gene_name "Akap10"; transcript_type "protein_coding"; transcript_name "Akap10-201"; exon_number 1; exon_id "ENSMUSE00000677738.2"; level 2; protein_id "ENSMUSP00000054418.6"; transcript_support_level "2"; mgi_id "MGI:1890218"; tag "basic"; havana_gene "OTTMUSG00000005847.1"; havana_transcript "OTTMUST00000013005.1";
chr11	HAVANA	exon	61806910	61807092	0	-	.	gene_id "ENSMUSG00000047804.16"; transcript_id "ENSMUST00000102650.10"; gene_type "protein_coding"; gene_name "Akap10"; transcript_type "protein_coding"; transcript_name "Akap10-202"; exon_number 3; exon_id "ENSMUSE00000431724.4"; level 2; protein_id "ENSMUSP00000099710.4"; transcript_support_level "1"; mgi_id "MGI:1890218"; tag "basic"; tag "Ensembl_canonical"; tag "GENCODE_Primary"; tag "appris_principal_1"; tag "CCDS"; ccdsid "CCDS24821.1"; havana_gene "OTTMUSG00000005847.1"; havana_transcript "OTTMUST00000013004.1";
chr11	HAVANA	CDS	61806910	61807092	0	-	2	gene_id "ENSMUSG00000047804.16"; transcript_id "ENSMUST00000102650.10"; gene_type "protein_coding"; gene_name "Akap10"; transcript_type "protein_coding"; transcript_name "Akap10-202"; exon_number 3; exon_id "ENSMUSE00000431724.4"; level 2; protein_id "ENSMUSP00000099710.4"; transcript_support_level "1"; mgi_id "MGI:1890218"; tag "basic"; tag "Ensembl_canonical"; tag "GENCODE_Primary"; tag "appris_principal_1"; tag "CCDS"; ccdsid "CCDS24821.1"; havana_gene "OTTMUSG00000005847.1"; havana_transcript "OTTMUST00000013004.1";
chr11	HAVANA	exon	61806910	61807092	0	-	.	gene_id "ENSMUSG00000047804.16"; transcript_id "ENSMUST00000108710.2"; gene_type "protein_coding"; gene_name "Akap10"; transcript_type "protein_coding"; transcript_name "Akap10-203"; exon_number 3; exon_id "ENSMUSE00000431724.4"; level 2; protein_id "ENSMUSP00000104350.2"; transcript_support_level "2"; mgi_id "MGI:1890218"; tag "basic"; havana_gene "OTTMUSG00000005847.1"; havana_transcript "OTTMUST00000013006.1";
chr11	HAVANA	CDS	61806910	61807092	0	-	2	gene_id "ENSMUSG00000047804.16"; transcript_id "ENSMUST00000108710.2"; gene_type "protein_coding"; gene_name "Akap10"; transcript_type "protein_coding"; transcript_name "Akap10-203"; exon_number 3; exon_id "ENSMUSE00000431724.4"; level 2; protein_id "ENSMUSP00000104350.2"; transcript_support_level "2"; mgi_id "MGI:1890218"; tag "basic"; havana_gene "OTTMUSG00000005847.1"; havana_transcript "OTTMUST00000013006.1";
chr11	ENSEMBL_gcm37	exon	61806910	61807092	1.44117172852041	-	.	gene_id "ENSMUSG00000047804.16"; transcript_id "ENSMUSG00000047804.16_tx_3"; exon_id "chr11_61806910_61807092_-"; exonnum "3"; txlen "3293";
chr11	HAVANA	start_codon	61806989	61806991	0	-	0	gene_id "ENSMUSG00000047804.16"; transcript_id "ENSMUST00000058173.12"; gene_type "protein_coding"; gene_name "Akap10"; transcript_type "protein_coding"; transcript_name "Akap10-201"; exon_number 1; exon_id "ENSMUSE00000677738.2"; level 2; protein_id "ENSMUSP00000054418.6"; transcript_support_level "2"; mgi_id "MGI:1890218"; tag "basic"; havana_gene "OTTMUSG00000005847.1"; havana_transcript "OTTMUST00000013005.1";
chr11	HAVANA	UTR	61806992	61807044	0	-	.	gene_id "ENSMUSG00000047804.16"; transcript_id "ENSMUST00000058173.12"; gene_type "protein_coding"; gene_name "Akap10"; transcript_type "protein_coding"; transcript_name "Akap10-201"; exon_number 1; exon_id "ENSMUSE00000677738.2"; level 2; protein_id "ENSMUSP00000054418.6"; transcript_support_level "2"; mgi_id "MGI:1890218"; tag "basic"; havana_gene "OTTMUSG00000005847.1"; havana_transcript "OTTMUST00000013005.1";
chr11	HAVANA	exon	61812724	61812825	0	-	.	gene_id "ENSMUSG00000047804.16"; transcript_id "ENSMUST00000143952.2"; gene_type "protein_coding"; gene_name "Akap10"; transcript_type "protein_coding_CDS_not_defined"; transcript_name "Akap10-205"; exon_number 3; exon_id "ENSMUSE00000805121.2"; level 2; transcript_support_level "5"; mgi_id "MGI:1890218"; havana_gene "OTTMUSG00000005847.1"; havana_transcript "OTTMUST00000013008.1";
chr11	HAVANA	transcript	61812724	61821033	0	-	.	gene_id "ENSMUSG00000047804.16"; transcript_id "ENSMUST00000143952.2"; gene_type "protein_coding"; gene_name "Akap10"; transcript_type "protein_coding_CDS_not_defined"; transcript_name "Akap10-205"; level 2; transcript_support_level "5"; mgi_id "MGI:1890218"; havana_gene "OTTMUSG00000005847.1"; havana_transcript "OTTMUST00000013008.1";
chr11	HAVANA	exon	61813608	61813655	0	-	.	gene_id "ENSMUSG00000047804.16"; transcript_id "ENSMUST00000102650.10"; gene_type "protein_coding"; gene_name "Akap10"; transcript_type "protein_coding"; transcript_name "Akap10-202"; exon_number 2; exon_id "ENSMUSE00001253969.2"; level 2; protein_id "ENSMUSP00000099710.4"; transcript_support_level "1"; mgi_id "MGI:1890218"; tag "basic"; tag "Ensembl_canonical"; tag "GENCODE_Primary"; tag "appris_principal_1"; tag "CCDS"; ccdsid "CCDS24821.1"; havana_gene "OTTMUSG00000005847.1"; havana_transcript "OTTMUST00000013004.1";
chr11	HAVANA	CDS	61813608	61813655	0	-	2	gene_id "ENSMUSG00000047804.16"; transcript_id "ENSMUST00000102650.10"; gene_type "protein_coding"; gene_name "Akap10"; transcript_type "protein_coding"; transcript_name "Akap10-202"; exon_number 2; exon_id "ENSMUSE00001253969.2"; level 2; protein_id "ENSMUSP00000099710.4"; transcript_support_level "1"; mgi_id "MGI:1890218"; tag "basic"; tag "Ensembl_canonical"; tag "GENCODE_Primary"; tag "appris_principal_1"; tag "CCDS"; ccdsid "CCDS24821.1"; havana_gene "OTTMUSG00000005847.1"; havana_transcript "OTTMUST00000013004.1";
chr11	HAVANA	exon	61813608	61813655	0	-	.	gene_id "ENSMUSG00000047804.16"; transcript_id "ENSMUST00000108710.2"; gene_type "protein_coding"; gene_name "Akap10"; transcript_type "protein_coding"; transcript_name "Akap10-203"; exon_number 2; exon_id "ENSMUSE00001253969.2"; level 2; protein_id "ENSMUSP00000104350.2"; transcript_support_level "2"; mgi_id "MGI:1890218"; tag "basic"; havana_gene "OTTMUSG00000005847.1"; havana_transcript "OTTMUST00000013006.1";
chr11	HAVANA	CDS	61813608	61813655	0	-	2	gene_id "ENSMUSG00000047804.16"; transcript_id "ENSMUST00000108710.2"; gene_type "protein_coding"; gene_name "Akap10"; transcript_type "protein_coding"; transcript_name "Akap10-203"; exon_number 2; exon_id "ENSMUSE00001253969.2"; level 2; protein_id "ENSMUSP00000104350.2"; transcript_support_level "2"; mgi_id "MGI:1890218"; tag "basic"; havana_gene "OTTMUSG00000005847.1"; havana_transcript "OTTMUST00000013006.1";
chr11	HAVANA	exon	61813608	61813655	0	-	.	gene_id "ENSMUSG00000047804.16"; transcript_id "ENSMUST00000143952.2"; gene_type "protein_coding"; gene_name "Akap10"; transcript_type "protein_coding_CDS_not_defined"; transcript_name "Akap10-205"; exon_number 2; exon_id "ENSMUSE00001299174.2"; level 2; transcript_support_level "5"; mgi_id "MGI:1890218"; havana_gene "OTTMUSG00000005847.1"; havana_transcript "OTTMUST00000013008.1";
chr11	ENSEMBL_gcm37	exon	61813608	61813655	1.44117172852041	-	.	gene_id "ENSMUSG00000047804.16"; transcript_id "ENSMUSG00000047804.16_tx_3"; exon_id "chr11_61813608_61813655_-"; exonnum "2"; txlen "3293";
chr11	sragcm37_ss	exon	61814163	61814210	1.44117172852041	-	.	gene_id "ENSMUSG00000047804.16"; transcript_id "ENSMUSG00000047804.16_tx_3"; exon_id "chr11_61814163_61814210_-"; exonnum "1"; txlen "3293";
chr11	HAVANA	CDS	61820815	61820902	0	-	0	gene_id "ENSMUSG00000047804.16"; transcript_id "ENSMUST00000102650.10"; gene_type "protein_coding"; gene_name "Akap10"; transcript_type "protein_coding"; transcript_name "Akap10-202"; exon_number 1; exon_id "ENSMUSE00000751801.2"; level 2; protein_id "ENSMUSP00000099710.4"; transcript_support_level "1"; mgi_id "MGI:1890218"; tag "basic"; tag "Ensembl_canonical"; tag "GENCODE_Primary"; tag "appris_principal_1"; tag "CCDS"; ccdsid "CCDS24821.1"; havana_gene "OTTMUSG00000005847.1"; havana_transcript "OTTMUST00000013004.1";
chr11	HAVANA	CDS	61820815	61820902	0	-	0	gene_id "ENSMUSG00000047804.16"; transcript_id "ENSMUST00000108710.2"; gene_type "protein_coding"; gene_name "Akap10"; transcript_type "protein_coding"; transcript_name "Akap10-203"; exon_number 1; exon_id "ENSMUSE00000662191.3"; level 2; protein_id "ENSMUSP00000104350.2"; transcript_support_level "2"; mgi_id "MGI:1890218"; tag "basic"; havana_gene "OTTMUSG00000005847.1"; havana_transcript "OTTMUST00000013006.1";
chr11	HAVANA	exon	61820815	61821033	0	-	.	gene_id "ENSMUSG00000047804.16"; transcript_id "ENSMUST00000143952.2"; gene_type "protein_coding"; gene_name "Akap10"; transcript_type "protein_coding_CDS_not_defined"; transcript_name "Akap10-205"; exon_number 1; exon_id "ENSMUSE00000717396.3"; level 2; transcript_support_level "5"; mgi_id "MGI:1890218"; havana_gene "OTTMUSG00000005847.1"; havana_transcript "OTTMUST00000013008.1";
chr11	HAVANA	exon	61820815	61821052	0	-	.	gene_id "ENSMUSG00000047804.16"; transcript_id "ENSMUST00000108710.2"; gene_type "protein_coding"; gene_name "Akap10"; transcript_type "protein_coding"; transcript_name "Akap10-203"; exon_number 1; exon_id "ENSMUSE00000662191.3"; level 2; protein_id "ENSMUSP00000104350.2"; transcript_support_level "2"; mgi_id "MGI:1890218"; tag "basic"; havana_gene "OTTMUSG00000005847.1"; havana_transcript "OTTMUST00000013006.1";
chr11	HAVANA	exon	61820815	61821078	0	-	.	gene_id "ENSMUSG00000047804.16"; transcript_id "ENSMUST00000102650.10"; gene_type "protein_coding"; gene_name "Akap10"; transcript_type "protein_coding"; transcript_name "Akap10-202"; exon_number 1; exon_id "ENSMUSE00000751801.2"; level 2; protein_id "ENSMUSP00000099710.4"; transcript_support_level "1"; mgi_id "MGI:1890218"; tag "basic"; tag "Ensembl_canonical"; tag "GENCODE_Primary"; tag "appris_principal_1"; tag "CCDS"; ccdsid "CCDS24821.1"; havana_gene "OTTMUSG00000005847.1"; havana_transcript "OTTMUST00000013004.1";
chr11	HAVANA	start_codon	61820900	61820902	0	-	0	gene_id "ENSMUSG00000047804.16"; transcript_id "ENSMUST00000102650.10"; gene_type "protein_coding"; gene_name "Akap10"; transcript_type "protein_coding"; transcript_name "Akap10-202"; exon_number 1; exon_id "ENSMUSE00000751801.2"; level 2; protein_id "ENSMUSP00000099710.4"; transcript_support_level "1"; mgi_id "MGI:1890218"; tag "basic"; tag "Ensembl_canonical"; tag "GENCODE_Primary"; tag "appris_principal_1"; tag "CCDS"; ccdsid "CCDS24821.1"; havana_gene "OTTMUSG00000005847.1"; havana_transcript "OTTMUST00000013004.1";
chr11	HAVANA	start_codon	61820900	61820902	0	-	0	gene_id "ENSMUSG00000047804.16"; transcript_id "ENSMUST00000108710.2"; gene_type "protein_coding"; gene_name "Akap10"; transcript_type "protein_coding"; transcript_name "Akap10-203"; exon_number 1; exon_id "ENSMUSE00000662191.3"; level 2; protein_id "ENSMUSP00000104350.2"; transcript_support_level "2"; mgi_id "MGI:1890218"; tag "basic"; havana_gene "OTTMUSG00000005847.1"; havana_transcript "OTTMUST00000013006.1";
chr11	HAVANA	UTR	61820903	61821052	0	-	.	gene_id "ENSMUSG00000047804.16"; transcript_id "ENSMUST00000108710.2"; gene_type "protein_coding"; gene_name "Akap10"; transcript_type "protein_coding"; transcript_name "Akap10-203"; exon_number 1; exon_id "ENSMUSE00000662191.3"; level 2; protein_id "ENSMUSP00000104350.2"; transcript_support_level "2"; mgi_id "MGI:1890218"; tag "basic"; havana_gene "OTTMUSG00000005847.1"; havana_transcript "OTTMUST00000013006.1";
chr11	HAVANA	UTR	61820903	61821078	0	-	.	gene_id "ENSMUSG00000047804.16"; transcript_id "ENSMUST00000102650.10"; gene_type "protein_coding"; gene_name "Akap10"; transcript_type "protein_coding"; transcript_name "Akap10-202"; exon_number 1; exon_id "ENSMUSE00000751801.2"; level 2; protein_id "ENSMUSP00000099710.4"; transcript_support_level "1"; mgi_id "MGI:1890218"; tag "basic"; tag "Ensembl_canonical"; tag "GENCODE_Primary"; tag "appris_principal_1"; tag "CCDS"; ccdsid "CCDS24821.1"; havana_gene "OTTMUSG00000005847.1"; havana_transcript "OTTMUST00000013004.1";
chr11	ENSEMBL	gene	61827272	61827378	0	-	.	gene_id "ENSMUSG00000119501.1"; gene_type "snRNA"; gene_name "Gm23721"; level 3; mgi_id "MGI:5453498";
chr11	ENSEMBL	transcript	61827272	61827378	0	-	.	gene_id "ENSMUSG00000119501.1"; transcript_id "ENSMUST00000240042.1"; gene_type "snRNA"; gene_name "Gm23721"; transcript_type "snRNA"; transcript_name "Gm23721-201"; level 3; mgi_id "MGI:5453498"; tag "basic"; tag "Ensembl_canonical"; tag "GENCODE_Primary";
chr11	ENSEMBL	exon	61827272	61827378	0	-	.	gene_id "ENSMUSG00000119501.1"; transcript_id "ENSMUST00000240042.1"; gene_type "snRNA"; gene_name "Gm23721"; transcript_type "snRNA"; transcript_name "Gm23721-201"; exon_number 1; exon_id "ENSMUSE00011466893.2"; level 3; mgi_id "MGI:5453498"; tag "basic"; tag "Ensembl_canonical"; tag "GENCODE_Primary";
chr11	HAVANA	exon	61841478	61841893	0	-	.	gene_id "ENSMUSG00000129445.1"; transcript_id "ENSMUST00000293809.1"; gene_type "lncRNA"; gene_name "ENSMUSG00000129445"; transcript_type "lncRNA"; transcript_name "ENSMUST00000293809"; exon_number 2; exon_id "ENSMUSE00001581478.1"; level 2; tag "basic"; tag "Ensembl_canonical"; tag "GENCODE_Primary"; tag "TAGENE";
chr11	HAVANA	gene	61841478	61842568	0	-	.	gene_id "ENSMUSG00000129445.1"; gene_type "lncRNA"; gene_name "ENSMUSG00000129445"; level 2;
chr11	HAVANA	transcript	61841478	61842568	0	-	.	gene_id "ENSMUSG00000129445.1"; transcript_id "ENSMUST00000293809.1"; gene_type "lncRNA"; gene_name "ENSMUSG00000129445"; transcript_type "lncRNA"; transcript_name "ENSMUST00000293809"; level 2; tag "basic"; tag "Ensembl_canonical"; tag "GENCODE_Primary"; tag "TAGENE";
chr11	HAVANA	exon	61842342	61842568	0	-	.	gene_id "ENSMUSG00000129445.1"; transcript_id "ENSMUST00000293809.1"; gene_type "lncRNA"; gene_name "ENSMUSG00000129445"; transcript_type "lncRNA"; transcript_name "ENSMUST00000293809"; exon_number 1; exon_id "ENSMUSE00001581479.1"; level 2; tag "basic"; tag "Ensembl_canonical"; tag "GENCODE_Primary"; tag "TAGENE";
chr11	HAVANA	exon	61850738	61850877	0	-	.	gene_id "ENSMUSG00000137962.1"; transcript_id "ENSMUST00000344614.1"; gene_type "lncRNA"; gene_name "ENSMUSG00000137962"; transcript_type "lncRNA"; transcript_name "ENSMUST00000344614"; exon_number 3; exon_id "ENSMUSE00001678987.1"; level 2; tag "basic"; tag "TAGENE";
chr11	HAVANA	exon	61850738	61850877	0	-	.	gene_id "ENSMUSG00000137962.1"; transcript_id "ENSMUST00000344613.1"; gene_type "lncRNA"; gene_name "ENSMUSG00000137962"; transcript_type "lncRNA"; transcript_name "ENSMUST00000344613"; exon_number 3; exon_id "ENSMUSE00001678987.1"; level 2; tag "basic"; tag "Ensembl_canonical"; tag "GENCODE_Primary"; tag "TAGENE";
chr11	HAVANA	transcript	61850738	61852911	0	-	.	gene_id "ENSMUSG00000137962.1"; transcript_id "ENSMUST00000344614.1"; gene_type "lncRNA"; gene_name "ENSMUSG00000137962"; transcript_type "lncRNA"; transcript_name "ENSMUST00000344614"; level 2; tag "basic"; tag "TAGENE";
chr11	HAVANA	gene	61850738	61853353	0	-	.	gene_id "ENSMUSG00000137962.1"; gene_type "lncRNA"; gene_name "ENSMUSG00000137962"; level 2;
chr11	HAVANA	transcript	61850738	61853353	0	-	.	gene_id "ENSMUSG00000137962.1"; transcript_id "ENSMUST00000344613.1"; gene_type "lncRNA"; gene_name "ENSMUSG00000137962"; transcript_type "lncRNA"; transcript_name "ENSMUST00000344613"; level 2; tag "basic"; tag "Ensembl_canonical"; tag "GENCODE_Primary"; tag "TAGENE";
chr11	HAVANA	exon	61851470	61851571	0	-	.	gene_id "ENSMUSG00000137962.1"; transcript_id "ENSMUST00000344614.1"; gene_type "lncRNA"; gene_name "ENSMUSG00000137962"; transcript_type "lncRNA"; transcript_name "ENSMUST00000344614"; exon_number 2; exon_id "ENSMUSE00001678986.1"; level 2; tag "basic"; tag "TAGENE";
chr11	HAVANA	exon	61851470	61851571	0	-	.	gene_id "ENSMUSG00000137962.1"; transcript_id "ENSMUST00000344613.1"; gene_type "lncRNA"; gene_name "ENSMUSG00000137962"; transcript_type "lncRNA"; transcript_name "ENSMUST00000344613"; exon_number 2; exon_id "ENSMUSE00001678986.1"; level 2; tag "basic"; tag "Ensembl_canonical"; tag "GENCODE_Primary"; tag "TAGENE";
chr11	HAVANA	exon	61852579	61852911	0	-	.	gene_id "ENSMUSG00000137962.1"; transcript_id "ENSMUST00000344614.1"; gene_type "lncRNA"; gene_name "ENSMUSG00000137962"; transcript_type "lncRNA"; transcript_name "ENSMUST00000344614"; exon_number 1; exon_id "ENSMUSE00001678988.1"; level 2; tag "basic"; tag "TAGENE";
chr11	HAVANA	exon	61853187	61853353	0	-	.	gene_id "ENSMUSG00000137962.1"; transcript_id "ENSMUST00000344613.1"; gene_type "lncRNA"; gene_name "ENSMUSG00000137962"; transcript_type "lncRNA"; transcript_name "ENSMUST00000344613"; exon_number 1; exon_id "ENSMUSE00001678985.1"; level 2; tag "basic"; tag "Ensembl_canonical"; tag "GENCODE_Primary"; tag "TAGENE";
chr11	HAVANA	gene	61864792	61865176	0	-	.	gene_id "ENSMUSG00000083212.4"; gene_type "processed_pseudogene"; gene_name "Gm12274"; level 2; mgi_id "MGI:3651758"; havana_gene "OTTMUSG00000005848.1";
chr11	HAVANA	transcript	61864792	61865176	0	-	.	gene_id "ENSMUSG00000083212.4"; transcript_id "ENSMUST00000120062.2"; gene_type "processed_pseudogene"; gene_name "Gm12274"; transcript_type "processed_pseudogene"; transcript_name "Gm12274-201"; level 2; transcript_support_level "NA"; mgi_id "MGI:3651758"; ont "PGO:0000004"; tag "basic"; tag "Ensembl_canonical"; tag "GENCODE_Primary"; havana_gene "OTTMUSG00000005848.1"; havana_transcript "OTTMUST00000013009.1";
chr11	HAVANA	exon	61864792	61865176	0	-	.	gene_id "ENSMUSG00000083212.4"; transcript_id "ENSMUST00000120062.2"; gene_type "processed_pseudogene"; gene_name "Gm12274"; transcript_type "processed_pseudogene"; transcript_name "Gm12274-201"; exon_number 1; exon_id "ENSMUSE00000715645.2"; level 2; transcript_support_level "NA"; mgi_id "MGI:3651758"; ont "PGO:0000004"; tag "basic"; tag "Ensembl_canonical"; tag "GENCODE_Primary"; havana_gene "OTTMUSG00000005848.1"; havana_transcript "OTTMUST00000013009.1";
chr11	sragcm37_es	exon	61882891	61883792	0.0210422361029802	-	.	gene_id "sragcm37_gene_66663"; transcript_id "sragcm37_gene_66663_tx_1"; exon_id "chr11_61882891_61883792_-"; exonnum "2"; txlen "1015";
chr11	sragcm37_ss	exon	61892801	61892913	0.0210422361029802	-	.	gene_id "sragcm37_gene_66663"; transcript_id "sragcm37_gene_66663_tx_1"; exon_id "chr11_61892801_61892913_-"; exonnum "1"; txlen "1015";
chr11	sragcm37_es	exon	61923156	61924030	0.0372868978927739	-	.	gene_id "sragcm37_gene_49603"; transcript_id "sragcm37_gene_49603_tx_1"; exon_id "chr11_61923156_61924030_-"; exonnum "7"; txlen "1700";
chr11	sragcm37_es	exon	61923156	61924030	0.003141295694458	-	.	gene_id "sragcm37_gene_49603"; transcript_id "sragcm37_gene_49603_tx_13"; exon_id "chr11_61923156_61924030_-"; exonnum "5"; txlen "1529";
chr11	sragcm37_es	exon	61923156	61924030	0.003141295694458	-	.	gene_id "sragcm37_gene_49603"; transcript_id "sragcm37_gene_49603_tx_14"; exon_id "chr11_61923156_61924030_-"; exonnum "6"; txlen "1630";
chr11	sragcm37_es	exon	61923156	61924030	0.003141295694458	-	.	gene_id "sragcm37_gene_49603"; transcript_id "sragcm37_gene_49603_tx_15"; exon_id "chr11_61923156_61924030_-"; exonnum "7"; txlen "1792";
chr11	sragcm37_es	exon	61923156	61924030	0.003141295694458	-	.	gene_id "sragcm37_gene_49603"; transcript_id "sragcm37_gene_49603_tx_16"; exon_id "chr11_61923156_61924030_-"; exonnum "6"; txlen "1691";
chr11	sragcm37_es	exon	61923156	61924030	0.00239667416904872	-	.	gene_id "sragcm37_gene_49603"; transcript_id "sragcm37_gene_49603_tx_17"; exon_id "chr11_61923156_61924030_-"; exonnum "4"; txlen "1346";
chr11	sragcm37_es	exon	61923156	61924030	0.00239667416904872	-	.	gene_id "sragcm37_gene_49603"; transcript_id "sragcm37_gene_49603_tx_18"; exon_id "chr11_61923156_61924030_-"; exonnum "5"; txlen "1447";
chr11	sragcm37_es	exon	61923156	61924030	0.00239667416904872	-	.	gene_id "sragcm37_gene_49603"; transcript_id "sragcm37_gene_49603_tx_19"; exon_id "chr11_61923156_61924030_-"; exonnum "5"; txlen "1508";
chr11	sragcm37_es	exon	61923156	61924030	0.0361134899005541	-	.	gene_id "sragcm37_gene_49603"; transcript_id "sragcm37_gene_49603_tx_2"; exon_id "chr11_61923156_61924030_-"; exonnum "6"; txlen "1599";
chr11	sragcm37_es	exon	61923156	61924030	0.0301083497977174	-	.	gene_id "sragcm37_gene_49603"; transcript_id "sragcm37_gene_49603_tx_3"; exon_id "chr11_61923156_61924030_-"; exonnum "9"; txlen "2081";
chr11	sragcm37_es	exon	61923156	61924030	0.0235818152930135	-	.	gene_id "sragcm37_gene_49603"; transcript_id "sragcm37_gene_49603_tx_4"; exon_id "chr11_61923156_61924030_-"; exonnum "8"; txlen "1862";
chr11	sragcm37_es	exon	61923156	61924030	0.0235818152930135	-	.	gene_id "sragcm37_gene_49603"; transcript_id "sragcm37_gene_49603_tx_5"; exon_id "chr11_61923156_61924030_-"; exonnum "7"; txlen "1761";
chr11	sragcm37_es	exon	61923156	61924030	0.0211873572650604	-	.	gene_id "sragcm37_gene_49603"; transcript_id "sragcm37_gene_49603_tx_6"; exon_id "chr11_61923156_61924030_-"; exonnum "8"; txlen "1980";
chr11	sragcm37_es	exon	61927046	61927787	0.0133814887989855	-	.	gene_id "sragcm37_gene_49603"; transcript_id "sragcm37_gene_49603_tx_10"; exon_id "chr11_61927046_61927787_-"; exonnum "8"; txlen "1847";
chr11	sragcm37_es	exon	61927046	61927787	0.0133814887989855	-	.	gene_id "sragcm37_gene_49603"; transcript_id "sragcm37_gene_49603_tx_11"; exon_id "chr11_61927046_61927787_-"; exonnum "7"; txlen "1628";
chr11	sragcm37_es	exon	61927046	61927787	0.0133814887989855	-	.	gene_id "sragcm37_gene_49603"; transcript_id "sragcm37_gene_49603_tx_12"; exon_id "chr11_61927046_61927787_-"; exonnum "6"; txlen "1466";
chr11	sragcm37_es	exon	61927046	61927787	0.0133814887989855	-	.	gene_id "sragcm37_gene_49603"; transcript_id "sragcm37_gene_49603_tx_7"; exon_id "chr11_61927046_61927787_-"; exonnum "8"; txlen "1729";
chr11	sragcm37_es	exon	61927046	61927787	0.0133814887989855	-	.	gene_id "sragcm37_gene_49603"; transcript_id "sragcm37_gene_49603_tx_8"; exon_id "chr11_61927046_61927787_-"; exonnum "7"; txlen "1567";
chr11	sragcm37_es	exon	61927046	61927787	0.0133814887989855	-	.	gene_id "sragcm37_gene_49603"; transcript_id "sragcm37_gene_49603_tx_9"; exon_id "chr11_61927046_61927787_-"; exonnum "9"; txlen "1948";
chr11	sragcm37_mid	exon	61927966	61928148	0.0372868978927739	-	.	gene_id "sragcm37_gene_49603"; transcript_id "sragcm37_gene_49603_tx_1"; exon_id "chr11_61927966_61928148_-"; exonnum "6"; txlen "1700";
chr11	sragcm37_mid	exon	61927966	61928148	0.0133814887989855	-	.	gene_id "sragcm37_gene_49603"; transcript_id "sragcm37_gene_49603_tx_10"; exon_id "chr11_61927966_61928148_-"; exonnum "7"; txlen "1847";
chr11	sragcm37_mid	exon	61927966	61928148	0.0133814887989855	-	.	gene_id "sragcm37_gene_49603"; transcript_id "sragcm37_gene_49603_tx_11"; exon_id "chr11_61927966_61928148_-"; exonnum "6"; txlen "1628";
chr11	sragcm37_mid	exon	61927966	61928148	0.0133814887989855	-	.	gene_id "sragcm37_gene_49603"; transcript_id "sragcm37_gene_49603_tx_12"; exon_id "chr11_61927966_61928148_-"; exonnum "5"; txlen "1466";
chr11	sragcm37_mid	exon	61927966	61928148	0.003141295694458	-	.	gene_id "sragcm37_gene_49603"; transcript_id "sragcm37_gene_49603_tx_13"; exon_id "chr11_61927966_61928148_-"; exonnum "4"; txlen "1529";
chr11	sragcm37_mid	exon	61927966	61928148	0.003141295694458	-	.	gene_id "sragcm37_gene_49603"; transcript_id "sragcm37_gene_49603_tx_14"; exon_id "chr11_61927966_61928148_-"; exonnum "5"; txlen "1630";
chr11	sragcm37_mid	exon	61927966	61928148	0.003141295694458	-	.	gene_id "sragcm37_gene_49603"; transcript_id "sragcm37_gene_49603_tx_15"; exon_id "chr11_61927966_61928148_-"; exonnum "6"; txlen "1792";
chr11	sragcm37_mid	exon	61927966	61928148	0.003141295694458	-	.	gene_id "sragcm37_gene_49603"; transcript_id "sragcm37_gene_49603_tx_16"; exon_id "chr11_61927966_61928148_-"; exonnum "5"; txlen "1691";
chr11	sragcm37_mid	exon	61927966	61928148	0.0361134899005541	-	.	gene_id "sragcm37_gene_49603"; transcript_id "sragcm37_gene_49603_tx_2"; exon_id "chr11_61927966_61928148_-"; exonnum "5"; txlen "1599";
chr11	sragcm37_mid	exon	61927966	61928148	0.0301083497977174	-	.	gene_id "sragcm37_gene_49603"; transcript_id "sragcm37_gene_49603_tx_3"; exon_id "chr11_61927966_61928148_-"; exonnum "8"; txlen "2081";
chr11	sragcm37_mid	exon	61927966	61928148	0.0235818152930135	-	.	gene_id "sragcm37_gene_49603"; transcript_id "sragcm37_gene_49603_tx_4"; exon_id "chr11_61927966_61928148_-"; exonnum "7"; txlen "1862";
chr11	sragcm37_mid	exon	61927966	61928148	0.0235818152930135	-	.	gene_id "sragcm37_gene_49603"; transcript_id "sragcm37_gene_49603_tx_5"; exon_id "chr11_61927966_61928148_-"; exonnum "6"; txlen "1761";
chr11	sragcm37_mid	exon	61927966	61928148	0.0211873572650604	-	.	gene_id "sragcm37_gene_49603"; transcript_id "sragcm37_gene_49603_tx_6"; exon_id "chr11_61927966_61928148_-"; exonnum "7"; txlen "1980";
chr11	sragcm37_mid	exon	61927966	61928148	0.0133814887989855	-	.	gene_id "sragcm37_gene_49603"; transcript_id "sragcm37_gene_49603_tx_7"; exon_id "chr11_61927966_61928148_-"; exonnum "7"; txlen "1729";
chr11	sragcm37_mid	exon	61927966	61928148	0.0133814887989855	-	.	gene_id "sragcm37_gene_49603"; transcript_id "sragcm37_gene_49603_tx_8"; exon_id "chr11_61927966_61928148_-"; exonnum "6"; txlen "1567";
chr11	sragcm37_mid	exon	61927966	61928148	0.0133814887989855	-	.	gene_id "sragcm37_gene_49603"; transcript_id "sragcm37_gene_49603_tx_9"; exon_id "chr11_61927966_61928148_-"; exonnum "8"; txlen "1948";
chr11	sragcm37_mid	exon	61929771	61929840	0.0372868978927739	-	.	gene_id "sragcm37_gene_49603"; transcript_id "sragcm37_gene_49603_tx_1"; exon_id "chr11_61929771_61929840_-"; exonnum "5"; txlen "1700";
chr11	sragcm37_mid	exon	61929771	61929840	0.0133814887989855	-	.	gene_id "sragcm37_gene_49603"; transcript_id "sragcm37_gene_49603_tx_10"; exon_id "chr11_61929771_61929840_-"; exonnum "6"; txlen "1847";
chr11	sragcm37_mid	exon	61929771	61929840	0.0133814887989855	-	.	gene_id "sragcm37_gene_49603"; transcript_id "sragcm37_gene_49603_tx_11"; exon_id "chr11_61929771_61929840_-"; exonnum "5"; txlen "1628";
chr11	sragcm37_mid	exon	61929771	61929840	0.0133814887989855	-	.	gene_id "sragcm37_gene_49603"; transcript_id "sragcm37_gene_49603_tx_12"; exon_id "chr11_61929771_61929840_-"; exonnum "4"; txlen "1466";
chr11	sragcm37_mid	exon	61929771	61929840	0.0361134899005541	-	.	gene_id "sragcm37_gene_49603"; transcript_id "sragcm37_gene_49603_tx_2"; exon_id "chr11_61929771_61929840_-"; exonnum "4"; txlen "1599";
chr11	sragcm37_mid	exon	61929771	61929840	0.0301083497977174	-	.	gene_id "sragcm37_gene_49603"; transcript_id "sragcm37_gene_49603_tx_3"; exon_id "chr11_61929771_61929840_-"; exonnum "7"; txlen "2081";
chr11	sragcm37_mid	exon	61929771	61929840	0.0235818152930135	-	.	gene_id "sragcm37_gene_49603"; transcript_id "sragcm37_gene_49603_tx_4"; exon_id "chr11_61929771_61929840_-"; exonnum "6"; txlen "1862";
chr11	sragcm37_mid	exon	61929771	61929840	0.0235818152930135	-	.	gene_id "sragcm37_gene_49603"; transcript_id "sragcm37_gene_49603_tx_5"; exon_id "chr11_61929771_61929840_-"; exonnum "5"; txlen "1761";
chr11	sragcm37_mid	exon	61929771	61929840	0.0211873572650604	-	.	gene_id "sragcm37_gene_49603"; transcript_id "sragcm37_gene_49603_tx_6"; exon_id "chr11_61929771_61929840_-"; exonnum "6"; txlen "1980";
chr11	sragcm37_mid	exon	61929771	61929840	0.0133814887989855	-	.	gene_id "sragcm37_gene_49603"; transcript_id "sragcm37_gene_49603_tx_7"; exon_id "chr11_61929771_61929840_-"; exonnum "6"; txlen "1729";
chr11	sragcm37_mid	exon	61929771	61929840	0.0133814887989855	-	.	gene_id "sragcm37_gene_49603"; transcript_id "sragcm37_gene_49603_tx_8"; exon_id "chr11_61929771_61929840_-"; exonnum "5"; txlen "1567";
chr11	sragcm37_mid	exon	61929771	61929840	0.0133814887989855	-	.	gene_id "sragcm37_gene_49603"; transcript_id "sragcm37_gene_49603_tx_9"; exon_id "chr11_61929771_61929840_-"; exonnum "7"; txlen "1948";
chr11	sragcm37_mid	exon	61929992	61930132	0.0372868978927739	-	.	gene_id "sragcm37_gene_49603"; transcript_id "sragcm37_gene_49603_tx_1"; exon_id "chr11_61929992_61930132_-"; exonnum "4"; txlen "1700";
chr11	sragcm37_mid	exon	61929992	61930132	0.0133814887989855	-	.	gene_id "sragcm37_gene_49603"; transcript_id "sragcm37_gene_49603_tx_10"; exon_id "chr11_61929992_61930132_-"; exonnum "5"; txlen "1847";
chr11	sragcm37_mid	exon	61929992	61930132	0.0133814887989855	-	.	gene_id "sragcm37_gene_49603"; transcript_id "sragcm37_gene_49603_tx_11"; exon_id "chr11_61929992_61930132_-"; exonnum "4"; txlen "1628";
chr11	sragcm37_mid	exon	61929992	61930132	0.0133814887989855	-	.	gene_id "sragcm37_gene_49603"; transcript_id "sragcm37_gene_49603_tx_12"; exon_id "chr11_61929992_61930132_-"; exonnum "3"; txlen "1466";
chr11	sragcm37_mid	exon	61929992	61930132	0.003141295694458	-	.	gene_id "sragcm37_gene_49603"; transcript_id "sragcm37_gene_49603_tx_13"; exon_id "chr11_61929992_61930132_-"; exonnum "3"; txlen "1529";
chr11	sragcm37_mid	exon	61929992	61930132	0.003141295694458	-	.	gene_id "sragcm37_gene_49603"; transcript_id "sragcm37_gene_49603_tx_14"; exon_id "chr11_61929992_61930132_-"; exonnum "4"; txlen "1630";
chr11	sragcm37_mid	exon	61929992	61930132	0.003141295694458	-	.	gene_id "sragcm37_gene_49603"; transcript_id "sragcm37_gene_49603_tx_15"; exon_id "chr11_61929992_61930132_-"; exonnum "5"; txlen "1792";
chr11	sragcm37_mid	exon	61929992	61930132	0.003141295694458	-	.	gene_id "sragcm37_gene_49603"; transcript_id "sragcm37_gene_49603_tx_16"; exon_id "chr11_61929992_61930132_-"; exonnum "4"; txlen "1691";
chr11	sragcm37_mid	exon	61929992	61930132	0.00239667416904872	-	.	gene_id "sragcm37_gene_49603"; transcript_id "sragcm37_gene_49603_tx_17"; exon_id "chr11_61929992_61930132_-"; exonnum "3"; txlen "1346";
chr11	sragcm37_mid	exon	61929992	61930132	0.00239667416904872	-	.	gene_id "sragcm37_gene_49603"; transcript_id "sragcm37_gene_49603_tx_18"; exon_id "chr11_61929992_61930132_-"; exonnum "4"; txlen "1447";
chr11	sragcm37_mid	exon	61929992	61930132	0.00239667416904872	-	.	gene_id "sragcm37_gene_49603"; transcript_id "sragcm37_gene_49603_tx_19"; exon_id "chr11_61929992_61930132_-"; exonnum "4"; txlen "1508";
chr11	sragcm37_mid	exon	61929992	61930132	0.0361134899005541	-	.	gene_id "sragcm37_gene_49603"; transcript_id "sragcm37_gene_49603_tx_2"; exon_id "chr11_61929992_61930132_-"; exonnum "3"; txlen "1599";
chr11	sragcm37_mid	exon	61929992	61930132	0.0301083497977174	-	.	gene_id "sragcm37_gene_49603"; transcript_id "sragcm37_gene_49603_tx_3"; exon_id "chr11_61929992_61930132_-"; exonnum "6"; txlen "2081";
chr11	sragcm37_mid	exon	61929992	61930132	0.0235818152930135	-	.	gene_id "sragcm37_gene_49603"; transcript_id "sragcm37_gene_49603_tx_4"; exon_id "chr11_61929992_61930132_-"; exonnum "5"; txlen "1862";
chr11	sragcm37_mid	exon	61929992	61930132	0.0235818152930135	-	.	gene_id "sragcm37_gene_49603"; transcript_id "sragcm37_gene_49603_tx_5"; exon_id "chr11_61929992_61930132_-"; exonnum "4"; txlen "1761";
chr11	sragcm37_mid	exon	61929992	61930132	0.0211873572650604	-	.	gene_id "sragcm37_gene_49603"; transcript_id "sragcm37_gene_49603_tx_6"; exon_id "chr11_61929992_61930132_-"; exonnum "5"; txlen "1980";
chr11	sragcm37_mid	exon	61929992	61930132	0.0133814887989855	-	.	gene_id "sragcm37_gene_49603"; transcript_id "sragcm37_gene_49603_tx_7"; exon_id "chr11_61929992_61930132_-"; exonnum "5"; txlen "1729";
chr11	sragcm37_mid	exon	61929992	61930132	0.0133814887989855	-	.	gene_id "sragcm37_gene_49603"; transcript_id "sragcm37_gene_49603_tx_8"; exon_id "chr11_61929992_61930132_-"; exonnum "4"; txlen "1567";
chr11	sragcm37_mid	exon	61929992	61930132	0.0133814887989855	-	.	gene_id "sragcm37_gene_49603"; transcript_id "sragcm37_gene_49603_tx_9"; exon_id "chr11_61929992_61930132_-"; exonnum "6"; txlen "1948";
chr11	sragcm37_mid	exon	61933806	61934024	0.0133814887989855	-	.	gene_id "sragcm37_gene_49603"; transcript_id "sragcm37_gene_49603_tx_10"; exon_id "chr11_61933806_61934024_-"; exonnum "4"; txlen "1847";
chr11	sragcm37_mid	exon	61933806	61934024	0.0301083497977174	-	.	gene_id "sragcm37_gene_49603"; transcript_id "sragcm37_gene_49603_tx_3"; exon_id "chr11_61933806_61934024_-"; exonnum "5"; txlen "2081";
chr11	sragcm37_mid	exon	61933806	61934024	0.0211873572650604	-	.	gene_id "sragcm37_gene_49603"; transcript_id "sragcm37_gene_49603_tx_6"; exon_id "chr11_61933806_61934024_-"; exonnum "4"; txlen "1980";
chr11	sragcm37_mid	exon	61933806	61934024	0.0133814887989855	-	.	gene_id "sragcm37_gene_49603"; transcript_id "sragcm37_gene_49603_tx_9"; exon_id "chr11_61933806_61934024_-"; exonnum "5"; txlen "1948";
chr11	sragcm37_mid	exon	61935097	61935258	0.0133814887989855	-	.	gene_id "sragcm37_gene_49603"; transcript_id "sragcm37_gene_49603_tx_10"; exon_id "chr11_61935097_61935258_-"; exonnum "3"; txlen "1847";
chr11	sragcm37_mid	exon	61935097	61935258	0.0133814887989855	-	.	gene_id "sragcm37_gene_49603"; transcript_id "sragcm37_gene_49603_tx_11"; exon_id "chr11_61935097_61935258_-"; exonnum "3"; txlen "1628";
chr11	sragcm37_mid	exon	61935097	61935258	0.003141295694458	-	.	gene_id "sragcm37_gene_49603"; transcript_id "sragcm37_gene_49603_tx_15"; exon_id "chr11_61935097_61935258_-"; exonnum "4"; txlen "1792";
chr11	sragcm37_mid	exon	61935097	61935258	0.003141295694458	-	.	gene_id "sragcm37_gene_49603"; transcript_id "sragcm37_gene_49603_tx_16"; exon_id "chr11_61935097_61935258_-"; exonnum "3"; txlen "1691";
chr11	sragcm37_mid	exon	61935097	61935258	0.00239667416904872	-	.	gene_id "sragcm37_gene_49603"; transcript_id "sragcm37_gene_49603_tx_19"; exon_id "chr11_61935097_61935258_-"; exonnum "3"; txlen "1508";
chr11	sragcm37_mid	exon	61935097	61935258	0.0301083497977174	-	.	gene_id "sragcm37_gene_49603"; transcript_id "sragcm37_gene_49603_tx_3"; exon_id "chr11_61935097_61935258_-"; exonnum "4"; txlen "2081";
chr11	sragcm37_mid	exon	61935097	61935258	0.0235818152930135	-	.	gene_id "sragcm37_gene_49603"; transcript_id "sragcm37_gene_49603_tx_4"; exon_id "chr11_61935097_61935258_-"; exonnum "4"; txlen "1862";
chr11	sragcm37_mid	exon	61935097	61935258	0.0235818152930135	-	.	gene_id "sragcm37_gene_49603"; transcript_id "sragcm37_gene_49603_tx_5"; exon_id "chr11_61935097_61935258_-"; exonnum "3"; txlen "1761";
chr11	sragcm37_mid	exon	61935097	61935258	0.0211873572650604	-	.	gene_id "sragcm37_gene_49603"; transcript_id "sragcm37_gene_49603_tx_6"; exon_id "chr11_61935097_61935258_-"; exonnum "3"; txlen "1980";
chr11	sragcm37_mid	exon	61935097	61935258	0.0133814887989855	-	.	gene_id "sragcm37_gene_49603"; transcript_id "sragcm37_gene_49603_tx_7"; exon_id "chr11_61935097_61935258_-"; exonnum "4"; txlen "1729";
chr11	sragcm37_mid	exon	61935097	61935258	0.0133814887989855	-	.	gene_id "sragcm37_gene_49603"; transcript_id "sragcm37_gene_49603_tx_9"; exon_id "chr11_61935097_61935258_-"; exonnum "4"; txlen "1948";
chr11	sragcm37_mid	exon	61936105	61936271	0.0372868978927739	-	.	gene_id "sragcm37_gene_49603"; transcript_id "sragcm37_gene_49603_tx_1"; exon_id "chr11_61936105_61936271_-"; exonnum "3"; txlen "1700";
chr11	sragcm37_mid	exon	61936105	61936271	0.0133814887989855	-	.	gene_id "sragcm37_gene_49603"; transcript_id "sragcm37_gene_49603_tx_10"; exon_id "chr11_61936105_61936271_-"; exonnum "2"; txlen "1847";
chr11	sragcm37_mid	exon	61936105	61936271	0.0133814887989855	-	.	gene_id "sragcm37_gene_49603"; transcript_id "sragcm37_gene_49603_tx_11"; exon_id "chr11_61936105_61936271_-"; exonnum "2"; txlen "1628";
chr11	sragcm37_mid	exon	61936105	61936271	0.0133814887989855	-	.	gene_id "sragcm37_gene_49603"; transcript_id "sragcm37_gene_49603_tx_12"; exon_id "chr11_61936105_61936271_-"; exonnum "2"; txlen "1466";
chr11	sragcm37_mid	exon	61936105	61936271	0.003141295694458	-	.	gene_id "sragcm37_gene_49603"; transcript_id "sragcm37_gene_49603_tx_13"; exon_id "chr11_61936105_61936271_-"; exonnum "2"; txlen "1529";
chr11	sragcm37_mid	exon	61936105	61936271	0.003141295694458	-	.	gene_id "sragcm37_gene_49603"; transcript_id "sragcm37_gene_49603_tx_14"; exon_id "chr11_61936105_61936271_-"; exonnum "3"; txlen "1630";
chr11	sragcm37_mid	exon	61936105	61936271	0.003141295694458	-	.	gene_id "sragcm37_gene_49603"; transcript_id "sragcm37_gene_49603_tx_15"; exon_id "chr11_61936105_61936271_-"; exonnum "3"; txlen "1792";
chr11	sragcm37_mid	exon	61936105	61936271	0.003141295694458	-	.	gene_id "sragcm37_gene_49603"; transcript_id "sragcm37_gene_49603_tx_16"; exon_id "chr11_61936105_61936271_-"; exonnum "2"; txlen "1691";
chr11	sragcm37_mid	exon	61936105	61936271	0.00239667416904872	-	.	gene_id "sragcm37_gene_49603"; transcript_id "sragcm37_gene_49603_tx_17"; exon_id "chr11_61936105_61936271_-"; exonnum "2"; txlen "1346";
chr11	sragcm37_mid	exon	61936105	61936271	0.00239667416904872	-	.	gene_id "sragcm37_gene_49603"; transcript_id "sragcm37_gene_49603_tx_18"; exon_id "chr11_61936105_61936271_-"; exonnum "3"; txlen "1447";
chr11	sragcm37_mid	exon	61936105	61936271	0.00239667416904872	-	.	gene_id "sragcm37_gene_49603"; transcript_id "sragcm37_gene_49603_tx_19"; exon_id "chr11_61936105_61936271_-"; exonnum "2"; txlen "1508";
chr11	sragcm37_mid	exon	61936105	61936271	0.0361134899005541	-	.	gene_id "sragcm37_gene_49603"; transcript_id "sragcm37_gene_49603_tx_2"; exon_id "chr11_61936105_61936271_-"; exonnum "2"; txlen "1599";
chr11	sragcm37_mid	exon	61936105	61936271	0.0301083497977174	-	.	gene_id "sragcm37_gene_49603"; transcript_id "sragcm37_gene_49603_tx_3"; exon_id "chr11_61936105_61936271_-"; exonnum "3"; txlen "2081";
chr11	sragcm37_mid	exon	61936105	61936271	0.0235818152930135	-	.	gene_id "sragcm37_gene_49603"; transcript_id "sragcm37_gene_49603_tx_4"; exon_id "chr11_61936105_61936271_-"; exonnum "3"; txlen "1862";
chr11	sragcm37_mid	exon	61936105	61936271	0.0235818152930135	-	.	gene_id "sragcm37_gene_49603"; transcript_id "sragcm37_gene_49603_tx_5"; exon_id "chr11_61936105_61936271_-"; exonnum "2"; txlen "1761";
chr11	sragcm37_mid	exon	61936105	61936271	0.0211873572650604	-	.	gene_id "sragcm37_gene_49603"; transcript_id "sragcm37_gene_49603_tx_6"; exon_id "chr11_61936105_61936271_-"; exonnum "2"; txlen "1980";
chr11	sragcm37_mid	exon	61936105	61936271	0.0133814887989855	-	.	gene_id "sragcm37_gene_49603"; transcript_id "sragcm37_gene_49603_tx_7"; exon_id "chr11_61936105_61936271_-"; exonnum "3"; txlen "1729";
chr11	sragcm37_mid	exon	61936105	61936271	0.0133814887989855	-	.	gene_id "sragcm37_gene_49603"; transcript_id "sragcm37_gene_49603_tx_8"; exon_id "chr11_61936105_61936271_-"; exonnum "3"; txlen "1567";
chr11	sragcm37_mid	exon	61936105	61936271	0.0133814887989855	-	.	gene_id "sragcm37_gene_49603"; transcript_id "sragcm37_gene_49603_tx_9"; exon_id "chr11_61936105_61936271_-"; exonnum "3"; txlen "1948";
chr11	sragcm37_mid	exon	61940081	61940181	0.0372868978927739	-	.	gene_id "sragcm37_gene_49603"; transcript_id "sragcm37_gene_49603_tx_1"; exon_id "chr11_61940081_61940181_-"; exonnum "2"; txlen "1700";
chr11	sragcm37_mid	exon	61940081	61940181	0.003141295694458	-	.	gene_id "sragcm37_gene_49603"; transcript_id "sragcm37_gene_49603_tx_14"; exon_id "chr11_61940081_61940181_-"; exonnum "2"; txlen "1630";
chr11	sragcm37_mid	exon	61940081	61940181	0.003141295694458	-	.	gene_id "sragcm37_gene_49603"; transcript_id "sragcm37_gene_49603_tx_15"; exon_id "chr11_61940081_61940181_-"; exonnum "2"; txlen "1792";
chr11	sragcm37_mid	exon	61940081	61940181	0.00239667416904872	-	.	gene_id "sragcm37_gene_49603"; transcript_id "sragcm37_gene_49603_tx_18"; exon_id "chr11_61940081_61940181_-"; exonnum "2"; txlen "1447";
chr11	sragcm37_mid	exon	61940081	61940181	0.0301083497977174	-	.	gene_id "sragcm37_gene_49603"; transcript_id "sragcm37_gene_49603_tx_3"; exon_id "chr11_61940081_61940181_-"; exonnum "2"; txlen "2081";
chr11	sragcm37_mid	exon	61940081	61940181	0.0235818152930135	-	.	gene_id "sragcm37_gene_49603"; transcript_id "sragcm37_gene_49603_tx_4"; exon_id "chr11_61940081_61940181_-"; exonnum "2"; txlen "1862";
chr11	sragcm37_mid	exon	61940081	61940181	0.0133814887989855	-	.	gene_id "sragcm37_gene_49603"; transcript_id "sragcm37_gene_49603_tx_7"; exon_id "chr11_61940081_61940181_-"; exonnum "2"; txlen "1729";
chr11	sragcm37_mid	exon	61940081	61940181	0.0133814887989855	-	.	gene_id "sragcm37_gene_49603"; transcript_id "sragcm37_gene_49603_tx_8"; exon_id "chr11_61940081_61940181_-"; exonnum "2"; txlen "1567";
chr11	sragcm37_mid	exon	61940081	61940181	0.0133814887989855	-	.	gene_id "sragcm37_gene_49603"; transcript_id "sragcm37_gene_49603_tx_9"; exon_id "chr11_61940081_61940181_-"; exonnum "2"; txlen "1948";
chr11	sragcm37_ss	exon	61941095	61941257	0.0372868978927739	-	.	gene_id "sragcm37_gene_49603"; transcript_id "sragcm37_gene_49603_tx_1"; exon_id "chr11_61941095_61941257_-"; exonnum "1"; txlen "1700";
chr11	sragcm37_ss	exon	61941095	61941257	0.0133814887989855	-	.	gene_id "sragcm37_gene_49603"; transcript_id "sragcm37_gene_49603_tx_10"; exon_id "chr11_61941095_61941257_-"; exonnum "1"; txlen "1847";
chr11	sragcm37_ss	exon	61941095	61941257	0.0133814887989855	-	.	gene_id "sragcm37_gene_49603"; transcript_id "sragcm37_gene_49603_tx_11"; exon_id "chr11_61941095_61941257_-"; exonnum "1"; txlen "1628";
chr11	sragcm37_ss	exon	61941095	61941257	0.0133814887989855	-	.	gene_id "sragcm37_gene_49603"; transcript_id "sragcm37_gene_49603_tx_12"; exon_id "chr11_61941095_61941257_-"; exonnum "1"; txlen "1466";
chr11	sragcm37_ss	exon	61941095	61941257	0.003141295694458	-	.	gene_id "sragcm37_gene_49603"; transcript_id "sragcm37_gene_49603_tx_13"; exon_id "chr11_61941095_61941257_-"; exonnum "1"; txlen "1529";
chr11	sragcm37_ss	exon	61941095	61941257	0.003141295694458	-	.	gene_id "sragcm37_gene_49603"; transcript_id "sragcm37_gene_49603_tx_14"; exon_id "chr11_61941095_61941257_-"; exonnum "1"; txlen "1630";
chr11	sragcm37_ss	exon	61941095	61941257	0.003141295694458	-	.	gene_id "sragcm37_gene_49603"; transcript_id "sragcm37_gene_49603_tx_15"; exon_id "chr11_61941095_61941257_-"; exonnum "1"; txlen "1792";
chr11	sragcm37_ss	exon	61941095	61941257	0.003141295694458	-	.	gene_id "sragcm37_gene_49603"; transcript_id "sragcm37_gene_49603_tx_16"; exon_id "chr11_61941095_61941257_-"; exonnum "1"; txlen "1691";
chr11	sragcm37_ss	exon	61941095	61941257	0.00239667416904872	-	.	gene_id "sragcm37_gene_49603"; transcript_id "sragcm37_gene_49603_tx_17"; exon_id "chr11_61941095_61941257_-"; exonnum "1"; txlen "1346";
chr11	sragcm37_ss	exon	61941095	61941257	0.00239667416904872	-	.	gene_id "sragcm37_gene_49603"; transcript_id "sragcm37_gene_49603_tx_18"; exon_id "chr11_61941095_61941257_-"; exonnum "1"; txlen "1447";
chr11	sragcm37_ss	exon	61941095	61941257	0.00239667416904872	-	.	gene_id "sragcm37_gene_49603"; transcript_id "sragcm37_gene_49603_tx_19"; exon_id "chr11_61941095_61941257_-"; exonnum "1"; txlen "1508";
chr11	sragcm37_ss	exon	61941095	61941257	0.0361134899005541	-	.	gene_id "sragcm37_gene_49603"; transcript_id "sragcm37_gene_49603_tx_2"; exon_id "chr11_61941095_61941257_-"; exonnum "1"; txlen "1599";
chr11	sragcm37_ss	exon	61941095	61941257	0.0301083497977174	-	.	gene_id "sragcm37_gene_49603"; transcript_id "sragcm37_gene_49603_tx_3"; exon_id "chr11_61941095_61941257_-"; exonnum "1"; txlen "2081";
chr11	sragcm37_ss	exon	61941095	61941257	0.0235818152930135	-	.	gene_id "sragcm37_gene_49603"; transcript_id "sragcm37_gene_49603_tx_4"; exon_id "chr11_61941095_61941257_-"; exonnum "1"; txlen "1862";
chr11	sragcm37_ss	exon	61941095	61941257	0.0235818152930135	-	.	gene_id "sragcm37_gene_49603"; transcript_id "sragcm37_gene_49603_tx_5"; exon_id "chr11_61941095_61941257_-"; exonnum "1"; txlen "1761";
chr11	sragcm37_ss	exon	61941095	61941257	0.0211873572650604	-	.	gene_id "sragcm37_gene_49603"; transcript_id "sragcm37_gene_49603_tx_6"; exon_id "chr11_61941095_61941257_-"; exonnum "1"; txlen "1980";
chr11	sragcm37_ss	exon	61941095	61941257	0.0133814887989855	-	.	gene_id "sragcm37_gene_49603"; transcript_id "sragcm37_gene_49603_tx_7"; exon_id "chr11_61941095_61941257_-"; exonnum "1"; txlen "1729";
chr11	sragcm37_ss	exon	61941095	61941257	0.0133814887989855	-	.	gene_id "sragcm37_gene_49603"; transcript_id "sragcm37_gene_49603_tx_8"; exon_id "chr11_61941095_61941257_-"; exonnum "1"; txlen "1567";
chr11	sragcm37_ss	exon	61941095	61941257	0.0133814887989855	-	.	gene_id "sragcm37_gene_49603"; transcript_id "sragcm37_gene_49603_tx_9"; exon_id "chr11_61941095_61941257_-"; exonnum "1"; txlen "1948";
chr11	HAVANA	exon	61959745	61959824	0	-	.	gene_id "ENSMUSG00000137999.1"; transcript_id "ENSMUST00000344940.1"; gene_type "lncRNA"; gene_name "ENSMUSG00000137999"; transcript_type "lncRNA"; transcript_name "ENSMUST00000344940"; exon_number 2; exon_id "ENSMUSE00001679627.1"; level 2; tag "basic"; tag "Ensembl_canonical"; tag "GENCODE_Primary"; tag "TAGENE";
chr11	HAVANA	gene	61959745	61960430	0	-	.	gene_id "ENSMUSG00000137999.1"; gene_type "lncRNA"; gene_name "ENSMUSG00000137999"; level 2;
chr11	HAVANA	transcript	61959745	61960430	0	-	.	gene_id "ENSMUSG00000137999.1"; transcript_id "ENSMUST00000344940.1"; gene_type "lncRNA"; gene_name "ENSMUSG00000137999"; transcript_type "lncRNA"; transcript_name "ENSMUST00000344940"; level 2; tag "basic"; tag "Ensembl_canonical"; tag "GENCODE_Primary"; tag "TAGENE";
chr11	HAVANA	exon	61960243	61960430	0	-	.	gene_id "ENSMUSG00000137999.1"; transcript_id "ENSMUST00000344940.1"; gene_type "lncRNA"; gene_name "ENSMUSG00000137999"; transcript_type "lncRNA"; transcript_name "ENSMUST00000344940"; exon_number 1; exon_id "ENSMUSE00001679626.1"; level 2; tag "basic"; tag "Ensembl_canonical"; tag "GENCODE_Primary"; tag "TAGENE";
chr11	HAVANA	exon	62020381	62020673	0	-	.	gene_id "ENSMUSG00000137929.1"; transcript_id "ENSMUST00000344401.1"; gene_type "lncRNA"; gene_name "ENSMUSG00000137929"; transcript_type "lncRNA"; transcript_name "ENSMUST00000344401"; exon_number 4; exon_id "ENSMUSE00001678556.1"; level 2; tag "TAGENE";
chr11	HAVANA	transcript	62020381	62075908	0	-	.	gene_id "ENSMUSG00000137929.1"; transcript_id "ENSMUST00000344401.1"; gene_type "lncRNA"; gene_name "ENSMUSG00000137929"; transcript_type "lncRNA"; transcript_name "ENSMUST00000344401"; level 2; tag "TAGENE";
chr11	HAVANA	gene	62020381	62075916	0	-	.	gene_id "ENSMUSG00000137929.1"; gene_type "lncRNA"; gene_name "ENSMUSG00000137929"; level 2;
chr11	HAVANA	exon	62020386	62020673	0	-	.	gene_id "ENSMUSG00000137929.1"; transcript_id "ENSMUST00000344402.1"; gene_type "lncRNA"; gene_name "ENSMUSG00000137929"; transcript_type "lncRNA"; transcript_name "ENSMUST00000344402"; exon_number 5; exon_id "ENSMUSE00001678549.1"; level 2; tag "TAGENE";
chr11	HAVANA	transcript	62020386	62075899	0	-	.	gene_id "ENSMUSG00000137929.1"; transcript_id "ENSMUST00000344402.1"; gene_type "lncRNA"; gene_name "ENSMUSG00000137929"; transcript_type "lncRNA"; transcript_name "ENSMUST00000344402"; level 2; tag "TAGENE";
chr11	HAVANA	exon	62020388	62020673	0	-	.	gene_id "ENSMUSG00000137929.1"; transcript_id "ENSMUST00000344400.1"; gene_type "lncRNA"; gene_name "ENSMUSG00000137929"; transcript_type "lncRNA"; transcript_name "ENSMUST00000344400"; exon_number 4; exon_id "ENSMUSE00001678547.1"; level 2; tag "Ensembl_canonical"; tag "GENCODE_Primary"; tag "TAGENE";
chr11	ENSEMBL_gcm37	exon	62020388	62020673	0.00259924249154291	-	.	gene_id "ENSMUSG00000137929.1"; transcript_id "ENSMUSG00000137929.1_tx_11"; exon_id "chr11_62020388_62020673_-"; exonnum "6"; txlen "957";
chr11	ENSEMBL_gcm37	exon	62020388	62020673	0.476115640248117	-	.	gene_id "ENSMUSG00000137929.1"; transcript_id "ENSMUSG00000137929.1_tx_2"; exon_id "chr11_62020388_62020673_-"; exonnum "4"; txlen "655";
chr11	ENSEMBL_gcm37	exon	62020388	62020673	0.373510911831942	-	.	gene_id "ENSMUSG00000137929.1"; transcript_id "ENSMUSG00000137929.1_tx_3"; exon_id "chr11_62020388_62020673_-"; exonnum "4"; txlen "745";
chr11	ENSEMBL_gcm37	exon	62020388	62020673	0.129354119021268	-	.	gene_id "ENSMUSG00000137929.1"; transcript_id "ENSMUSG00000137929.1_tx_6"; exon_id "chr11_62020388_62020673_-"; exonnum "5"; txlen "880";
chr11	ENSEMBL_gcm37	exon	62020388	62020673	0.0787379512752651	-	.	gene_id "ENSMUSG00000137929.1"; transcript_id "ENSMUSG00000137929.1_tx_9"; exon_id "chr11_62020388_62020673_-"; exonnum "5"; txlen "790";
chr11	HAVANA	transcript	62020388	62075916	0	-	.	gene_id "ENSMUSG00000137929.1"; transcript_id "ENSMUST00000344400.1"; gene_type "lncRNA"; gene_name "ENSMUSG00000137929"; transcript_type "lncRNA"; transcript_name "ENSMUST00000344400"; level 2; tag "Ensembl_canonical"; tag "GENCODE_Primary"; tag "TAGENE";
chr11	HAVANA	exon	62020389	62020673	0	-	.	gene_id "ENSMUSG00000137929.1"; transcript_id "ENSMUST00000344403.1"; gene_type "lncRNA"; gene_name "ENSMUSG00000137929"; transcript_type "lncRNA"; transcript_name "ENSMUST00000344403"; exon_number 5; exon_id "ENSMUSE00001678548.1"; level 2; tag "basic"; tag "TAGENE";
chr11	HAVANA	transcript	62020389	62075893	0	-	.	gene_id "ENSMUSG00000137929.1"; transcript_id "ENSMUST00000344403.1"; gene_type "lncRNA"; gene_name "ENSMUSG00000137929"; transcript_type "lncRNA"; transcript_name "ENSMUST00000344403"; level 2; tag "basic"; tag "TAGENE";
chr11	HAVANA	exon	62023065	62023215	0	-	.	gene_id "ENSMUSG00000137929.1"; transcript_id "ENSMUST00000344401.1"; gene_type "lncRNA"; gene_name "ENSMUSG00000137929"; transcript_type "lncRNA"; transcript_name "ENSMUST00000344401"; exon_number 3; exon_id "ENSMUSE00001678553.1"; level 2; tag "TAGENE";
chr11	HAVANA	exon	62023065	62023215	0	-	.	gene_id "ENSMUSG00000137929.1"; transcript_id "ENSMUST00000344402.1"; gene_type "lncRNA"; gene_name "ENSMUSG00000137929"; transcript_type "lncRNA"; transcript_name "ENSMUST00000344402"; exon_number 4; exon_id "ENSMUSE00001678553.1"; level 2; tag "TAGENE";
chr11	HAVANA	exon	62023065	62023215	0	-	.	gene_id "ENSMUSG00000137929.1"; transcript_id "ENSMUST00000344403.1"; gene_type "lncRNA"; gene_name "ENSMUSG00000137929"; transcript_type "lncRNA"; transcript_name "ENSMUST00000344403"; exon_number 4; exon_id "ENSMUSE00001678553.1"; level 2; tag "basic"; tag "TAGENE";
chr11	ENSEMBL_gcm37	exon	62023065	62023215	0.476115640248117	-	.	gene_id "ENSMUSG00000137929.1"; transcript_id "ENSMUSG00000137929.1_tx_2"; exon_id "chr11_62023065_62023215_-"; exonnum "3"; txlen "655";
chr11	ENSEMBL_gcm37	exon	62023065	62023215	0.0787379512752651	-	.	gene_id "ENSMUSG00000137929.1"; transcript_id "ENSMUSG00000137929.1_tx_9"; exon_id "chr11_62023065_62023215_-"; exonnum "4"; txlen "790";
chr11	HAVANA	exon	62023065	62023305	0	-	.	gene_id "ENSMUSG00000137929.1"; transcript_id "ENSMUST00000344400.1"; gene_type "lncRNA"; gene_name "ENSMUSG00000137929"; transcript_type "lncRNA"; transcript_name "ENSMUST00000344400"; exon_number 3; exon_id "ENSMUSE00001678545.1"; level 2; tag "Ensembl_canonical"; tag "GENCODE_Primary"; tag "TAGENE";
chr11	ENSEMBL_gcm37	exon	62023065	62023305	0.00259924249154291	-	.	gene_id "ENSMUSG00000137929.1"; transcript_id "ENSMUSG00000137929.1_tx_11"; exon_id "chr11_62023065_62023305_-"; exonnum "5"; txlen "957";
chr11	ENSEMBL_gcm37	exon	62023065	62023305	0.373510911831942	-	.	gene_id "ENSMUSG00000137929.1"; transcript_id "ENSMUSG00000137929.1_tx_3"; exon_id "chr11_62023065_62023305_-"; exonnum "3"; txlen "745";
chr11	ENSEMBL_gcm37	exon	62023065	62023305	0.129354119021268	-	.	gene_id "ENSMUSG00000137929.1"; transcript_id "ENSMUSG00000137929.1_tx_6"; exon_id "chr11_62023065_62023305_-"; exonnum "4"; txlen "880";
chr11	HAVANA	exon	62033594	62033698	0	-	.	gene_id "ENSMUSG00000137929.1"; transcript_id "ENSMUST00000344403.1"; gene_type "lncRNA"; gene_name "ENSMUSG00000137929"; transcript_type "lncRNA"; transcript_name "ENSMUST00000344403"; exon_number 3; exon_id "ENSMUSE00001678554.1"; level 2; tag "basic"; tag "TAGENE";
chr11	HAVANA	exon	62037134	62037226	0	-	.	gene_id "ENSMUSG00000137929.1"; transcript_id "ENSMUST00000344401.1"; gene_type "lncRNA"; gene_name "ENSMUSG00000137929"; transcript_type "lncRNA"; transcript_name "ENSMUST00000344401"; exon_number 2; exon_id "ENSMUSE00001678550.1"; level 2; tag "TAGENE";
chr11	HAVANA	exon	62037134	62037226	0	-	.	gene_id "ENSMUSG00000137929.1"; transcript_id "ENSMUST00000344402.1"; gene_type "lncRNA"; gene_name "ENSMUSG00000137929"; transcript_type "lncRNA"; transcript_name "ENSMUST00000344402"; exon_number 3; exon_id "ENSMUSE00001678550.1"; level 2; tag "TAGENE";
chr11	HAVANA	exon	62037134	62037226	0	-	.	gene_id "ENSMUSG00000137929.1"; transcript_id "ENSMUST00000344400.1"; gene_type "lncRNA"; gene_name "ENSMUSG00000137929"; transcript_type "lncRNA"; transcript_name "ENSMUST00000344400"; exon_number 2; exon_id "ENSMUSE00001678550.1"; level 2; tag "Ensembl_canonical"; tag "GENCODE_Primary"; tag "TAGENE";
chr11	HAVANA	exon	62037134	62037226	0	-	.	gene_id "ENSMUSG00000137929.1"; transcript_id "ENSMUST00000344403.1"; gene_type "lncRNA"; gene_name "ENSMUSG00000137929"; transcript_type "lncRNA"; transcript_name "ENSMUST00000344403"; exon_number 2; exon_id "ENSMUSE00001678550.1"; level 2; tag "basic"; tag "TAGENE";
chr11	ENSEMBL_gcm37	exon	62037134	62037226	0.00259924249154291	-	.	gene_id "ENSMUSG00000137929.1"; transcript_id "ENSMUSG00000137929.1_tx_11"; exon_id "chr11_62037134_62037226_-"; exonnum "4"; txlen "957";
chr11	ENSEMBL_gcm37	exon	62037134	62037226	0.476115640248117	-	.	gene_id "ENSMUSG00000137929.1"; transcript_id "ENSMUSG00000137929.1_tx_2"; exon_id "chr11_62037134_62037226_-"; exonnum "2"; txlen "655";
chr11	ENSEMBL_gcm37	exon	62037134	62037226	0.373510911831942	-	.	gene_id "ENSMUSG00000137929.1"; transcript_id "ENSMUSG00000137929.1_tx_3"; exon_id "chr11_62037134_62037226_-"; exonnum "2"; txlen "745";
chr11	ENSEMBL_gcm37	exon	62037134	62037226	0.129354119021268	-	.	gene_id "ENSMUSG00000137929.1"; transcript_id "ENSMUSG00000137929.1_tx_6"; exon_id "chr11_62037134_62037226_-"; exonnum "3"; txlen "880";
chr11	ENSEMBL_gcm37	exon	62037134	62037226	0.0787379512752651	-	.	gene_id "ENSMUSG00000137929.1"; transcript_id "ENSMUSG00000137929.1_tx_9"; exon_id "chr11_62037134_62037226_-"; exonnum "3"; txlen "790";
chr11	HAVANA	exon	62059897	62059973	0	-	.	gene_id "ENSMUSG00000137929.1"; transcript_id "ENSMUST00000344402.1"; gene_type "lncRNA"; gene_name "ENSMUSG00000137929"; transcript_type "lncRNA"; transcript_name "ENSMUST00000344402"; exon_number 2; exon_id "ENSMUSE00001678555.1"; level 2; tag "TAGENE";
chr11	ENSEMBL_gcm37	exon	62059897	62059973	0.00259924249154291	-	.	gene_id "ENSMUSG00000137929.1"; transcript_id "ENSMUSG00000137929.1_tx_11"; exon_id "chr11_62059897_62059973_-"; exonnum "3"; txlen "957";
chr11	HAVANA	exon	62075788	62075893	0	-	.	gene_id "ENSMUSG00000137929.1"; transcript_id "ENSMUST00000344403.1"; gene_type "lncRNA"; gene_name "ENSMUSG00000137929"; transcript_type "lncRNA"; transcript_name "ENSMUST00000344403"; exon_number 1; exon_id "ENSMUSE00001678552.1"; level 2; tag "basic"; tag "TAGENE";
chr11	HAVANA	exon	62075788	62075899	0	-	.	gene_id "ENSMUSG00000137929.1"; transcript_id "ENSMUST00000344402.1"; gene_type "lncRNA"; gene_name "ENSMUSG00000137929"; transcript_type "lncRNA"; transcript_name "ENSMUST00000344402"; exon_number 1; exon_id "ENSMUSE00001678546.1"; level 2; tag "TAGENE";
chr11	HAVANA	exon	62075788	62075908	0	-	.	gene_id "ENSMUSG00000137929.1"; transcript_id "ENSMUST00000344401.1"; gene_type "lncRNA"; gene_name "ENSMUSG00000137929"; transcript_type "lncRNA"; transcript_name "ENSMUST00000344401"; exon_number 1; exon_id "ENSMUSE00001678551.1"; level 2; tag "TAGENE";
chr11	HAVANA	exon	62075788	62075916	0	-	.	gene_id "ENSMUSG00000137929.1"; transcript_id "ENSMUST00000344400.1"; gene_type "lncRNA"; gene_name "ENSMUSG00000137929"; transcript_type "lncRNA"; transcript_name "ENSMUST00000344400"; exon_number 1; exon_id "ENSMUSE00001678544.1"; level 2; tag "Ensembl_canonical"; tag "GENCODE_Primary"; tag "TAGENE";
chr11	sragcm37_es	exon	62091042	62091728	0.0621404824579074	-	.	gene_id "ENSMUSG00000137929.1"; transcript_id "ENSMUSG00000137929.1_tx_10"; exon_id "chr11_62091042_62091728_-"; exonnum "3"; txlen "947";
chr11	sragcm37_es	exon	62091042	62091728	0.173845675973066	-	.	gene_id "ENSMUSG00000137929.1"; transcript_id "ENSMUSG00000137929.1_tx_4"; exon_id "chr11_62091042_62091728_-"; exonnum "3"; txlen "899";
chr11	sragcm37_es	exon	62091042	62091728	0.108946323461854	-	.	gene_id "ENSMUSG00000137929.1"; transcript_id "ENSMUSG00000137929.1_tx_7"; exon_id "chr11_62091042_62091728_-"; exonnum "4"; txlen "1034";
chr11	sragcm37_mid	exon	62094272	62094358	0.173845675973066	-	.	gene_id "ENSMUSG00000137929.1"; transcript_id "ENSMUSG00000137929.1_tx_4"; exon_id "chr11_62094272_62094358_-"; exonnum "2"; txlen "899";
chr11	sragcm37_mid	exon	62094272	62094358	0.108946323461854	-	.	gene_id "ENSMUSG00000137929.1"; transcript_id "ENSMUSG00000137929.1_tx_7"; exon_id "chr11_62094272_62094358_-"; exonnum "3"; txlen "1034";
chr11	sragcm37_mid	exon	62105735	62105869	0.0621404824579074	-	.	gene_id "ENSMUSG00000137929.1"; transcript_id "ENSMUSG00000137929.1_tx_10"; exon_id "chr11_62105735_62105869_-"; exonnum "2"; txlen "947";
chr11	sragcm37_mid	exon	62105735	62105869	0.00259924249154291	-	.	gene_id "ENSMUSG00000137929.1"; transcript_id "ENSMUSG00000137929.1_tx_11"; exon_id "chr11_62105735_62105869_-"; exonnum "2"; txlen "957";
chr11	sragcm37_mid	exon	62105735	62105869	0.129354119021268	-	.	gene_id "ENSMUSG00000137929.1"; transcript_id "ENSMUSG00000137929.1_tx_6"; exon_id "chr11_62105735_62105869_-"; exonnum "2"; txlen "880";
chr11	sragcm37_mid	exon	62105735	62105869	0.108946323461854	-	.	gene_id "ENSMUSG00000137929.1"; transcript_id "ENSMUSG00000137929.1_tx_7"; exon_id "chr11_62105735_62105869_-"; exonnum "2"; txlen "1034";
chr11	sragcm37_mid	exon	62105735	62105869	0.0787379512752651	-	.	gene_id "ENSMUSG00000137929.1"; transcript_id "ENSMUSG00000137929.1_tx_9"; exon_id "chr11_62105735_62105869_-"; exonnum "2"; txlen "790";
chr11	sragcm37_ss	exon	62114831	62114955	0.0621404824579074	-	.	gene_id "ENSMUSG00000137929.1"; transcript_id "ENSMUSG00000137929.1_tx_10"; exon_id "chr11_62114831_62114955_-"; exonnum "1"; txlen "947";
chr11	sragcm37_ss	exon	62114831	62114955	0.00259924249154291	-	.	gene_id "ENSMUSG00000137929.1"; transcript_id "ENSMUSG00000137929.1_tx_11"; exon_id "chr11_62114831_62114955_-"; exonnum "1"; txlen "957";
chr11	sragcm37_ss	exon	62114831	62114955	0.476115640248117	-	.	gene_id "ENSMUSG00000137929.1"; transcript_id "ENSMUSG00000137929.1_tx_2"; exon_id "chr11_62114831_62114955_-"; exonnum "1"; txlen "655";
chr11	sragcm37_ss	exon	62114831	62114955	0.373510911831942	-	.	gene_id "ENSMUSG00000137929.1"; transcript_id "ENSMUSG00000137929.1_tx_3"; exon_id "chr11_62114831_62114955_-"; exonnum "1"; txlen "745";
chr11	sragcm37_ss	exon	62114831	62114955	0.173845675973066	-	.	gene_id "ENSMUSG00000137929.1"; transcript_id "ENSMUSG00000137929.1_tx_4"; exon_id "chr11_62114831_62114955_-"; exonnum "1"; txlen "899";
chr11	sragcm37_ss	exon	62114831	62114955	0.129354119021268	-	.	gene_id "ENSMUSG00000137929.1"; transcript_id "ENSMUSG00000137929.1_tx_6"; exon_id "chr11_62114831_62114955_-"; exonnum "1"; txlen "880";
chr11	sragcm37_ss	exon	62114831	62114955	0.108946323461854	-	.	gene_id "ENSMUSG00000137929.1"; transcript_id "ENSMUSG00000137929.1_tx_7"; exon_id "chr11_62114831_62114955_-"; exonnum "1"; txlen "1034";
chr11	sragcm37_ss	exon	62114831	62114955	0.0787379512752651	-	.	gene_id "ENSMUSG00000137929.1"; transcript_id "ENSMUSG00000137929.1_tx_9"; exon_id "chr11_62114831_62114955_-"; exonnum "1"; txlen "790";
chr11	HAVANA	UTR	62158050	62158282	0	-	.	gene_id "ENSMUSG00000014243.6"; transcript_id "ENSMUST00000072916.5"; gene_type "protein_coding"; gene_name "Zswim7"; transcript_type "protein_coding"; transcript_name "Zswim7-201"; exon_number 5; exon_id "ENSMUSE00000105755.3"; level 2; protein_id "ENSMUSP00000072688.5"; transcript_support_level "1"; mgi_id "MGI:1916997"; tag "basic"; tag "Ensembl_canonical"; tag "GENCODE_Primary"; tag "appris_principal_1"; tag "CCDS"; ccdsid "CCDS48816.1"; havana_gene "OTTMUSG00000005849.1"; havana_transcript "OTTMUST00000013010.1";
chr11	HAVANA	exon	62158050	62158432	0	-	.	gene_id "ENSMUSG00000014243.6"; transcript_id "ENSMUST00000072916.5"; gene_type "protein_coding"; gene_name "Zswim7"; transcript_type "protein_coding"; transcript_name "Zswim7-201"; exon_number 5; exon_id "ENSMUSE00000105755.3"; level 2; protein_id "ENSMUSP00000072688.5"; transcript_support_level "1"; mgi_id "MGI:1916997"; tag "basic"; tag "Ensembl_canonical"; tag "GENCODE_Primary"; tag "appris_principal_1"; tag "CCDS"; ccdsid "CCDS48816.1"; havana_gene "OTTMUSG00000005849.1"; havana_transcript "OTTMUST00000013010.1";
chr11	ENSEMBL_gcm37	exon	62158050	62158432	0.472814016284584	-	.	gene_id "ENSMUSG00000014243.6"; transcript_id "ENSMUSG00000014243.6_tx_2"; exon_id "chr11_62158050_62158432_-"; exonnum "5"; txlen "718";
chr11	HAVANA	gene	62158050	62172201	0	-	.	gene_id "ENSMUSG00000014243.6"; gene_type "protein_coding"; gene_name "Zswim7"; level 2; mgi_id "MGI:1916997"; havana_gene "OTTMUSG00000005849.1";
chr11	HAVANA	transcript	62158050	62172201	0	-	.	gene_id "ENSMUSG00000014243.6"; transcript_id "ENSMUST00000072916.5"; gene_type "protein_coding"; gene_name "Zswim7"; transcript_type "protein_coding"; transcript_name "Zswim7-201"; level 2; protein_id "ENSMUSP00000072688.5"; transcript_support_level "1"; mgi_id "MGI:1916997"; tag "basic"; tag "Ensembl_canonical"; tag "GENCODE_Primary"; tag "appris_principal_1"; tag "CCDS"; ccdsid "CCDS48816.1"; havana_gene "OTTMUSG00000005849.1"; havana_transcript "OTTMUST00000013010.1";
chr11	HAVANA	stop_codon	62158280	62158282	0	-	0	gene_id "ENSMUSG00000014243.6"; transcript_id "ENSMUST00000072916.5"; gene_type "protein_coding"; gene_name "Zswim7"; transcript_type "protein_coding"; transcript_name "Zswim7-201"; exon_number 5; exon_id "ENSMUSE00000105755.3"; level 2; protein_id "ENSMUSP00000072688.5"; transcript_support_level "1"; mgi_id "MGI:1916997"; tag "basic"; tag "Ensembl_canonical"; tag "GENCODE_Primary"; tag "appris_principal_1"; tag "CCDS"; ccdsid "CCDS48816.1"; havana_gene "OTTMUSG00000005849.1"; havana_transcript "OTTMUST00000013010.1";
chr11	HAVANA	CDS	62158283	62158432	0	-	0	gene_id "ENSMUSG00000014243.6"; transcript_id "ENSMUST00000072916.5"; gene_type "protein_coding"; gene_name "Zswim7"; transcript_type "protein_coding"; transcript_name "Zswim7-201"; exon_number 5; exon_id "ENSMUSE00000105755.3"; level 2; protein_id "ENSMUSP00000072688.5"; transcript_support_level "1"; mgi_id "MGI:1916997"; tag "basic"; tag "Ensembl_canonical"; tag "GENCODE_Primary"; tag "appris_principal_1"; tag "CCDS"; ccdsid "CCDS48816.1"; havana_gene "OTTMUSG00000005849.1"; havana_transcript "OTTMUST00000013010.1";
chr11	HAVANA	exon	62159530	62159634	0	-	.	gene_id "ENSMUSG00000014243.6"; transcript_id "ENSMUST00000072916.5"; gene_type "protein_coding"; gene_name "Zswim7"; transcript_type "protein_coding"; transcript_name "Zswim7-201"; exon_number 4; exon_id "ENSMUSE00000105745.2"; level 2; protein_id "ENSMUSP00000072688.5"; transcript_support_level "1"; mgi_id "MGI:1916997"; tag "basic"; tag "Ensembl_canonical"; tag "GENCODE_Primary"; tag "appris_principal_1"; tag "CCDS"; ccdsid "CCDS48816.1"; havana_gene "OTTMUSG00000005849.1"; havana_transcript "OTTMUST00000013010.1";
chr11	HAVANA	CDS	62159530	62159634	0	-	0	gene_id "ENSMUSG00000014243.6"; transcript_id "ENSMUST00000072916.5"; gene_type "protein_coding"; gene_name "Zswim7"; transcript_type "protein_coding"; transcript_name "Zswim7-201"; exon_number 4; exon_id "ENSMUSE00000105745.2"; level 2; protein_id "ENSMUSP00000072688.5"; transcript_support_level "1"; mgi_id "MGI:1916997"; tag "basic"; tag "Ensembl_canonical"; tag "GENCODE_Primary"; tag "appris_principal_1"; tag "CCDS"; ccdsid "CCDS48816.1"; havana_gene "OTTMUSG00000005849.1"; havana_transcript "OTTMUST00000013010.1";
chr11	ENSEMBL_gcm37	exon	62159530	62159634	0.472814016284584	-	.	gene_id "ENSMUSG00000014243.6"; transcript_id "ENSMUSG00000014243.6_tx_2"; exon_id "chr11_62159530_62159634_-"; exonnum "4"; txlen "718";
chr11	HAVANA	exon	62164538	62164640	0	-	.	gene_id "ENSMUSG00000014243.6"; transcript_id "ENSMUST00000072916.5"; gene_type "protein_coding"; gene_name "Zswim7"; transcript_type "protein_coding"; transcript_name "Zswim7-201"; exon_number 3; exon_id "ENSMUSE00000105748.2"; level 2; protein_id "ENSMUSP00000072688.5"; transcript_support_level "1"; mgi_id "MGI:1916997"; tag "basic"; tag "Ensembl_canonical"; tag "GENCODE_Primary"; tag "appris_principal_1"; tag "CCDS"; ccdsid "CCDS48816.1"; havana_gene "OTTMUSG00000005849.1"; havana_transcript "OTTMUST00000013010.1";
chr11	HAVANA	CDS	62164538	62164640	0	-	1	gene_id "ENSMUSG00000014243.6"; transcript_id "ENSMUST00000072916.5"; gene_type "protein_coding"; gene_name "Zswim7"; transcript_type "protein_coding"; transcript_name "Zswim7-201"; exon_number 3; exon_id "ENSMUSE00000105748.2"; level 2; protein_id "ENSMUSP00000072688.5"; transcript_support_level "1"; mgi_id "MGI:1916997"; tag "basic"; tag "Ensembl_canonical"; tag "GENCODE_Primary"; tag "appris_principal_1"; tag "CCDS"; ccdsid "CCDS48816.1"; havana_gene "OTTMUSG00000005849.1"; havana_transcript "OTTMUST00000013010.1";
chr11	ENSEMBL_gcm37	exon	62164538	62164640	0.472814016284584	-	.	gene_id "ENSMUSG00000014243.6"; transcript_id "ENSMUSG00000014243.6_tx_2"; exon_id "chr11_62164538_62164640_-"; exonnum "3"; txlen "718";
chr11	HAVANA	exon	62167444	62167465	0	-	.	gene_id "ENSMUSG00000014243.6"; transcript_id "ENSMUST00000072916.5"; gene_type "protein_coding"; gene_name "Zswim7"; transcript_type "protein_coding"; transcript_name "Zswim7-201"; exon_number 2; exon_id "ENSMUSE00000677732.2"; level 2; protein_id "ENSMUSP00000072688.5"; transcript_support_level "1"; mgi_id "MGI:1916997"; tag "basic"; tag "Ensembl_canonical"; tag "GENCODE_Primary"; tag "appris_principal_1"; tag "CCDS"; ccdsid "CCDS48816.1"; havana_gene "OTTMUSG00000005849.1"; havana_transcript "OTTMUST00000013010.1";
chr11	HAVANA	CDS	62167444	62167465	0	-	2	gene_id "ENSMUSG00000014243.6"; transcript_id "ENSMUST00000072916.5"; gene_type "protein_coding"; gene_name "Zswim7"; transcript_type "protein_coding"; transcript_name "Zswim7-201"; exon_number 2; exon_id "ENSMUSE00000677732.2"; level 2; protein_id "ENSMUSP00000072688.5"; transcript_support_level "1"; mgi_id "MGI:1916997"; tag "basic"; tag "Ensembl_canonical"; tag "GENCODE_Primary"; tag "appris_principal_1"; tag "CCDS"; ccdsid "CCDS48816.1"; havana_gene "OTTMUSG00000005849.1"; havana_transcript "OTTMUST00000013010.1";
chr11	ENSEMBL_gcm37	exon	62167444	62167465	0.472814016284584	-	.	gene_id "ENSMUSG00000014243.6"; transcript_id "ENSMUSG00000014243.6_tx_2"; exon_id "chr11_62167444_62167465_-"; exonnum "2"; txlen "718";
chr11	sragcm37_ss	exon	62167942	62168046	0.472814016284584	-	.	gene_id "ENSMUSG00000014243.6"; transcript_id "ENSMUSG00000014243.6_tx_2"; exon_id "chr11_62167942_62168046_-"; exonnum "1"; txlen "718";
chr11	HAVANA	CDS	62172083	62172158	0	-	0	gene_id "ENSMUSG00000014243.6"; transcript_id "ENSMUST00000072916.5"; gene_type "protein_coding"; gene_name "Zswim7"; transcript_type "protein_coding"; transcript_name "Zswim7-201"; exon_number 1; exon_id "ENSMUSE00000105758.2"; level 2; protein_id "ENSMUSP00000072688.5"; transcript_support_level "1"; mgi_id "MGI:1916997"; tag "basic"; tag "Ensembl_canonical"; tag "GENCODE_Primary"; tag "appris_principal_1"; tag "CCDS"; ccdsid "CCDS48816.1"; havana_gene "OTTMUSG00000005849.1"; havana_transcript "OTTMUST00000013010.1";
chr11	HAVANA	exon	62172083	62172201	0	-	.	gene_id "ENSMUSG00000014243.6"; transcript_id "ENSMUST00000072916.5"; gene_type "protein_coding"; gene_name "Zswim7"; transcript_type "protein_coding"; transcript_name "Zswim7-201"; exon_number 1; exon_id "ENSMUSE00000105758.2"; level 2; protein_id "ENSMUSP00000072688.5"; transcript_support_level "1"; mgi_id "MGI:1916997"; tag "basic"; tag "Ensembl_canonical"; tag "GENCODE_Primary"; tag "appris_principal_1"; tag "CCDS"; ccdsid "CCDS48816.1"; havana_gene "OTTMUSG00000005849.1"; havana_transcript "OTTMUST00000013010.1";
chr11	HAVANA	start_codon	62172156	62172158	0	-	0	gene_id "ENSMUSG00000014243.6"; transcript_id "ENSMUST00000072916.5"; gene_type "protein_coding"; gene_name "Zswim7"; transcript_type "protein_coding"; transcript_name "Zswim7-201"; exon_number 1; exon_id "ENSMUSE00000105758.2"; level 2; protein_id "ENSMUSP00000072688.5"; transcript_support_level "1"; mgi_id "MGI:1916997"; tag "basic"; tag "Ensembl_canonical"; tag "GENCODE_Primary"; tag "appris_principal_1"; tag "CCDS"; ccdsid "CCDS48816.1"; havana_gene "OTTMUSG00000005849.1"; havana_transcript "OTTMUST00000013010.1";
chr11	HAVANA	UTR	62172159	62172201	0	-	.	gene_id "ENSMUSG00000014243.6"; transcript_id "ENSMUST00000072916.5"; gene_type "protein_coding"; gene_name "Zswim7"; transcript_type "protein_coding"; transcript_name "Zswim7-201"; exon_number 1; exon_id "ENSMUSE00000105758.2"; level 2; protein_id "ENSMUSP00000072688.5"; transcript_support_level "1"; mgi_id "MGI:1916997"; tag "basic"; tag "Ensembl_canonical"; tag "GENCODE_Primary"; tag "appris_principal_1"; tag "CCDS"; ccdsid "CCDS48816.1"; havana_gene "OTTMUSG00000005849.1"; havana_transcript "OTTMUST00000013010.1";
chr11	HAVANA	gene	62195690	62195996	0	-	.	gene_id "ENSMUSG00000081340.2"; gene_type "processed_pseudogene"; gene_name "Gm12275"; level 2; mgi_id "MGI:3650377"; havana_gene "OTTMUSG00000005851.1";
chr11	HAVANA	transcript	62195690	62195996	0	-	.	gene_id "ENSMUSG00000081340.2"; transcript_id "ENSMUST00000119805.2"; gene_type "processed_pseudogene"; gene_name "Gm12275"; transcript_type "processed_pseudogene"; transcript_name "Gm12275-201"; level 2; transcript_support_level "NA"; mgi_id "MGI:3650377"; ont "PGO:0000004"; tag "basic"; tag "Ensembl_canonical"; tag "GENCODE_Primary"; havana_gene "OTTMUSG00000005851.1"; havana_transcript "OTTMUST00000013015.1";
chr11	HAVANA	exon	62195690	62195996	0	-	.	gene_id "ENSMUSG00000081340.2"; transcript_id "ENSMUST00000119805.2"; gene_type "processed_pseudogene"; gene_name "Gm12275"; transcript_type "processed_pseudogene"; transcript_name "Gm12275-201"; exon_number 1; exon_id "ENSMUSE00000718254.2"; level 2; transcript_support_level "NA"; mgi_id "MGI:3650377"; ont "PGO:0000004"; tag "basic"; tag "Ensembl_canonical"; tag "GENCODE_Primary"; havana_gene "OTTMUSG00000005851.1"; havana_transcript "OTTMUST00000013015.1";
chr11	ENSEMBL	UTR	62207252	62208671	0	-	.	gene_id "ENSMUSG00000018501.18"; transcript_id "ENSMUST00000101066.10"; gene_type "protein_coding"; gene_name "Ncor1"; transcript_type "protein_coding"; transcript_name "Ncor1-204"; exon_number 45; exon_id "ENSMUSE00000783150.2"; level 3; protein_id "ENSMUSP00000098627.4"; transcript_support_level "5"; mgi_id "MGI:1349717"; tag "basic"; tag "appris_principal_3"; tag "CCDS"; ccdsid "CCDS56781.1"; havana_gene "OTTMUSG00000005855.1";
chr11	HAVANA	UTR	62207252	62208671	0	-	.	gene_id "ENSMUSG00000018501.18"; transcript_id "ENSMUST00000018645.13"; gene_type "protein_coding"; gene_name "Ncor1"; transcript_type "protein_coding"; transcript_name "Ncor1-201"; exon_number 46; exon_id "ENSMUSE00000783150.2"; level 2; protein_id "ENSMUSP00000018645.7"; transcript_support_level "5"; mgi_id "MGI:1349717"; tag "basic"; tag "Ensembl_canonical"; tag "GENCODE_Primary"; tag "appris_principal_3"; tag "CCDS"; ccdsid "CCDS56781.1"; havana_gene "OTTMUSG00000005855.1"; havana_transcript "OTTMUST00000013021.1";
chr11	ENSEMBL	exon	62207252	62208856	0	-	.	gene_id "ENSMUSG00000018501.18"; transcript_id "ENSMUST00000101066.10"; gene_type "protein_coding"; gene_name "Ncor1"; transcript_type "protein_coding"; transcript_name "Ncor1-204"; exon_number 45; exon_id "ENSMUSE00000783150.2"; level 3; protein_id "ENSMUSP00000098627.4"; transcript_support_level "5"; mgi_id "MGI:1349717"; tag "basic"; tag "appris_principal_3"; tag "CCDS"; ccdsid "CCDS56781.1"; havana_gene "OTTMUSG00000005855.1";
chr11	HAVANA	exon	62207252	62208856	0	-	.	gene_id "ENSMUSG00000018501.18"; transcript_id "ENSMUST00000018645.13"; gene_type "protein_coding"; gene_name "Ncor1"; transcript_type "protein_coding"; transcript_name "Ncor1-201"; exon_number 46; exon_id "ENSMUSE00000783150.2"; level 2; protein_id "ENSMUSP00000018645.7"; transcript_support_level "5"; mgi_id "MGI:1349717"; tag "basic"; tag "Ensembl_canonical"; tag "GENCODE_Primary"; tag "appris_principal_3"; tag "CCDS"; ccdsid "CCDS56781.1"; havana_gene "OTTMUSG00000005855.1"; havana_transcript "OTTMUST00000013021.1";
chr11	ENSEMBL	transcript	62207252	62329341	0	-	.	gene_id "ENSMUSG00000018501.18"; transcript_id "ENSMUST00000101066.10"; gene_type "protein_coding"; gene_name "Ncor1"; transcript_type "protein_coding"; transcript_name "Ncor1-204"; level 3; protein_id "ENSMUSP00000098627.4"; transcript_support_level "5"; mgi_id "MGI:1349717"; tag "basic"; tag "appris_principal_3"; tag "CCDS"; ccdsid "CCDS56781.1"; havana_gene "OTTMUSG00000005855.1";
chr11	HAVANA	transcript	62207252	62348158	0	-	.	gene_id "ENSMUSG00000018501.18"; transcript_id "ENSMUST00000018645.13"; gene_type "protein_coding"; gene_name "Ncor1"; transcript_type "protein_coding"; transcript_name "Ncor1-201"; level 2; protein_id "ENSMUSP00000018645.7"; transcript_support_level "5"; mgi_id "MGI:1349717"; tag "basic"; tag "Ensembl_canonical"; tag "GENCODE_Primary"; tag "appris_principal_3"; tag "CCDS"; ccdsid "CCDS56781.1"; havana_gene "OTTMUSG00000005855.1"; havana_transcript "OTTMUST00000013021.1";
chr11	HAVANA	gene	62207252	62349367	0	-	.	gene_id "ENSMUSG00000018501.18"; gene_type "protein_coding"; gene_name "Ncor1"; level 2; mgi_id "MGI:1349717"; havana_gene "OTTMUSG00000005855.1";
chr11	HAVANA	UTR	62207516	62208671	0	-	.	gene_id "ENSMUSG00000018501.18"; transcript_id "ENSMUST00000155712.9"; gene_type "protein_coding"; gene_name "Ncor1"; transcript_type "protein_coding"; transcript_name "Ncor1-213"; exon_number 28; exon_id "ENSMUSE00001000044.2"; level 2; protein_id "ENSMUSP00000122654.3"; transcript_support_level "5"; mgi_id "MGI:1349717"; tag "mRNA_start_NF"; tag "cds_start_NF"; havana_gene "OTTMUSG00000005855.1"; havana_transcript "OTTMUST00000013023.1";
chr11	HAVANA	exon	62207516	62208856	0	-	.	gene_id "ENSMUSG00000018501.18"; transcript_id "ENSMUST00000155712.9"; gene_type "protein_coding"; gene_name "Ncor1"; transcript_type "protein_coding"; transcript_name "Ncor1-213"; exon_number 28; exon_id "ENSMUSE00001000044.2"; level 2; protein_id "ENSMUSP00000122654.3"; transcript_support_level "5"; mgi_id "MGI:1349717"; tag "mRNA_start_NF"; tag "cds_start_NF"; havana_gene "OTTMUSG00000005855.1"; havana_transcript "OTTMUST00000013023.1";
chr11	HAVANA	transcript	62207516	62269343	0	-	.	gene_id "ENSMUSG00000018501.18"; transcript_id "ENSMUST00000155712.9"; gene_type "protein_coding"; gene_name "Ncor1"; transcript_type "protein_coding"; transcript_name "Ncor1-213"; level 2; protein_id "ENSMUSP00000122654.3"; transcript_support_level "5"; mgi_id "MGI:1349717"; tag "mRNA_start_NF"; tag "cds_start_NF"; havana_gene "OTTMUSG00000005855.1"; havana_transcript "OTTMUST00000013023.1";
chr11	HAVANA	UTR	62208427	62208671	0	-	.	gene_id "ENSMUSG00000018501.18"; transcript_id "ENSMUST00000159315.2"; gene_type "protein_coding"; gene_name "Ncor1"; transcript_type "protein_coding"; transcript_name "Ncor1-216"; exon_number 3; exon_id "ENSMUSE00000851423.2"; level 2; protein_id "ENSMUSP00000124175.2"; transcript_support_level "2"; mgi_id "MGI:1349717"; tag "mRNA_start_NF"; tag "cds_start_NF"; havana_gene "OTTMUSG00000005855.1"; havana_transcript "OTTMUST00000087911.1";
chr11	HAVANA	exon	62208427	62208856	0	-	.	gene_id "ENSMUSG00000018501.18"; transcript_id "ENSMUST00000159315.2"; gene_type "protein_coding"; gene_name "Ncor1"; transcript_type "protein_coding"; transcript_name "Ncor1-216"; exon_number 3; exon_id "ENSMUSE00000851423.2"; level 2; protein_id "ENSMUSP00000124175.2"; transcript_support_level "2"; mgi_id "MGI:1349717"; tag "mRNA_start_NF"; tag "cds_start_NF"; havana_gene "OTTMUSG00000005855.1"; havana_transcript "OTTMUST00000087911.1";
chr11	ENSEMBL_gcm37	exon	62208427	62208856	0.0848036084457967	-	.	gene_id "ENSMUSG00000018501.18"; transcript_id "ENSMUSG00000018501.18_tx_110"; exon_id "chr11_62208427_62208856_-"; exonnum "50"; txlen "8208";
chr11	ENSEMBL_gcm37	exon	62208427	62208856	0.0848036084457967	-	.	gene_id "ENSMUSG00000018501.18"; transcript_id "ENSMUSG00000018501.18_tx_111"; exon_id "chr11_62208427_62208856_-"; exonnum "50"; txlen "8205";
chr11	HAVANA	transcript	62208427	62212047	0	-	.	gene_id "ENSMUSG00000018501.18"; transcript_id "ENSMUST00000159315.2"; gene_type "protein_coding"; gene_name "Ncor1"; transcript_type "protein_coding"; transcript_name "Ncor1-216"; level 2; protein_id "ENSMUSP00000124175.2"; transcript_support_level "2"; mgi_id "MGI:1349717"; tag "mRNA_start_NF"; tag "cds_start_NF"; havana_gene "OTTMUSG00000005855.1"; havana_transcript "OTTMUST00000087911.1";
chr11	HAVANA	UTR	62208623	62208671	0	-	.	gene_id "ENSMUSG00000018501.18"; transcript_id "ENSMUST00000156740.9"; gene_type "protein_coding"; gene_name "Ncor1"; transcript_type "protein_coding"; transcript_name "Ncor1-214"; exon_number 23; exon_id "ENSMUSE00000856309.2"; level 2; protein_id "ENSMUSP00000125458.2"; transcript_support_level "5"; mgi_id "MGI:1349717"; tag "mRNA_start_NF"; tag "cds_start_NF"; havana_gene "OTTMUSG00000005855.1"; havana_transcript "OTTMUST00000087855.1";
chr11	ENSEMBL	UTR	62208623	62208671	0	-	.	gene_id "ENSMUSG00000018501.18"; transcript_id "ENSMUST00000037575.15"; gene_type "protein_coding"; gene_name "Ncor1"; transcript_type "protein_coding"; transcript_name "Ncor1-202"; exon_number 24; exon_id "ENSMUSE00000856309.2"; level 3; protein_id "ENSMUSP00000038900.9"; transcript_support_level "1"; mgi_id "MGI:1349717"; tag "basic"; havana_gene "OTTMUSG00000005855.1";
chr11	HAVANA	UTR	62208623	62208671	0	-	.	gene_id "ENSMUSG00000018501.18"; transcript_id "ENSMUST00000101067.10"; gene_type "protein_coding"; gene_name "Ncor1"; transcript_type "protein_coding"; transcript_name "Ncor1-205"; exon_number 45; exon_id "ENSMUSE00000856309.2"; level 2; protein_id "ENSMUSP00000098628.4"; transcript_support_level "5"; mgi_id "MGI:1349717"; tag "basic"; tag "appris_alternative_2"; havana_gene "OTTMUSG00000005855.1"; havana_transcript "OTTMUST00000087854.1";
chr11	HAVANA	exon	62208623	62208856	0	-	.	gene_id "ENSMUSG00000018501.18"; transcript_id "ENSMUST00000156740.9"; gene_type "protein_coding"; gene_name "Ncor1"; transcript_type "protein_coding"; transcript_name "Ncor1-214"; exon_number 23; exon_id "ENSMUSE00000856309.2"; level 2; protein_id "ENSMUSP00000125458.2"; transcript_support_level "5"; mgi_id "MGI:1349717"; tag "mRNA_start_NF"; tag "cds_start_NF"; havana_gene "OTTMUSG00000005855.1"; havana_transcript "OTTMUST00000087855.1";
chr11	ENSEMBL	exon	62208623	62208856	0	-	.	gene_id "ENSMUSG00000018501.18"; transcript_id "ENSMUST00000037575.15"; gene_type "protein_coding"; gene_name "Ncor1"; transcript_type "protein_coding"; transcript_name "Ncor1-202"; exon_number 24; exon_id "ENSMUSE00000856309.2"; level 3; protein_id "ENSMUSP00000038900.9"; transcript_support_level "1"; mgi_id "MGI:1349717"; tag "basic"; havana_gene "OTTMUSG00000005855.1";
chr11	HAVANA	exon	62208623	62208856	0	-	.	gene_id "ENSMUSG00000018501.18"; transcript_id "ENSMUST00000101067.10"; gene_type "protein_coding"; gene_name "Ncor1"; transcript_type "protein_coding"; transcript_name "Ncor1-205"; exon_number 45; exon_id "ENSMUSE00000856309.2"; level 2; protein_id "ENSMUSP00000098628.4"; transcript_support_level "5"; mgi_id "MGI:1349717"; tag "basic"; tag "appris_alternative_2"; havana_gene "OTTMUSG00000005855.1"; havana_transcript "OTTMUST00000087854.1";
chr11	HAVANA	transcript	62208623	62249841	0	-	.	gene_id "ENSMUSG00000018501.18"; transcript_id "ENSMUST00000156740.9"; gene_type "protein_coding"; gene_name "Ncor1"; transcript_type "protein_coding"; transcript_name "Ncor1-214"; level 2; protein_id "ENSMUSP00000125458.2"; transcript_support_level "5"; mgi_id "MGI:1349717"; tag "mRNA_start_NF"; tag "cds_start_NF"; havana_gene "OTTMUSG00000005855.1"; havana_transcript "OTTMUST00000087855.1";
chr11	ENSEMBL	transcript	62208623	62250617	0	-	.	gene_id "ENSMUSG00000018501.18"; transcript_id "ENSMUST00000037575.15"; gene_type "protein_coding"; gene_name "Ncor1"; transcript_type "protein_coding"; transcript_name "Ncor1-202"; level 3; protein_id "ENSMUSP00000038900.9"; transcript_support_level "1"; mgi_id "MGI:1349717"; tag "basic"; havana_gene "OTTMUSG00000005855.1";
chr11	HAVANA	transcript	62208623	62329307	0	-	.	gene_id "ENSMUSG00000018501.18"; transcript_id "ENSMUST00000101067.10"; gene_type "protein_coding"; gene_name "Ncor1"; transcript_type "protein_coding"; transcript_name "Ncor1-205"; level 2; protein_id "ENSMUSP00000098628.4"; transcript_support_level "5"; mgi_id "MGI:1349717"; tag "basic"; tag "appris_alternative_2"; havana_gene "OTTMUSG00000005855.1"; havana_transcript "OTTMUST00000087854.1";
chr11	ENSEMBL	stop_codon	62208669	62208671	0	-	0	gene_id "ENSMUSG00000018501.18"; transcript_id "ENSMUST00000101066.10"; gene_type "protein_coding"; gene_name "Ncor1"; transcript_type "protein_coding"; transcript_name "Ncor1-204"; exon_number 45; exon_id "ENSMUSE00000783150.2"; level 3; protein_id "ENSMUSP00000098627.4"; transcript_support_level "5"; mgi_id "MGI:1349717"; tag "basic"; tag "appris_principal_3"; tag "CCDS"; ccdsid "CCDS56781.1"; havana_gene "OTTMUSG00000005855.1";
chr11	HAVANA	stop_codon	62208669	62208671	0	-	0	gene_id "ENSMUSG00000018501.18"; transcript_id "ENSMUST00000018645.13"; gene_type "protein_coding"; gene_name "Ncor1"; transcript_type "protein_coding"; transcript_name "Ncor1-201"; exon_number 46; exon_id "ENSMUSE00000783150.2"; level 2; protein_id "ENSMUSP00000018645.7"; transcript_support_level "5"; mgi_id "MGI:1349717"; tag "basic"; tag "Ensembl_canonical"; tag "GENCODE_Primary"; tag "appris_principal_3"; tag "CCDS"; ccdsid "CCDS56781.1"; havana_gene "OTTMUSG00000005855.1"; havana_transcript "OTTMUST00000013021.1";
chr11	HAVANA	stop_codon	62208669	62208671	0	-	0	gene_id "ENSMUSG00000018501.18"; transcript_id "ENSMUST00000155712.9"; gene_type "protein_coding"; gene_name "Ncor1"; transcript_type "protein_coding"; transcript_name "Ncor1-213"; exon_number 28; exon_id "ENSMUSE00001000044.2"; level 2; protein_id "ENSMUSP00000122654.3"; transcript_support_level "5"; mgi_id "MGI:1349717"; tag "mRNA_start_NF"; tag "cds_start_NF"; havana_gene "OTTMUSG00000005855.1"; havana_transcript "OTTMUST00000013023.1";
chr11	HAVANA	stop_codon	62208669	62208671	0	-	0	gene_id "ENSMUSG00000018501.18"; transcript_id "ENSMUST00000159315.2"; gene_type "protein_coding"; gene_name "Ncor1"; transcript_type "protein_coding"; transcript_name "Ncor1-216"; exon_number 3; exon_id "ENSMUSE00000851423.2"; level 2; protein_id "ENSMUSP00000124175.2"; transcript_support_level "2"; mgi_id "MGI:1349717"; tag "mRNA_start_NF"; tag "cds_start_NF"; havana_gene "OTTMUSG00000005855.1"; havana_transcript "OTTMUST00000087911.1";
chr11	HAVANA	stop_codon	62208669	62208671	0	-	0	gene_id "ENSMUSG00000018501.18"; transcript_id "ENSMUST00000156740.9"; gene_type "protein_coding"; gene_name "Ncor1"; transcript_type "protein_coding"; transcript_name "Ncor1-214"; exon_number 23; exon_id "ENSMUSE00000856309.2"; level 2; protein_id "ENSMUSP00000125458.2"; transcript_support_level "5"; mgi_id "MGI:1349717"; tag "mRNA_start_NF"; tag "cds_start_NF"; havana_gene "OTTMUSG00000005855.1"; havana_transcript "OTTMUST00000087855.1";
chr11	ENSEMBL	stop_codon	62208669	62208671	0	-	0	gene_id "ENSMUSG00000018501.18"; transcript_id "ENSMUST00000037575.15"; gene_type "protein_coding"; gene_name "Ncor1"; transcript_type "protein_coding"; transcript_name "Ncor1-202"; exon_number 24; exon_id "ENSMUSE00000856309.2"; level 3; protein_id "ENSMUSP00000038900.9"; transcript_support_level "1"; mgi_id "MGI:1349717"; tag "basic"; havana_gene "OTTMUSG00000005855.1";
chr11	HAVANA	stop_codon	62208669	62208671	0	-	0	gene_id "ENSMUSG00000018501.18"; transcript_id "ENSMUST00000101067.10"; gene_type "protein_coding"; gene_name "Ncor1"; transcript_type "protein_coding"; transcript_name "Ncor1-205"; exon_number 45; exon_id "ENSMUSE00000856309.2"; level 2; protein_id "ENSMUSP00000098628.4"; transcript_support_level "5"; mgi_id "MGI:1349717"; tag "basic"; tag "appris_alternative_2"; havana_gene "OTTMUSG00000005855.1"; havana_transcript "OTTMUST00000087854.1";
chr11	ENSEMBL	CDS	62208672	62208856	0	-	2	gene_id "ENSMUSG00000018501.18"; transcript_id "ENSMUST00000101066.10"; gene_type "protein_coding"; gene_name "Ncor1"; transcript_type "protein_coding"; transcript_name "Ncor1-204"; exon_number 45; exon_id "ENSMUSE00000783150.2"; level 3; protein_id "ENSMUSP00000098627.4"; transcript_support_level "5"; mgi_id "MGI:1349717"; tag "basic"; tag "appris_principal_3"; tag "CCDS"; ccdsid "CCDS56781.1"; havana_gene "OTTMUSG00000005855.1";
chr11	HAVANA	CDS	62208672	62208856	0	-	2	gene_id "ENSMUSG00000018501.18"; transcript_id "ENSMUST00000018645.13"; gene_type "protein_coding"; gene_name "Ncor1"; transcript_type "protein_coding"; transcript_name "Ncor1-201"; exon_number 46; exon_id "ENSMUSE00000783150.2"; level 2; protein_id "ENSMUSP00000018645.7"; transcript_support_level "5"; mgi_id "MGI:1349717"; tag "basic"; tag "Ensembl_canonical"; tag "GENCODE_Primary"; tag "appris_principal_3"; tag "CCDS"; ccdsid "CCDS56781.1"; havana_gene "OTTMUSG00000005855.1"; havana_transcript "OTTMUST00000013021.1";
chr11	HAVANA	CDS	62208672	62208856	0	-	2	gene_id "ENSMUSG00000018501.18"; transcript_id "ENSMUST00000155712.9"; gene_type "protein_coding"; gene_name "Ncor1"; transcript_type "protein_coding"; transcript_name "Ncor1-213"; exon_number 28; exon_id "ENSMUSE00001000044.2"; level 2; protein_id "ENSMUSP00000122654.3"; transcript_support_level "5"; mgi_id "MGI:1349717"; tag "mRNA_start_NF"; tag "cds_start_NF"; havana_gene "OTTMUSG00000005855.1"; havana_transcript "OTTMUST00000013023.1";
chr11	HAVANA	CDS	62208672	62208856	0	-	2	gene_id "ENSMUSG00000018501.18"; transcript_id "ENSMUST00000159315.2"; gene_type "protein_coding"; gene_name "Ncor1"; transcript_type "protein_coding"; transcript_name "Ncor1-216"; exon_number 3; exon_id "ENSMUSE00000851423.2"; level 2; protein_id "ENSMUSP00000124175.2"; transcript_support_level "2"; mgi_id "MGI:1349717"; tag "mRNA_start_NF"; tag "cds_start_NF"; havana_gene "OTTMUSG00000005855.1"; havana_transcript "OTTMUST00000087911.1";
chr11	HAVANA	CDS	62208672	62208856	0	-	2	gene_id "ENSMUSG00000018501.18"; transcript_id "ENSMUST00000156740.9"; gene_type "protein_coding"; gene_name "Ncor1"; transcript_type "protein_coding"; transcript_name "Ncor1-214"; exon_number 23; exon_id "ENSMUSE00000856309.2"; level 2; protein_id "ENSMUSP00000125458.2"; transcript_support_level "5"; mgi_id "MGI:1349717"; tag "mRNA_start_NF"; tag "cds_start_NF"; havana_gene "OTTMUSG00000005855.1"; havana_transcript "OTTMUST00000087855.1";
chr11	ENSEMBL	CDS	62208672	62208856	0	-	2	gene_id "ENSMUSG00000018501.18"; transcript_id "ENSMUST00000037575.15"; gene_type "protein_coding"; gene_name "Ncor1"; transcript_type "protein_coding"; transcript_name "Ncor1-202"; exon_number 24; exon_id "ENSMUSE00000856309.2"; level 3; protein_id "ENSMUSP00000038900.9"; transcript_support_level "1"; mgi_id "MGI:1349717"; tag "basic"; havana_gene "OTTMUSG00000005855.1";
chr11	HAVANA	CDS	62208672	62208856	0	-	2	gene_id "ENSMUSG00000018501.18"; transcript_id "ENSMUST00000101067.10"; gene_type "protein_coding"; gene_name "Ncor1"; transcript_type "protein_coding"; transcript_name "Ncor1-205"; exon_number 45; exon_id "ENSMUSE00000856309.2"; level 2; protein_id "ENSMUSP00000098628.4"; transcript_support_level "5"; mgi_id "MGI:1349717"; tag "basic"; tag "appris_alternative_2"; havana_gene "OTTMUSG00000005855.1"; havana_transcript "OTTMUST00000087854.1";
chr11	HAVANA	exon	62210192	62210251	0	-	.	gene_id "ENSMUSG00000018501.18"; transcript_id "ENSMUST00000159315.2"; gene_type "protein_coding"; gene_name "Ncor1"; transcript_type "protein_coding"; transcript_name "Ncor1-216"; exon_number 2; exon_id "ENSMUSE00000836994.3"; level 2; protein_id "ENSMUSP00000124175.2"; transcript_support_level "2"; mgi_id "MGI:1349717"; tag "mRNA_start_NF"; tag "cds_start_NF"; havana_gene "OTTMUSG00000005855.1"; havana_transcript "OTTMUST00000087911.1";
chr11	HAVANA	CDS	62210192	62210251	0	-	2	gene_id "ENSMUSG00000018501.18"; transcript_id "ENSMUST00000159315.2"; gene_type "protein_coding"; gene_name "Ncor1"; transcript_type "protein_coding"; transcript_name "Ncor1-216"; exon_number 2; exon_id "ENSMUSE00000836994.3"; level 2; protein_id "ENSMUSP00000124175.2"; transcript_support_level "2"; mgi_id "MGI:1349717"; tag "mRNA_start_NF"; tag "cds_start_NF"; havana_gene "OTTMUSG00000005855.1"; havana_transcript "OTTMUST00000087911.1";
chr11	ENSEMBL	exon	62210192	62210368	0	-	.	gene_id "ENSMUSG00000018501.18"; transcript_id "ENSMUST00000101066.10"; gene_type "protein_coding"; gene_name "Ncor1"; transcript_type "protein_coding"; transcript_name "Ncor1-204"; exon_number 44; exon_id "ENSMUSE00001050219.2"; level 3; protein_id "ENSMUSP00000098627.4"; transcript_support_level "5"; mgi_id "MGI:1349717"; tag "basic"; tag "appris_principal_3"; tag "CCDS"; ccdsid "CCDS56781.1"; havana_gene "OTTMUSG00000005855.1";
chr11	ENSEMBL	CDS	62210192	62210368	0	-	2	gene_id "ENSMUSG00000018501.18"; transcript_id "ENSMUST00000101066.10"; gene_type "protein_coding"; gene_name "Ncor1"; transcript_type "protein_coding"; transcript_name "Ncor1-204"; exon_number 44; exon_id "ENSMUSE00001050219.2"; level 3; protein_id "ENSMUSP00000098627.4"; transcript_support_level "5"; mgi_id "MGI:1349717"; tag "basic"; tag "appris_principal_3"; tag "CCDS"; ccdsid "CCDS56781.1"; havana_gene "OTTMUSG00000005855.1";
chr11	HAVANA	exon	62210192	62210368	0	-	.	gene_id "ENSMUSG00000018501.18"; transcript_id "ENSMUST00000018645.13"; gene_type "protein_coding"; gene_name "Ncor1"; transcript_type "protein_coding"; transcript_name "Ncor1-201"; exon_number 45; exon_id "ENSMUSE00001050219.2"; level 2; protein_id "ENSMUSP00000018645.7"; transcript_support_level "5"; mgi_id "MGI:1349717"; tag "basic"; tag "Ensembl_canonical"; tag "GENCODE_Primary"; tag "appris_principal_3"; tag "CCDS"; ccdsid "CCDS56781.1"; havana_gene "OTTMUSG00000005855.1"; havana_transcript "OTTMUST00000013021.1";
chr11	HAVANA	CDS	62210192	62210368	0	-	2	gene_id "ENSMUSG00000018501.18"; transcript_id "ENSMUST00000018645.13"; gene_type "protein_coding"; gene_name "Ncor1"; transcript_type "protein_coding"; transcript_name "Ncor1-201"; exon_number 45; exon_id "ENSMUSE00001050219.2"; level 2; protein_id "ENSMUSP00000018645.7"; transcript_support_level "5"; mgi_id "MGI:1349717"; tag "basic"; tag "Ensembl_canonical"; tag "GENCODE_Primary"; tag "appris_principal_3"; tag "CCDS"; ccdsid "CCDS56781.1"; havana_gene "OTTMUSG00000005855.1"; havana_transcript "OTTMUST00000013021.1";
chr11	HAVANA	exon	62210192	62210368	0	-	.	gene_id "ENSMUSG00000018501.18"; transcript_id "ENSMUST00000155712.9"; gene_type "protein_coding"; gene_name "Ncor1"; transcript_type "protein_coding"; transcript_name "Ncor1-213"; exon_number 27; exon_id "ENSMUSE00001050219.2"; level 2; protein_id "ENSMUSP00000122654.3"; transcript_support_level "5"; mgi_id "MGI:1349717"; tag "mRNA_start_NF"; tag "cds_start_NF"; havana_gene "OTTMUSG00000005855.1"; havana_transcript "OTTMUST00000013023.1";
chr11	HAVANA	CDS	62210192	62210368	0	-	2	gene_id "ENSMUSG00000018501.18"; transcript_id "ENSMUST00000155712.9"; gene_type "protein_coding"; gene_name "Ncor1"; transcript_type "protein_coding"; transcript_name "Ncor1-213"; exon_number 27; exon_id "ENSMUSE00001050219.2"; level 2; protein_id "ENSMUSP00000122654.3"; transcript_support_level "5"; mgi_id "MGI:1349717"; tag "mRNA_start_NF"; tag "cds_start_NF"; havana_gene "OTTMUSG00000005855.1"; havana_transcript "OTTMUST00000013023.1";
chr11	HAVANA	exon	62210192	62210368	0	-	.	gene_id "ENSMUSG00000018501.18"; transcript_id "ENSMUST00000156740.9"; gene_type "protein_coding"; gene_name "Ncor1"; transcript_type "protein_coding"; transcript_name "Ncor1-214"; exon_number 22; exon_id "ENSMUSE00001050219.2"; level 2; protein_id "ENSMUSP00000125458.2"; transcript_support_level "5"; mgi_id "MGI:1349717"; tag "mRNA_start_NF"; tag "cds_start_NF"; havana_gene "OTTMUSG00000005855.1"; havana_transcript "OTTMUST00000087855.1";
chr11	HAVANA	CDS	62210192	62210368	0	-	2	gene_id "ENSMUSG00000018501.18"; transcript_id "ENSMUST00000156740.9"; gene_type "protein_coding"; gene_name "Ncor1"; transcript_type "protein_coding"; transcript_name "Ncor1-214"; exon_number 22; exon_id "ENSMUSE00001050219.2"; level 2; protein_id "ENSMUSP00000125458.2"; transcript_support_level "5"; mgi_id "MGI:1349717"; tag "mRNA_start_NF"; tag "cds_start_NF"; havana_gene "OTTMUSG00000005855.1"; havana_transcript "OTTMUST00000087855.1";
chr11	ENSEMBL	exon	62210192	62210368	0	-	.	gene_id "ENSMUSG00000018501.18"; transcript_id "ENSMUST00000037575.15"; gene_type "protein_coding"; gene_name "Ncor1"; transcript_type "protein_coding"; transcript_name "Ncor1-202"; exon_number 23; exon_id "ENSMUSE00001050219.2"; level 3; protein_id "ENSMUSP00000038900.9"; transcript_support_level "1"; mgi_id "MGI:1349717"; tag "basic"; havana_gene "OTTMUSG00000005855.1";
chr11	ENSEMBL	CDS	62210192	62210368	0	-	2	gene_id "ENSMUSG00000018501.18"; transcript_id "ENSMUST00000037575.15"; gene_type "protein_coding"; gene_name "Ncor1"; transcript_type "protein_coding"; transcript_name "Ncor1-202"; exon_number 23; exon_id "ENSMUSE00001050219.2"; level 3; protein_id "ENSMUSP00000038900.9"; transcript_support_level "1"; mgi_id "MGI:1349717"; tag "basic"; havana_gene "OTTMUSG00000005855.1";
chr11	HAVANA	exon	62210192	62210368	0	-	.	gene_id "ENSMUSG00000018501.18"; transcript_id "ENSMUST00000101067.10"; gene_type "protein_coding"; gene_name "Ncor1"; transcript_type "protein_coding"; transcript_name "Ncor1-205"; exon_number 44; exon_id "ENSMUSE00001050219.2"; level 2; protein_id "ENSMUSP00000098628.4"; transcript_support_level "5"; mgi_id "MGI:1349717"; tag "basic"; tag "appris_alternative_2"; havana_gene "OTTMUSG00000005855.1"; havana_transcript "OTTMUST00000087854.1";
chr11	HAVANA	CDS	62210192	62210368	0	-	2	gene_id "ENSMUSG00000018501.18"; transcript_id "ENSMUST00000101067.10"; gene_type "protein_coding"; gene_name "Ncor1"; transcript_type "protein_coding"; transcript_name "Ncor1-205"; exon_number 44; exon_id "ENSMUSE00001050219.2"; level 2; protein_id "ENSMUSP00000098628.4"; transcript_support_level "5"; mgi_id "MGI:1349717"; tag "basic"; tag "appris_alternative_2"; havana_gene "OTTMUSG00000005855.1"; havana_transcript "OTTMUST00000087854.1";
chr11	ENSEMBL_gcm37	exon	62210192	62210368	0.0848036084457967	-	.	gene_id "ENSMUSG00000018501.18"; transcript_id "ENSMUSG00000018501.18_tx_110"; exon_id "chr11_62210192_62210368_-"; exonnum "49"; txlen "8208";
chr11	ENSEMBL_gcm37	exon	62210192	62210368	0.0848036084457967	-	.	gene_id "ENSMUSG00000018501.18"; transcript_id "ENSMUSG00000018501.18_tx_111"; exon_id "chr11_62210192_62210368_-"; exonnum "49"; txlen "8205";
chr11	ENSEMBL	exon	62211822	62212043	0	-	.	gene_id "ENSMUSG00000018501.18"; transcript_id "ENSMUST00000101066.10"; gene_type "protein_coding"; gene_name "Ncor1"; transcript_type "protein_coding"; transcript_name "Ncor1-204"; exon_number 43; exon_id "ENSMUSE00001014300.2"; level 3; protein_id "ENSMUSP00000098627.4"; transcript_support_level "5"; mgi_id "MGI:1349717"; tag "basic"; tag "appris_principal_3"; tag "CCDS"; ccdsid "CCDS56781.1"; havana_gene "OTTMUSG00000005855.1";
chr11	ENSEMBL	CDS	62211822	62212043	0	-	2	gene_id "ENSMUSG00000018501.18"; transcript_id "ENSMUST00000101066.10"; gene_type "protein_coding"; gene_name "Ncor1"; transcript_type "protein_coding"; transcript_name "Ncor1-204"; exon_number 43; exon_id "ENSMUSE00001014300.2"; level 3; protein_id "ENSMUSP00000098627.4"; transcript_support_level "5"; mgi_id "MGI:1349717"; tag "basic"; tag "appris_principal_3"; tag "CCDS"; ccdsid "CCDS56781.1"; havana_gene "OTTMUSG00000005855.1";
chr11	HAVANA	exon	62211822	62212043	0	-	.	gene_id "ENSMUSG00000018501.18"; transcript_id "ENSMUST00000018645.13"; gene_type "protein_coding"; gene_name "Ncor1"; transcript_type "protein_coding"; transcript_name "Ncor1-201"; exon_number 44; exon_id "ENSMUSE00001014300.2"; level 2; protein_id "ENSMUSP00000018645.7"; transcript_support_level "5"; mgi_id "MGI:1349717"; tag "basic"; tag "Ensembl_canonical"; tag "GENCODE_Primary"; tag "appris_principal_3"; tag "CCDS"; ccdsid "CCDS56781.1"; havana_gene "OTTMUSG00000005855.1"; havana_transcript "OTTMUST00000013021.1";
chr11	HAVANA	CDS	62211822	62212043	0	-	2	gene_id "ENSMUSG00000018501.18"; transcript_id "ENSMUST00000018645.13"; gene_type "protein_coding"; gene_name "Ncor1"; transcript_type "protein_coding"; transcript_name "Ncor1-201"; exon_number 44; exon_id "ENSMUSE00001014300.2"; level 2; protein_id "ENSMUSP00000018645.7"; transcript_support_level "5"; mgi_id "MGI:1349717"; tag "basic"; tag "Ensembl_canonical"; tag "GENCODE_Primary"; tag "appris_principal_3"; tag "CCDS"; ccdsid "CCDS56781.1"; havana_gene "OTTMUSG00000005855.1"; havana_transcript "OTTMUST00000013021.1";
chr11	HAVANA	exon	62211822	62212043	0	-	.	gene_id "ENSMUSG00000018501.18"; transcript_id "ENSMUST00000155712.9"; gene_type "protein_coding"; gene_name "Ncor1"; transcript_type "protein_coding"; transcript_name "Ncor1-213"; exon_number 26; exon_id "ENSMUSE00001014300.2"; level 2; protein_id "ENSMUSP00000122654.3"; transcript_support_level "5"; mgi_id "MGI:1349717"; tag "mRNA_start_NF"; tag "cds_start_NF"; havana_gene "OTTMUSG00000005855.1"; havana_transcript "OTTMUST00000013023.1";
chr11	HAVANA	CDS	62211822	62212043	0	-	2	gene_id "ENSMUSG00000018501.18"; transcript_id "ENSMUST00000155712.9"; gene_type "protein_coding"; gene_name "Ncor1"; transcript_type "protein_coding"; transcript_name "Ncor1-213"; exon_number 26; exon_id "ENSMUSE00001014300.2"; level 2; protein_id "ENSMUSP00000122654.3"; transcript_support_level "5"; mgi_id "MGI:1349717"; tag "mRNA_start_NF"; tag "cds_start_NF"; havana_gene "OTTMUSG00000005855.1"; havana_transcript "OTTMUST00000013023.1";
chr11	HAVANA	exon	62211822	62212043	0	-	.	gene_id "ENSMUSG00000018501.18"; transcript_id "ENSMUST00000156740.9"; gene_type "protein_coding"; gene_name "Ncor1"; transcript_type "protein_coding"; transcript_name "Ncor1-214"; exon_number 21; exon_id "ENSMUSE00001014300.2"; level 2; protein_id "ENSMUSP00000125458.2"; transcript_support_level "5"; mgi_id "MGI:1349717"; tag "mRNA_start_NF"; tag "cds_start_NF"; havana_gene "OTTMUSG00000005855.1"; havana_transcript "OTTMUST00000087855.1";
chr11	HAVANA	CDS	62211822	62212043	0	-	2	gene_id "ENSMUSG00000018501.18"; transcript_id "ENSMUST00000156740.9"; gene_type "protein_coding"; gene_name "Ncor1"; transcript_type "protein_coding"; transcript_name "Ncor1-214"; exon_number 21; exon_id "ENSMUSE00001014300.2"; level 2; protein_id "ENSMUSP00000125458.2"; transcript_support_level "5"; mgi_id "MGI:1349717"; tag "mRNA_start_NF"; tag "cds_start_NF"; havana_gene "OTTMUSG00000005855.1"; havana_transcript "OTTMUST00000087855.1";
chr11	ENSEMBL	exon	62211822	62212043	0	-	.	gene_id "ENSMUSG00000018501.18"; transcript_id "ENSMUST00000037575.15"; gene_type "protein_coding"; gene_name "Ncor1"; transcript_type "protein_coding"; transcript_name "Ncor1-202"; exon_number 22; exon_id "ENSMUSE00001014300.2"; level 3; protein_id "ENSMUSP00000038900.9"; transcript_support_level "1"; mgi_id "MGI:1349717"; tag "basic"; havana_gene "OTTMUSG00000005855.1";
chr11	ENSEMBL	CDS	62211822	62212043	0	-	2	gene_id "ENSMUSG00000018501.18"; transcript_id "ENSMUST00000037575.15"; gene_type "protein_coding"; gene_name "Ncor1"; transcript_type "protein_coding"; transcript_name "Ncor1-202"; exon_number 22; exon_id "ENSMUSE00001014300.2"; level 3; protein_id "ENSMUSP00000038900.9"; transcript_support_level "1"; mgi_id "MGI:1349717"; tag "basic"; havana_gene "OTTMUSG00000005855.1";
chr11	HAVANA	exon	62211822	62212043	0	-	.	gene_id "ENSMUSG00000018501.18"; transcript_id "ENSMUST00000101067.10"; gene_type "protein_coding"; gene_name "Ncor1"; transcript_type "protein_coding"; transcript_name "Ncor1-205"; exon_number 43; exon_id "ENSMUSE00001014300.2"; level 2; protein_id "ENSMUSP00000098628.4"; transcript_support_level "5"; mgi_id "MGI:1349717"; tag "basic"; tag "appris_alternative_2"; havana_gene "OTTMUSG00000005855.1"; havana_transcript "OTTMUST00000087854.1";
chr11	HAVANA	CDS	62211822	62212043	0	-	2	gene_id "ENSMUSG00000018501.18"; transcript_id "ENSMUST00000101067.10"; gene_type "protein_coding"; gene_name "Ncor1"; transcript_type "protein_coding"; transcript_name "Ncor1-205"; exon_number 43; exon_id "ENSMUSE00001014300.2"; level 2; protein_id "ENSMUSP00000098628.4"; transcript_support_level "5"; mgi_id "MGI:1349717"; tag "basic"; tag "appris_alternative_2"; havana_gene "OTTMUSG00000005855.1"; havana_transcript "OTTMUST00000087854.1";
chr11	ENSEMBL_gcm37	exon	62211822	62212043	0.0848036084457967	-	.	gene_id "ENSMUSG00000018501.18"; transcript_id "ENSMUSG00000018501.18_tx_110"; exon_id "chr11_62211822_62212043_-"; exonnum "48"; txlen "8208";
chr11	ENSEMBL_gcm37	exon	62211822	62212043	0.0848036084457967	-	.	gene_id "ENSMUSG00000018501.18"; transcript_id "ENSMUSG00000018501.18_tx_111"; exon_id "chr11_62211822_62212043_-"; exonnum "48"; txlen "8205";
chr11	HAVANA	exon	62211822	62212047	0	-	.	gene_id "ENSMUSG00000018501.18"; transcript_id "ENSMUST00000159315.2"; gene_type "protein_coding"; gene_name "Ncor1"; transcript_type "protein_coding"; transcript_name "Ncor1-216"; exon_number 1; exon_id "ENSMUSE00000807724.3"; level 2; protein_id "ENSMUSP00000124175.2"; transcript_support_level "2"; mgi_id "MGI:1349717"; tag "mRNA_start_NF"; tag "cds_start_NF"; havana_gene "OTTMUSG00000005855.1"; havana_transcript "OTTMUST00000087911.1";
chr11	HAVANA	CDS	62211822	62212047	0	-	0	gene_id "ENSMUSG00000018501.18"; transcript_id "ENSMUST00000159315.2"; gene_type "protein_coding"; gene_name "Ncor1"; transcript_type "protein_coding"; transcript_name "Ncor1-216"; exon_number 1; exon_id "ENSMUSE00000807724.3"; level 2; protein_id "ENSMUSP00000124175.2"; transcript_support_level "2"; mgi_id "MGI:1349717"; tag "mRNA_start_NF"; tag "cds_start_NF"; havana_gene "OTTMUSG00000005855.1"; havana_transcript "OTTMUST00000087911.1";
chr11	ENSEMBL	exon	62212218	62212271	0	-	.	gene_id "ENSMUSG00000018501.18"; transcript_id "ENSMUST00000101066.10"; gene_type "protein_coding"; gene_name "Ncor1"; transcript_type "protein_coding"; transcript_name "Ncor1-204"; exon_number 42; exon_id "ENSMUSE00001027364.2"; level 3; protein_id "ENSMUSP00000098627.4"; transcript_support_level "5"; mgi_id "MGI:1349717"; tag "basic"; tag "appris_principal_3"; tag "CCDS"; ccdsid "CCDS56781.1"; havana_gene "OTTMUSG00000005855.1";
chr11	ENSEMBL	CDS	62212218	62212271	0	-	2	gene_id "ENSMUSG00000018501.18"; transcript_id "ENSMUST00000101066.10"; gene_type "protein_coding"; gene_name "Ncor1"; transcript_type "protein_coding"; transcript_name "Ncor1-204"; exon_number 42; exon_id "ENSMUSE00001027364.2"; level 3; protein_id "ENSMUSP00000098627.4"; transcript_support_level "5"; mgi_id "MGI:1349717"; tag "basic"; tag "appris_principal_3"; tag "CCDS"; ccdsid "CCDS56781.1"; havana_gene "OTTMUSG00000005855.1";
chr11	HAVANA	exon	62212218	62212271	0	-	.	gene_id "ENSMUSG00000018501.18"; transcript_id "ENSMUST00000018645.13"; gene_type "protein_coding"; gene_name "Ncor1"; transcript_type "protein_coding"; transcript_name "Ncor1-201"; exon_number 43; exon_id "ENSMUSE00001027364.2"; level 2; protein_id "ENSMUSP00000018645.7"; transcript_support_level "5"; mgi_id "MGI:1349717"; tag "basic"; tag "Ensembl_canonical"; tag "GENCODE_Primary"; tag "appris_principal_3"; tag "CCDS"; ccdsid "CCDS56781.1"; havana_gene "OTTMUSG00000005855.1"; havana_transcript "OTTMUST00000013021.1";
chr11	HAVANA	CDS	62212218	62212271	0	-	2	gene_id "ENSMUSG00000018501.18"; transcript_id "ENSMUST00000018645.13"; gene_type "protein_coding"; gene_name "Ncor1"; transcript_type "protein_coding"; transcript_name "Ncor1-201"; exon_number 43; exon_id "ENSMUSE00001027364.2"; level 2; protein_id "ENSMUSP00000018645.7"; transcript_support_level "5"; mgi_id "MGI:1349717"; tag "basic"; tag "Ensembl_canonical"; tag "GENCODE_Primary"; tag "appris_principal_3"; tag "CCDS"; ccdsid "CCDS56781.1"; havana_gene "OTTMUSG00000005855.1"; havana_transcript "OTTMUST00000013021.1";
chr11	HAVANA	exon	62212218	62212271	0	-	.	gene_id "ENSMUSG00000018501.18"; transcript_id "ENSMUST00000155712.9"; gene_type "protein_coding"; gene_name "Ncor1"; transcript_type "protein_coding"; transcript_name "Ncor1-213"; exon_number 25; exon_id "ENSMUSE00001027364.2"; level 2; protein_id "ENSMUSP00000122654.3"; transcript_support_level "5"; mgi_id "MGI:1349717"; tag "mRNA_start_NF"; tag "cds_start_NF"; havana_gene "OTTMUSG00000005855.1"; havana_transcript "OTTMUST00000013023.1";
chr11	HAVANA	CDS	62212218	62212271	0	-	2	gene_id "ENSMUSG00000018501.18"; transcript_id "ENSMUST00000155712.9"; gene_type "protein_coding"; gene_name "Ncor1"; transcript_type "protein_coding"; transcript_name "Ncor1-213"; exon_number 25; exon_id "ENSMUSE00001027364.2"; level 2; protein_id "ENSMUSP00000122654.3"; transcript_support_level "5"; mgi_id "MGI:1349717"; tag "mRNA_start_NF"; tag "cds_start_NF"; havana_gene "OTTMUSG00000005855.1"; havana_transcript "OTTMUST00000013023.1";
chr11	HAVANA	exon	62212218	62212271	0	-	.	gene_id "ENSMUSG00000018501.18"; transcript_id "ENSMUST00000156740.9"; gene_type "protein_coding"; gene_name "Ncor1"; transcript_type "protein_coding"; transcript_name "Ncor1-214"; exon_number 20; exon_id "ENSMUSE00001027364.2"; level 2; protein_id "ENSMUSP00000125458.2"; transcript_support_level "5"; mgi_id "MGI:1349717"; tag "mRNA_start_NF"; tag "cds_start_NF"; havana_gene "OTTMUSG00000005855.1"; havana_transcript "OTTMUST00000087855.1";
chr11	HAVANA	CDS	62212218	62212271	0	-	2	gene_id "ENSMUSG00000018501.18"; transcript_id "ENSMUST00000156740.9"; gene_type "protein_coding"; gene_name "Ncor1"; transcript_type "protein_coding"; transcript_name "Ncor1-214"; exon_number 20; exon_id "ENSMUSE00001027364.2"; level 2; protein_id "ENSMUSP00000125458.2"; transcript_support_level "5"; mgi_id "MGI:1349717"; tag "mRNA_start_NF"; tag "cds_start_NF"; havana_gene "OTTMUSG00000005855.1"; havana_transcript "OTTMUST00000087855.1";
chr11	ENSEMBL	exon	62212218	62212271	0	-	.	gene_id "ENSMUSG00000018501.18"; transcript_id "ENSMUST00000037575.15"; gene_type "protein_coding"; gene_name "Ncor1"; transcript_type "protein_coding"; transcript_name "Ncor1-202"; exon_number 21; exon_id "ENSMUSE00001027364.2"; level 3; protein_id "ENSMUSP00000038900.9"; transcript_support_level "1"; mgi_id "MGI:1349717"; tag "basic"; havana_gene "OTTMUSG00000005855.1";
chr11	ENSEMBL	CDS	62212218	62212271	0	-	2	gene_id "ENSMUSG00000018501.18"; transcript_id "ENSMUST00000037575.15"; gene_type "protein_coding"; gene_name "Ncor1"; transcript_type "protein_coding"; transcript_name "Ncor1-202"; exon_number 21; exon_id "ENSMUSE00001027364.2"; level 3; protein_id "ENSMUSP00000038900.9"; transcript_support_level "1"; mgi_id "MGI:1349717"; tag "basic"; havana_gene "OTTMUSG00000005855.1";
chr11	HAVANA	exon	62212218	62212271	0	-	.	gene_id "ENSMUSG00000018501.18"; transcript_id "ENSMUST00000101067.10"; gene_type "protein_coding"; gene_name "Ncor1"; transcript_type "protein_coding"; transcript_name "Ncor1-205"; exon_number 42; exon_id "ENSMUSE00001027364.2"; level 2; protein_id "ENSMUSP00000098628.4"; transcript_support_level "5"; mgi_id "MGI:1349717"; tag "basic"; tag "appris_alternative_2"; havana_gene "OTTMUSG00000005855.1"; havana_transcript "OTTMUST00000087854.1";
chr11	HAVANA	CDS	62212218	62212271	0	-	2	gene_id "ENSMUSG00000018501.18"; transcript_id "ENSMUST00000101067.10"; gene_type "protein_coding"; gene_name "Ncor1"; transcript_type "protein_coding"; transcript_name "Ncor1-205"; exon_number 42; exon_id "ENSMUSE00001027364.2"; level 2; protein_id "ENSMUSP00000098628.4"; transcript_support_level "5"; mgi_id "MGI:1349717"; tag "basic"; tag "appris_alternative_2"; havana_gene "OTTMUSG00000005855.1"; havana_transcript "OTTMUST00000087854.1";
chr11	ENSEMBL_gcm37	exon	62212218	62212271	0.0848036084457967	-	.	gene_id "ENSMUSG00000018501.18"; transcript_id "ENSMUSG00000018501.18_tx_110"; exon_id "chr11_62212218_62212271_-"; exonnum "47"; txlen "8208";
chr11	ENSEMBL_gcm37	exon	62212218	62212271	0.0848036084457967	-	.	gene_id "ENSMUSG00000018501.18"; transcript_id "ENSMUSG00000018501.18_tx_111"; exon_id "chr11_62212218_62212271_-"; exonnum "47"; txlen "8205";
chr11	HAVANA	exon	62216088	62216455	0	-	.	gene_id "ENSMUSG00000018501.18"; transcript_id "ENSMUST00000131911.8"; gene_type "protein_coding"; gene_name "Ncor1"; transcript_type "retained_intron"; transcript_name "Ncor1-209"; exon_number 4; exon_id "ENSMUSE00000825262.2"; level 2; transcript_support_level "2"; mgi_id "MGI:1349717"; havana_gene "OTTMUSG00000005855.1"; havana_transcript "OTTMUST00000013026.1";
chr11	HAVANA	transcript	62216088	62220870	0	-	.	gene_id "ENSMUSG00000018501.18"; transcript_id "ENSMUST00000131911.8"; gene_type "protein_coding"; gene_name "Ncor1"; transcript_type "retained_intron"; transcript_name "Ncor1-209"; level 2; transcript_support_level "2"; mgi_id "MGI:1349717"; havana_gene "OTTMUSG00000005855.1"; havana_transcript "OTTMUST00000013026.1";
chr11	ENSEMBL	exon	62216313	62216455	0	-	.	gene_id "ENSMUSG00000018501.18"; transcript_id "ENSMUST00000101066.10"; gene_type "protein_coding"; gene_name "Ncor1"; transcript_type "protein_coding"; transcript_name "Ncor1-204"; exon_number 41; exon_id "ENSMUSE00001007864.2"; level 3; protein_id "ENSMUSP00000098627.4"; transcript_support_level "5"; mgi_id "MGI:1349717"; tag "basic"; tag "appris_principal_3"; tag "CCDS"; ccdsid "CCDS56781.1"; havana_gene "OTTMUSG00000005855.1";
chr11	ENSEMBL	CDS	62216313	62216455	0	-	1	gene_id "ENSMUSG00000018501.18"; transcript_id "ENSMUST00000101066.10"; gene_type "protein_coding"; gene_name "Ncor1"; transcript_type "protein_coding"; transcript_name "Ncor1-204"; exon_number 41; exon_id "ENSMUSE00001007864.2"; level 3; protein_id "ENSMUSP00000098627.4"; transcript_support_level "5"; mgi_id "MGI:1349717"; tag "basic"; tag "appris_principal_3"; tag "CCDS"; ccdsid "CCDS56781.1"; havana_gene "OTTMUSG00000005855.1";
chr11	HAVANA	exon	62216313	62216455	0	-	.	gene_id "ENSMUSG00000018501.18"; transcript_id "ENSMUST00000018645.13"; gene_type "protein_coding"; gene_name "Ncor1"; transcript_type "protein_coding"; transcript_name "Ncor1-201"; exon_number 42; exon_id "ENSMUSE00001007864.2"; level 2; protein_id "ENSMUSP00000018645.7"; transcript_support_level "5"; mgi_id "MGI:1349717"; tag "basic"; tag "Ensembl_canonical"; tag "GENCODE_Primary"; tag "appris_principal_3"; tag "CCDS"; ccdsid "CCDS56781.1"; havana_gene "OTTMUSG00000005855.1"; havana_transcript "OTTMUST00000013021.1";
chr11	HAVANA	CDS	62216313	62216455	0	-	1	gene_id "ENSMUSG00000018501.18"; transcript_id "ENSMUST00000018645.13"; gene_type "protein_coding"; gene_name "Ncor1"; transcript_type "protein_coding"; transcript_name "Ncor1-201"; exon_number 42; exon_id "ENSMUSE00001007864.2"; level 2; protein_id "ENSMUSP00000018645.7"; transcript_support_level "5"; mgi_id "MGI:1349717"; tag "basic"; tag "Ensembl_canonical"; tag "GENCODE_Primary"; tag "appris_principal_3"; tag "CCDS"; ccdsid "CCDS56781.1"; havana_gene "OTTMUSG00000005855.1"; havana_transcript "OTTMUST00000013021.1";
chr11	HAVANA	exon	62216313	62216455	0	-	.	gene_id "ENSMUSG00000018501.18"; transcript_id "ENSMUST00000155712.9"; gene_type "protein_coding"; gene_name "Ncor1"; transcript_type "protein_coding"; transcript_name "Ncor1-213"; exon_number 24; exon_id "ENSMUSE00001007864.2"; level 2; protein_id "ENSMUSP00000122654.3"; transcript_support_level "5"; mgi_id "MGI:1349717"; tag "mRNA_start_NF"; tag "cds_start_NF"; havana_gene "OTTMUSG00000005855.1"; havana_transcript "OTTMUST00000013023.1";
chr11	HAVANA	CDS	62216313	62216455	0	-	1	gene_id "ENSMUSG00000018501.18"; transcript_id "ENSMUST00000155712.9"; gene_type "protein_coding"; gene_name "Ncor1"; transcript_type "protein_coding"; transcript_name "Ncor1-213"; exon_number 24; exon_id "ENSMUSE00001007864.2"; level 2; protein_id "ENSMUSP00000122654.3"; transcript_support_level "5"; mgi_id "MGI:1349717"; tag "mRNA_start_NF"; tag "cds_start_NF"; havana_gene "OTTMUSG00000005855.1"; havana_transcript "OTTMUST00000013023.1";
chr11	HAVANA	exon	62216313	62216455	0	-	.	gene_id "ENSMUSG00000018501.18"; transcript_id "ENSMUST00000156740.9"; gene_type "protein_coding"; gene_name "Ncor1"; transcript_type "protein_coding"; transcript_name "Ncor1-214"; exon_number 19; exon_id "ENSMUSE00001007864.2"; level 2; protein_id "ENSMUSP00000125458.2"; transcript_support_level "5"; mgi_id "MGI:1349717"; tag "mRNA_start_NF"; tag "cds_start_NF"; havana_gene "OTTMUSG00000005855.1"; havana_transcript "OTTMUST00000087855.1";
chr11	HAVANA	CDS	62216313	62216455	0	-	1	gene_id "ENSMUSG00000018501.18"; transcript_id "ENSMUST00000156740.9"; gene_type "protein_coding"; gene_name "Ncor1"; transcript_type "protein_coding"; transcript_name "Ncor1-214"; exon_number 19; exon_id "ENSMUSE00001007864.2"; level 2; protein_id "ENSMUSP00000125458.2"; transcript_support_level "5"; mgi_id "MGI:1349717"; tag "mRNA_start_NF"; tag "cds_start_NF"; havana_gene "OTTMUSG00000005855.1"; havana_transcript "OTTMUST00000087855.1";
chr11	ENSEMBL	exon	62216313	62216455	0	-	.	gene_id "ENSMUSG00000018501.18"; transcript_id "ENSMUST00000037575.15"; gene_type "protein_coding"; gene_name "Ncor1"; transcript_type "protein_coding"; transcript_name "Ncor1-202"; exon_number 20; exon_id "ENSMUSE00001007864.2"; level 3; protein_id "ENSMUSP00000038900.9"; transcript_support_level "1"; mgi_id "MGI:1349717"; tag "basic"; havana_gene "OTTMUSG00000005855.1";
chr11	ENSEMBL	CDS	62216313	62216455	0	-	1	gene_id "ENSMUSG00000018501.18"; transcript_id "ENSMUST00000037575.15"; gene_type "protein_coding"; gene_name "Ncor1"; transcript_type "protein_coding"; transcript_name "Ncor1-202"; exon_number 20; exon_id "ENSMUSE00001007864.2"; level 3; protein_id "ENSMUSP00000038900.9"; transcript_support_level "1"; mgi_id "MGI:1349717"; tag "basic"; havana_gene "OTTMUSG00000005855.1";
chr11	HAVANA	exon	62216313	62216455	0	-	.	gene_id "ENSMUSG00000018501.18"; transcript_id "ENSMUST00000101067.10"; gene_type "protein_coding"; gene_name "Ncor1"; transcript_type "protein_coding"; transcript_name "Ncor1-205"; exon_number 41; exon_id "ENSMUSE00001007864.2"; level 2; protein_id "ENSMUSP00000098628.4"; transcript_support_level "5"; mgi_id "MGI:1349717"; tag "basic"; tag "appris_alternative_2"; havana_gene "OTTMUSG00000005855.1"; havana_transcript "OTTMUST00000087854.1";
chr11	HAVANA	CDS	62216313	62216455	0	-	1	gene_id "ENSMUSG00000018501.18"; transcript_id "ENSMUST00000101067.10"; gene_type "protein_coding"; gene_name "Ncor1"; transcript_type "protein_coding"; transcript_name "Ncor1-205"; exon_number 41; exon_id "ENSMUSE00001007864.2"; level 2; protein_id "ENSMUSP00000098628.4"; transcript_support_level "5"; mgi_id "MGI:1349717"; tag "basic"; tag "appris_alternative_2"; havana_gene "OTTMUSG00000005855.1"; havana_transcript "OTTMUST00000087854.1";
chr11	ENSEMBL_gcm37	exon	62216313	62216455	0.0848036084457967	-	.	gene_id "ENSMUSG00000018501.18"; transcript_id "ENSMUSG00000018501.18_tx_110"; exon_id "chr11_62216313_62216455_-"; exonnum "46"; txlen "8208";
chr11	ENSEMBL_gcm37	exon	62216313	62216455	0.0848036084457967	-	.	gene_id "ENSMUSG00000018501.18"; transcript_id "ENSMUSG00000018501.18_tx_111"; exon_id "chr11_62216313_62216455_-"; exonnum "46"; txlen "8205";
chr11	HAVANA	exon	62216338	62216455	0	-	.	gene_id "ENSMUSG00000018501.18"; transcript_id "ENSMUST00000161767.8"; gene_type "protein_coding"; gene_name "Ncor1"; transcript_type "retained_intron"; transcript_name "Ncor1-223"; exon_number 4; exon_id "ENSMUSE00000868225.2"; level 2; transcript_support_level "2"; mgi_id "MGI:1349717"; tag "mRNA_start_NF"; havana_gene "OTTMUSG00000005855.1"; havana_transcript "OTTMUST00000087909.1";
chr11	HAVANA	transcript	62216338	62220994	0	-	.	gene_id "ENSMUSG00000018501.18"; transcript_id "ENSMUST00000161767.8"; gene_type "protein_coding"; gene_name "Ncor1"; transcript_type "retained_intron"; transcript_name "Ncor1-223"; level 2; transcript_support_level "2"; mgi_id "MGI:1349717"; tag "mRNA_start_NF"; havana_gene "OTTMUSG00000005855.1"; havana_transcript "OTTMUST00000087909.1";
chr11	HAVANA	exon	62217932	62218072	0	-	.	gene_id "ENSMUSG00000018501.18"; transcript_id "ENSMUST00000156740.9"; gene_type "protein_coding"; gene_name "Ncor1"; transcript_type "protein_coding"; transcript_name "Ncor1-214"; exon_number 18; exon_id "ENSMUSE00000589509.2"; level 2; protein_id "ENSMUSP00000125458.2"; transcript_support_level "5"; mgi_id "MGI:1349717"; tag "mRNA_start_NF"; tag "cds_start_NF"; havana_gene "OTTMUSG00000005855.1"; havana_transcript "OTTMUST00000087855.1";
chr11	HAVANA	CDS	62217932	62218072	0	-	1	gene_id "ENSMUSG00000018501.18"; transcript_id "ENSMUST00000156740.9"; gene_type "protein_coding"; gene_name "Ncor1"; transcript_type "protein_coding"; transcript_name "Ncor1-214"; exon_number 18; exon_id "ENSMUSE00000589509.2"; level 2; protein_id "ENSMUSP00000125458.2"; transcript_support_level "5"; mgi_id "MGI:1349717"; tag "mRNA_start_NF"; tag "cds_start_NF"; havana_gene "OTTMUSG00000005855.1"; havana_transcript "OTTMUST00000087855.1";
chr11	ENSEMBL	exon	62217932	62218072	0	-	.	gene_id "ENSMUSG00000018501.18"; transcript_id "ENSMUST00000037575.15"; gene_type "protein_coding"; gene_name "Ncor1"; transcript_type "protein_coding"; transcript_name "Ncor1-202"; exon_number 19; exon_id "ENSMUSE00000589509.2"; level 3; protein_id "ENSMUSP00000038900.9"; transcript_support_level "1"; mgi_id "MGI:1349717"; tag "basic"; havana_gene "OTTMUSG00000005855.1";
chr11	ENSEMBL	CDS	62217932	62218072	0	-	1	gene_id "ENSMUSG00000018501.18"; transcript_id "ENSMUST00000037575.15"; gene_type "protein_coding"; gene_name "Ncor1"; transcript_type "protein_coding"; transcript_name "Ncor1-202"; exon_number 19; exon_id "ENSMUSE00000589509.2"; level 3; protein_id "ENSMUSP00000038900.9"; transcript_support_level "1"; mgi_id "MGI:1349717"; tag "basic"; havana_gene "OTTMUSG00000005855.1";
chr11	HAVANA	exon	62217932	62218072	0	-	.	gene_id "ENSMUSG00000018501.18"; transcript_id "ENSMUST00000101067.10"; gene_type "protein_coding"; gene_name "Ncor1"; transcript_type "protein_coding"; transcript_name "Ncor1-205"; exon_number 40; exon_id "ENSMUSE00000589509.2"; level 2; protein_id "ENSMUSP00000098628.4"; transcript_support_level "5"; mgi_id "MGI:1349717"; tag "basic"; tag "appris_alternative_2"; havana_gene "OTTMUSG00000005855.1"; havana_transcript "OTTMUST00000087854.1";
chr11	HAVANA	CDS	62217932	62218072	0	-	1	gene_id "ENSMUSG00000018501.18"; transcript_id "ENSMUST00000101067.10"; gene_type "protein_coding"; gene_name "Ncor1"; transcript_type "protein_coding"; transcript_name "Ncor1-205"; exon_number 40; exon_id "ENSMUSE00000589509.2"; level 2; protein_id "ENSMUSP00000098628.4"; transcript_support_level "5"; mgi_id "MGI:1349717"; tag "basic"; tag "appris_alternative_2"; havana_gene "OTTMUSG00000005855.1"; havana_transcript "OTTMUST00000087854.1";
chr11	ENSEMBL	exon	62217932	62218075	0	-	.	gene_id "ENSMUSG00000018501.18"; transcript_id "ENSMUST00000101066.10"; gene_type "protein_coding"; gene_name "Ncor1"; transcript_type "protein_coding"; transcript_name "Ncor1-204"; exon_number 40; exon_id "ENSMUSE00001302777.2"; level 3; protein_id "ENSMUSP00000098627.4"; transcript_support_level "5"; mgi_id "MGI:1349717"; tag "basic"; tag "appris_principal_3"; tag "CCDS"; ccdsid "CCDS56781.1"; havana_gene "OTTMUSG00000005855.1";
chr11	ENSEMBL	CDS	62217932	62218075	0	-	1	gene_id "ENSMUSG00000018501.18"; transcript_id "ENSMUST00000101066.10"; gene_type "protein_coding"; gene_name "Ncor1"; transcript_type "protein_coding"; transcript_name "Ncor1-204"; exon_number 40; exon_id "ENSMUSE00001302777.2"; level 3; protein_id "ENSMUSP00000098627.4"; transcript_support_level "5"; mgi_id "MGI:1349717"; tag "basic"; tag "appris_principal_3"; tag "CCDS"; ccdsid "CCDS56781.1"; havana_gene "OTTMUSG00000005855.1";
chr11	HAVANA	exon	62217932	62218075	0	-	.	gene_id "ENSMUSG00000018501.18"; transcript_id "ENSMUST00000018645.13"; gene_type "protein_coding"; gene_name "Ncor1"; transcript_type "protein_coding"; transcript_name "Ncor1-201"; exon_number 41; exon_id "ENSMUSE00001302777.2"; level 2; protein_id "ENSMUSP00000018645.7"; transcript_support_level "5"; mgi_id "MGI:1349717"; tag "basic"; tag "Ensembl_canonical"; tag "GENCODE_Primary"; tag "appris_principal_3"; tag "CCDS"; ccdsid "CCDS56781.1"; havana_gene "OTTMUSG00000005855.1"; havana_transcript "OTTMUST00000013021.1";
chr11	HAVANA	CDS	62217932	62218075	0	-	1	gene_id "ENSMUSG00000018501.18"; transcript_id "ENSMUST00000018645.13"; gene_type "protein_coding"; gene_name "Ncor1"; transcript_type "protein_coding"; transcript_name "Ncor1-201"; exon_number 41; exon_id "ENSMUSE00001302777.2"; level 2; protein_id "ENSMUSP00000018645.7"; transcript_support_level "5"; mgi_id "MGI:1349717"; tag "basic"; tag "Ensembl_canonical"; tag "GENCODE_Primary"; tag "appris_principal_3"; tag "CCDS"; ccdsid "CCDS56781.1"; havana_gene "OTTMUSG00000005855.1"; havana_transcript "OTTMUST00000013021.1";
chr11	HAVANA	exon	62217932	62218075	0	-	.	gene_id "ENSMUSG00000018501.18"; transcript_id "ENSMUST00000155712.9"; gene_type "protein_coding"; gene_name "Ncor1"; transcript_type "protein_coding"; transcript_name "Ncor1-213"; exon_number 23; exon_id "ENSMUSE00001302777.2"; level 2; protein_id "ENSMUSP00000122654.3"; transcript_support_level "5"; mgi_id "MGI:1349717"; tag "mRNA_start_NF"; tag "cds_start_NF"; havana_gene "OTTMUSG00000005855.1"; havana_transcript "OTTMUST00000013023.1";
chr11	HAVANA	CDS	62217932	62218075	0	-	1	gene_id "ENSMUSG00000018501.18"; transcript_id "ENSMUST00000155712.9"; gene_type "protein_coding"; gene_name "Ncor1"; transcript_type "protein_coding"; transcript_name "Ncor1-213"; exon_number 23; exon_id "ENSMUSE00001302777.2"; level 2; protein_id "ENSMUSP00000122654.3"; transcript_support_level "5"; mgi_id "MGI:1349717"; tag "mRNA_start_NF"; tag "cds_start_NF"; havana_gene "OTTMUSG00000005855.1"; havana_transcript "OTTMUST00000013023.1";
chr11	HAVANA	exon	62217932	62218075	0	-	.	gene_id "ENSMUSG00000018501.18"; transcript_id "ENSMUST00000131911.8"; gene_type "protein_coding"; gene_name "Ncor1"; transcript_type "retained_intron"; transcript_name "Ncor1-209"; exon_number 3; exon_id "ENSMUSE00001253580.2"; level 2; transcript_support_level "2"; mgi_id "MGI:1349717"; havana_gene "OTTMUSG00000005855.1"; havana_transcript "OTTMUST00000013026.1";
chr11	HAVANA	exon	62217932	62218075	0	-	.	gene_id "ENSMUSG00000018501.18"; transcript_id "ENSMUST00000161767.8"; gene_type "protein_coding"; gene_name "Ncor1"; transcript_type "retained_intron"; transcript_name "Ncor1-223"; exon_number 3; exon_id "ENSMUSE00001253580.2"; level 2; transcript_support_level "2"; mgi_id "MGI:1349717"; tag "mRNA_start_NF"; havana_gene "OTTMUSG00000005855.1"; havana_transcript "OTTMUST00000087909.1";
chr11	ENSEMBL_gcm37	exon	62217932	62218075	0.0848036084457967	-	.	gene_id "ENSMUSG00000018501.18"; transcript_id "ENSMUSG00000018501.18_tx_110"; exon_id "chr11_62217932_62218075_-"; exonnum "45"; txlen "8208";
chr11	ENSEMBL_gcm37	exon	62217932	62218075	0.0848036084457967	-	.	gene_id "ENSMUSG00000018501.18"; transcript_id "ENSMUSG00000018501.18_tx_111"; exon_id "chr11_62217932_62218075_-"; exonnum "45"; txlen "8205";
chr11	HAVANA	exon	62217957	62218075	0	-	.	gene_id "ENSMUSG00000018501.18"; transcript_id "ENSMUST00000161281.2"; gene_type "protein_coding"; gene_name "Ncor1"; transcript_type "retained_intron"; transcript_name "Ncor1-219"; exon_number 4; exon_id "ENSMUSE00000861095.2"; level 2; transcript_support_level "2"; mgi_id "MGI:1349717"; tag "mRNA_start_NF"; havana_gene "OTTMUSG00000005855.1"; havana_transcript "OTTMUST00000087910.1";
chr11	HAVANA	transcript	62217957	62221769	0	-	.	gene_id "ENSMUSG00000018501.18"; transcript_id "ENSMUST00000161281.2"; gene_type "protein_coding"; gene_name "Ncor1"; transcript_type "retained_intron"; transcript_name "Ncor1-219"; level 2; transcript_support_level "2"; mgi_id "MGI:1349717"; tag "mRNA_start_NF"; havana_gene "OTTMUSG00000005855.1"; havana_transcript "OTTMUST00000087910.1";
chr11	ENSEMBL	exon	62220267	62220478	0	-	.	gene_id "ENSMUSG00000018501.18"; transcript_id "ENSMUST00000101066.10"; gene_type "protein_coding"; gene_name "Ncor1"; transcript_type "protein_coding"; transcript_name "Ncor1-204"; exon_number 39; exon_id "ENSMUSE00001260775.2"; level 3; protein_id "ENSMUSP00000098627.4"; transcript_support_level "5"; mgi_id "MGI:1349717"; tag "basic"; tag "appris_principal_3"; tag "CCDS"; ccdsid "CCDS56781.1"; havana_gene "OTTMUSG00000005855.1";
chr11	ENSEMBL	CDS	62220267	62220478	0	-	0	gene_id "ENSMUSG00000018501.18"; transcript_id "ENSMUST00000101066.10"; gene_type "protein_coding"; gene_name "Ncor1"; transcript_type "protein_coding"; transcript_name "Ncor1-204"; exon_number 39; exon_id "ENSMUSE00001260775.2"; level 3; protein_id "ENSMUSP00000098627.4"; transcript_support_level "5"; mgi_id "MGI:1349717"; tag "basic"; tag "appris_principal_3"; tag "CCDS"; ccdsid "CCDS56781.1"; havana_gene "OTTMUSG00000005855.1";
chr11	HAVANA	exon	62220267	62220478	0	-	.	gene_id "ENSMUSG00000018501.18"; transcript_id "ENSMUST00000018645.13"; gene_type "protein_coding"; gene_name "Ncor1"; transcript_type "protein_coding"; transcript_name "Ncor1-201"; exon_number 40; exon_id "ENSMUSE00001260775.2"; level 2; protein_id "ENSMUSP00000018645.7"; transcript_support_level "5"; mgi_id "MGI:1349717"; tag "basic"; tag "Ensembl_canonical"; tag "GENCODE_Primary"; tag "appris_principal_3"; tag "CCDS"; ccdsid "CCDS56781.1"; havana_gene "OTTMUSG00000005855.1"; havana_transcript "OTTMUST00000013021.1";
chr11	HAVANA	CDS	62220267	62220478	0	-	0	gene_id "ENSMUSG00000018501.18"; transcript_id "ENSMUST00000018645.13"; gene_type "protein_coding"; gene_name "Ncor1"; transcript_type "protein_coding"; transcript_name "Ncor1-201"; exon_number 40; exon_id "ENSMUSE00001260775.2"; level 2; protein_id "ENSMUSP00000018645.7"; transcript_support_level "5"; mgi_id "MGI:1349717"; tag "basic"; tag "Ensembl_canonical"; tag "GENCODE_Primary"; tag "appris_principal_3"; tag "CCDS"; ccdsid "CCDS56781.1"; havana_gene "OTTMUSG00000005855.1"; havana_transcript "OTTMUST00000013021.1";
chr11	HAVANA	exon	62220267	62220478	0	-	.	gene_id "ENSMUSG00000018501.18"; transcript_id "ENSMUST00000155712.9"; gene_type "protein_coding"; gene_name "Ncor1"; transcript_type "protein_coding"; transcript_name "Ncor1-213"; exon_number 22; exon_id "ENSMUSE00001260775.2"; level 2; protein_id "ENSMUSP00000122654.3"; transcript_support_level "5"; mgi_id "MGI:1349717"; tag "mRNA_start_NF"; tag "cds_start_NF"; havana_gene "OTTMUSG00000005855.1"; havana_transcript "OTTMUST00000013023.1";
chr11	HAVANA	CDS	62220267	62220478	0	-	0	gene_id "ENSMUSG00000018501.18"; transcript_id "ENSMUST00000155712.9"; gene_type "protein_coding"; gene_name "Ncor1"; transcript_type "protein_coding"; transcript_name "Ncor1-213"; exon_number 22; exon_id "ENSMUSE00001260775.2"; level 2; protein_id "ENSMUSP00000122654.3"; transcript_support_level "5"; mgi_id "MGI:1349717"; tag "mRNA_start_NF"; tag "cds_start_NF"; havana_gene "OTTMUSG00000005855.1"; havana_transcript "OTTMUST00000013023.1";
chr11	HAVANA	exon	62220267	62220478	0	-	.	gene_id "ENSMUSG00000018501.18"; transcript_id "ENSMUST00000156740.9"; gene_type "protein_coding"; gene_name "Ncor1"; transcript_type "protein_coding"; transcript_name "Ncor1-214"; exon_number 17; exon_id "ENSMUSE00001260775.2"; level 2; protein_id "ENSMUSP00000125458.2"; transcript_support_level "5"; mgi_id "MGI:1349717"; tag "mRNA_start_NF"; tag "cds_start_NF"; havana_gene "OTTMUSG00000005855.1"; havana_transcript "OTTMUST00000087855.1";
chr11	HAVANA	CDS	62220267	62220478	0	-	0	gene_id "ENSMUSG00000018501.18"; transcript_id "ENSMUST00000156740.9"; gene_type "protein_coding"; gene_name "Ncor1"; transcript_type "protein_coding"; transcript_name "Ncor1-214"; exon_number 17; exon_id "ENSMUSE00001260775.2"; level 2; protein_id "ENSMUSP00000125458.2"; transcript_support_level "5"; mgi_id "MGI:1349717"; tag "mRNA_start_NF"; tag "cds_start_NF"; havana_gene "OTTMUSG00000005855.1"; havana_transcript "OTTMUST00000087855.1";
chr11	ENSEMBL	exon	62220267	62220478	0	-	.	gene_id "ENSMUSG00000018501.18"; transcript_id "ENSMUST00000037575.15"; gene_type "protein_coding"; gene_name "Ncor1"; transcript_type "protein_coding"; transcript_name "Ncor1-202"; exon_number 18; exon_id "ENSMUSE00001260775.2"; level 3; protein_id "ENSMUSP00000038900.9"; transcript_support_level "1"; mgi_id "MGI:1349717"; tag "basic"; havana_gene "OTTMUSG00000005855.1";
chr11	ENSEMBL	CDS	62220267	62220478	0	-	0	gene_id "ENSMUSG00000018501.18"; transcript_id "ENSMUST00000037575.15"; gene_type "protein_coding"; gene_name "Ncor1"; transcript_type "protein_coding"; transcript_name "Ncor1-202"; exon_number 18; exon_id "ENSMUSE00001260775.2"; level 3; protein_id "ENSMUSP00000038900.9"; transcript_support_level "1"; mgi_id "MGI:1349717"; tag "basic"; havana_gene "OTTMUSG00000005855.1";
chr11	HAVANA	exon	62220267	62220478	0	-	.	gene_id "ENSMUSG00000018501.18"; transcript_id "ENSMUST00000101067.10"; gene_type "protein_coding"; gene_name "Ncor1"; transcript_type "protein_coding"; transcript_name "Ncor1-205"; exon_number 39; exon_id "ENSMUSE00001260775.2"; level 2; protein_id "ENSMUSP00000098628.4"; transcript_support_level "5"; mgi_id "MGI:1349717"; tag "basic"; tag "appris_alternative_2"; havana_gene "OTTMUSG00000005855.1"; havana_transcript "OTTMUST00000087854.1";
chr11	HAVANA	CDS	62220267	62220478	0	-	0	gene_id "ENSMUSG00000018501.18"; transcript_id "ENSMUST00000101067.10"; gene_type "protein_coding"; gene_name "Ncor1"; transcript_type "protein_coding"; transcript_name "Ncor1-205"; exon_number 39; exon_id "ENSMUSE00001260775.2"; level 2; protein_id "ENSMUSP00000098628.4"; transcript_support_level "5"; mgi_id "MGI:1349717"; tag "basic"; tag "appris_alternative_2"; havana_gene "OTTMUSG00000005855.1"; havana_transcript "OTTMUST00000087854.1";
chr11	HAVANA	exon	62220267	62220478	0	-	.	gene_id "ENSMUSG00000018501.18"; transcript_id "ENSMUST00000131911.8"; gene_type "protein_coding"; gene_name "Ncor1"; transcript_type "retained_intron"; transcript_name "Ncor1-209"; exon_number 2; exon_id "ENSMUSE00001276542.2"; level 2; transcript_support_level "2"; mgi_id "MGI:1349717"; havana_gene "OTTMUSG00000005855.1"; havana_transcript "OTTMUST00000013026.1";
chr11	HAVANA	exon	62220267	62220478	0	-	.	gene_id "ENSMUSG00000018501.18"; transcript_id "ENSMUST00000161767.8"; gene_type "protein_coding"; gene_name "Ncor1"; transcript_type "retained_intron"; transcript_name "Ncor1-223"; exon_number 2; exon_id "ENSMUSE00001276542.2"; level 2; transcript_support_level "2"; mgi_id "MGI:1349717"; tag "mRNA_start_NF"; havana_gene "OTTMUSG00000005855.1"; havana_transcript "OTTMUST00000087909.1";
chr11	HAVANA	exon	62220267	62220478	0	-	.	gene_id "ENSMUSG00000018501.18"; transcript_id "ENSMUST00000161281.2"; gene_type "protein_coding"; gene_name "Ncor1"; transcript_type "retained_intron"; transcript_name "Ncor1-219"; exon_number 3; exon_id "ENSMUSE00001276542.2"; level 2; transcript_support_level "2"; mgi_id "MGI:1349717"; tag "mRNA_start_NF"; havana_gene "OTTMUSG00000005855.1"; havana_transcript "OTTMUST00000087910.1";
chr11	ENSEMBL_gcm37	exon	62220267	62220478	0.0848036084457967	-	.	gene_id "ENSMUSG00000018501.18"; transcript_id "ENSMUSG00000018501.18_tx_110"; exon_id "chr11_62220267_62220478_-"; exonnum "44"; txlen "8208";
chr11	ENSEMBL_gcm37	exon	62220267	62220478	0.0848036084457967	-	.	gene_id "ENSMUSG00000018501.18"; transcript_id "ENSMUSG00000018501.18_tx_111"; exon_id "chr11_62220267_62220478_-"; exonnum "44"; txlen "8205";
chr11	HAVANA	exon	62220802	62220870	0	-	.	gene_id "ENSMUSG00000018501.18"; transcript_id "ENSMUST00000131911.8"; gene_type "protein_coding"; gene_name "Ncor1"; transcript_type "retained_intron"; transcript_name "Ncor1-209"; exon_number 1; exon_id "ENSMUSE00000827737.2"; level 2; transcript_support_level "2"; mgi_id "MGI:1349717"; havana_gene "OTTMUSG00000005855.1"; havana_transcript "OTTMUST00000013026.1";
chr11	ENSEMBL	exon	62220802	62220965	0	-	.	gene_id "ENSMUSG00000018501.18"; transcript_id "ENSMUST00000101066.10"; gene_type "protein_coding"; gene_name "Ncor1"; transcript_type "protein_coding"; transcript_name "Ncor1-204"; exon_number 38; exon_id "ENSMUSE00001207092.2"; level 3; protein_id "ENSMUSP00000098627.4"; transcript_support_level "5"; mgi_id "MGI:1349717"; tag "basic"; tag "appris_principal_3"; tag "CCDS"; ccdsid "CCDS56781.1"; havana_gene "OTTMUSG00000005855.1";
chr11	ENSEMBL	CDS	62220802	62220965	0	-	2	gene_id "ENSMUSG00000018501.18"; transcript_id "ENSMUST00000101066.10"; gene_type "protein_coding"; gene_name "Ncor1"; transcript_type "protein_coding"; transcript_name "Ncor1-204"; exon_number 38; exon_id "ENSMUSE00001207092.2"; level 3; protein_id "ENSMUSP00000098627.4"; transcript_support_level "5"; mgi_id "MGI:1349717"; tag "basic"; tag "appris_principal_3"; tag "CCDS"; ccdsid "CCDS56781.1"; havana_gene "OTTMUSG00000005855.1";
chr11	HAVANA	exon	62220802	62220965	0	-	.	gene_id "ENSMUSG00000018501.18"; transcript_id "ENSMUST00000018645.13"; gene_type "protein_coding"; gene_name "Ncor1"; transcript_type "protein_coding"; transcript_name "Ncor1-201"; exon_number 39; exon_id "ENSMUSE00001207092.2"; level 2; protein_id "ENSMUSP00000018645.7"; transcript_support_level "5"; mgi_id "MGI:1349717"; tag "basic"; tag "Ensembl_canonical"; tag "GENCODE_Primary"; tag "appris_principal_3"; tag "CCDS"; ccdsid "CCDS56781.1"; havana_gene "OTTMUSG00000005855.1"; havana_transcript "OTTMUST00000013021.1";
chr11	HAVANA	CDS	62220802	62220965	0	-	2	gene_id "ENSMUSG00000018501.18"; transcript_id "ENSMUST00000018645.13"; gene_type "protein_coding"; gene_name "Ncor1"; transcript_type "protein_coding"; transcript_name "Ncor1-201"; exon_number 39; exon_id "ENSMUSE00001207092.2"; level 2; protein_id "ENSMUSP00000018645.7"; transcript_support_level "5"; mgi_id "MGI:1349717"; tag "basic"; tag "Ensembl_canonical"; tag "GENCODE_Primary"; tag "appris_principal_3"; tag "CCDS"; ccdsid "CCDS56781.1"; havana_gene "OTTMUSG00000005855.1"; havana_transcript "OTTMUST00000013021.1";
chr11	HAVANA	exon	62220802	62220965	0	-	.	gene_id "ENSMUSG00000018501.18"; transcript_id "ENSMUST00000155712.9"; gene_type "protein_coding"; gene_name "Ncor1"; transcript_type "protein_coding"; transcript_name "Ncor1-213"; exon_number 21; exon_id "ENSMUSE00001207092.2"; level 2; protein_id "ENSMUSP00000122654.3"; transcript_support_level "5"; mgi_id "MGI:1349717"; tag "mRNA_start_NF"; tag "cds_start_NF"; havana_gene "OTTMUSG00000005855.1"; havana_transcript "OTTMUST00000013023.1";
chr11	HAVANA	CDS	62220802	62220965	0	-	2	gene_id "ENSMUSG00000018501.18"; transcript_id "ENSMUST00000155712.9"; gene_type "protein_coding"; gene_name "Ncor1"; transcript_type "protein_coding"; transcript_name "Ncor1-213"; exon_number 21; exon_id "ENSMUSE00001207092.2"; level 2; protein_id "ENSMUSP00000122654.3"; transcript_support_level "5"; mgi_id "MGI:1349717"; tag "mRNA_start_NF"; tag "cds_start_NF"; havana_gene "OTTMUSG00000005855.1"; havana_transcript "OTTMUST00000013023.1";
chr11	HAVANA	exon	62220802	62220965	0	-	.	gene_id "ENSMUSG00000018501.18"; transcript_id "ENSMUST00000156740.9"; gene_type "protein_coding"; gene_name "Ncor1"; transcript_type "protein_coding"; transcript_name "Ncor1-214"; exon_number 16; exon_id "ENSMUSE00001207092.2"; level 2; protein_id "ENSMUSP00000125458.2"; transcript_support_level "5"; mgi_id "MGI:1349717"; tag "mRNA_start_NF"; tag "cds_start_NF"; havana_gene "OTTMUSG00000005855.1"; havana_transcript "OTTMUST00000087855.1";
chr11	HAVANA	CDS	62220802	62220965	0	-	2	gene_id "ENSMUSG00000018501.18"; transcript_id "ENSMUST00000156740.9"; gene_type "protein_coding"; gene_name "Ncor1"; transcript_type "protein_coding"; transcript_name "Ncor1-214"; exon_number 16; exon_id "ENSMUSE00001207092.2"; level 2; protein_id "ENSMUSP00000125458.2"; transcript_support_level "5"; mgi_id "MGI:1349717"; tag "mRNA_start_NF"; tag "cds_start_NF"; havana_gene "OTTMUSG00000005855.1"; havana_transcript "OTTMUST00000087855.1";
chr11	ENSEMBL	exon	62220802	62220965	0	-	.	gene_id "ENSMUSG00000018501.18"; transcript_id "ENSMUST00000037575.15"; gene_type "protein_coding"; gene_name "Ncor1"; transcript_type "protein_coding"; transcript_name "Ncor1-202"; exon_number 17; exon_id "ENSMUSE00001207092.2"; level 3; protein_id "ENSMUSP00000038900.9"; transcript_support_level "1"; mgi_id "MGI:1349717"; tag "basic"; havana_gene "OTTMUSG00000005855.1";
chr11	ENSEMBL	CDS	62220802	62220965	0	-	2	gene_id "ENSMUSG00000018501.18"; transcript_id "ENSMUST00000037575.15"; gene_type "protein_coding"; gene_name "Ncor1"; transcript_type "protein_coding"; transcript_name "Ncor1-202"; exon_number 17; exon_id "ENSMUSE00001207092.2"; level 3; protein_id "ENSMUSP00000038900.9"; transcript_support_level "1"; mgi_id "MGI:1349717"; tag "basic"; havana_gene "OTTMUSG00000005855.1";
chr11	HAVANA	exon	62220802	62220965	0	-	.	gene_id "ENSMUSG00000018501.18"; transcript_id "ENSMUST00000101067.10"; gene_type "protein_coding"; gene_name "Ncor1"; transcript_type "protein_coding"; transcript_name "Ncor1-205"; exon_number 38; exon_id "ENSMUSE00001207092.2"; level 2; protein_id "ENSMUSP00000098628.4"; transcript_support_level "5"; mgi_id "MGI:1349717"; tag "basic"; tag "appris_alternative_2"; havana_gene "OTTMUSG00000005855.1"; havana_transcript "OTTMUST00000087854.1";
chr11	HAVANA	CDS	62220802	62220965	0	-	2	gene_id "ENSMUSG00000018501.18"; transcript_id "ENSMUST00000101067.10"; gene_type "protein_coding"; gene_name "Ncor1"; transcript_type "protein_coding"; transcript_name "Ncor1-205"; exon_number 38; exon_id "ENSMUSE00001207092.2"; level 2; protein_id "ENSMUSP00000098628.4"; transcript_support_level "5"; mgi_id "MGI:1349717"; tag "basic"; tag "appris_alternative_2"; havana_gene "OTTMUSG00000005855.1"; havana_transcript "OTTMUST00000087854.1";
chr11	HAVANA	exon	62220802	62220965	0	-	.	gene_id "ENSMUSG00000018501.18"; transcript_id "ENSMUST00000161281.2"; gene_type "protein_coding"; gene_name "Ncor1"; transcript_type "retained_intron"; transcript_name "Ncor1-219"; exon_number 2; exon_id "ENSMUSE00001298422.2"; level 2; transcript_support_level "2"; mgi_id "MGI:1349717"; tag "mRNA_start_NF"; havana_gene "OTTMUSG00000005855.1"; havana_transcript "OTTMUST00000087910.1";
chr11	ENSEMBL_gcm37	exon	62220802	62220965	0.0848036084457967	-	.	gene_id "ENSMUSG00000018501.18"; transcript_id "ENSMUSG00000018501.18_tx_110"; exon_id "chr11_62220802_62220965_-"; exonnum "43"; txlen "8208";
chr11	ENSEMBL_gcm37	exon	62220802	62220965	0.0848036084457967	-	.	gene_id "ENSMUSG00000018501.18"; transcript_id "ENSMUSG00000018501.18_tx_111"; exon_id "chr11_62220802_62220965_-"; exonnum "43"; txlen "8205";
chr11	HAVANA	exon	62220802	62220994	0	-	.	gene_id "ENSMUSG00000018501.18"; transcript_id "ENSMUST00000161767.8"; gene_type "protein_coding"; gene_name "Ncor1"; transcript_type "retained_intron"; transcript_name "Ncor1-223"; exon_number 1; exon_id "ENSMUSE00000870124.2"; level 2; transcript_support_level "2"; mgi_id "MGI:1349717"; tag "mRNA_start_NF"; havana_gene "OTTMUSG00000005855.1"; havana_transcript "OTTMUST00000087909.1";
chr11	ENSEMBL	exon	62221622	62221750	0	-	.	gene_id "ENSMUSG00000018501.18"; transcript_id "ENSMUST00000101066.10"; gene_type "protein_coding"; gene_name "Ncor1"; transcript_type "protein_coding"; transcript_name "Ncor1-204"; exon_number 37; exon_id "ENSMUSE00000984766.2"; level 3; protein_id "ENSMUSP00000098627.4"; transcript_support_level "5"; mgi_id "MGI:1349717"; tag "basic"; tag "appris_principal_3"; tag "CCDS"; ccdsid "CCDS56781.1"; havana_gene "OTTMUSG00000005855.1";
chr11	ENSEMBL	CDS	62221622	62221750	0	-	2	gene_id "ENSMUSG00000018501.18"; transcript_id "ENSMUST00000101066.10"; gene_type "protein_coding"; gene_name "Ncor1"; transcript_type "protein_coding"; transcript_name "Ncor1-204"; exon_number 37; exon_id "ENSMUSE00000984766.2"; level 3; protein_id "ENSMUSP00000098627.4"; transcript_support_level "5"; mgi_id "MGI:1349717"; tag "basic"; tag "appris_principal_3"; tag "CCDS"; ccdsid "CCDS56781.1"; havana_gene "OTTMUSG00000005855.1";
chr11	HAVANA	exon	62221622	62221750	0	-	.	gene_id "ENSMUSG00000018501.18"; transcript_id "ENSMUST00000018645.13"; gene_type "protein_coding"; gene_name "Ncor1"; transcript_type "protein_coding"; transcript_name "Ncor1-201"; exon_number 38; exon_id "ENSMUSE00000984766.2"; level 2; protein_id "ENSMUSP00000018645.7"; transcript_support_level "5"; mgi_id "MGI:1349717"; tag "basic"; tag "Ensembl_canonical"; tag "GENCODE_Primary"; tag "appris_principal_3"; tag "CCDS"; ccdsid "CCDS56781.1"; havana_gene "OTTMUSG00000005855.1"; havana_transcript "OTTMUST00000013021.1";
chr11	HAVANA	CDS	62221622	62221750	0	-	2	gene_id "ENSMUSG00000018501.18"; transcript_id "ENSMUST00000018645.13"; gene_type "protein_coding"; gene_name "Ncor1"; transcript_type "protein_coding"; transcript_name "Ncor1-201"; exon_number 38; exon_id "ENSMUSE00000984766.2"; level 2; protein_id "ENSMUSP00000018645.7"; transcript_support_level "5"; mgi_id "MGI:1349717"; tag "basic"; tag "Ensembl_canonical"; tag "GENCODE_Primary"; tag "appris_principal_3"; tag "CCDS"; ccdsid "CCDS56781.1"; havana_gene "OTTMUSG00000005855.1"; havana_transcript "OTTMUST00000013021.1";
chr11	HAVANA	exon	62221622	62221750	0	-	.	gene_id "ENSMUSG00000018501.18"; transcript_id "ENSMUST00000155712.9"; gene_type "protein_coding"; gene_name "Ncor1"; transcript_type "protein_coding"; transcript_name "Ncor1-213"; exon_number 20; exon_id "ENSMUSE00000984766.2"; level 2; protein_id "ENSMUSP00000122654.3"; transcript_support_level "5"; mgi_id "MGI:1349717"; tag "mRNA_start_NF"; tag "cds_start_NF"; havana_gene "OTTMUSG00000005855.1"; havana_transcript "OTTMUST00000013023.1";
chr11	HAVANA	CDS	62221622	62221750	0	-	2	gene_id "ENSMUSG00000018501.18"; transcript_id "ENSMUST00000155712.9"; gene_type "protein_coding"; gene_name "Ncor1"; transcript_type "protein_coding"; transcript_name "Ncor1-213"; exon_number 20; exon_id "ENSMUSE00000984766.2"; level 2; protein_id "ENSMUSP00000122654.3"; transcript_support_level "5"; mgi_id "MGI:1349717"; tag "mRNA_start_NF"; tag "cds_start_NF"; havana_gene "OTTMUSG00000005855.1"; havana_transcript "OTTMUST00000013023.1";
chr11	HAVANA	exon	62221622	62221750	0	-	.	gene_id "ENSMUSG00000018501.18"; transcript_id "ENSMUST00000156740.9"; gene_type "protein_coding"; gene_name "Ncor1"; transcript_type "protein_coding"; transcript_name "Ncor1-214"; exon_number 15; exon_id "ENSMUSE00000984766.2"; level 2; protein_id "ENSMUSP00000125458.2"; transcript_support_level "5"; mgi_id "MGI:1349717"; tag "mRNA_start_NF"; tag "cds_start_NF"; havana_gene "OTTMUSG00000005855.1"; havana_transcript "OTTMUST00000087855.1";
chr11	HAVANA	CDS	62221622	62221750	0	-	2	gene_id "ENSMUSG00000018501.18"; transcript_id "ENSMUST00000156740.9"; gene_type "protein_coding"; gene_name "Ncor1"; transcript_type "protein_coding"; transcript_name "Ncor1-214"; exon_number 15; exon_id "ENSMUSE00000984766.2"; level 2; protein_id "ENSMUSP00000125458.2"; transcript_support_level "5"; mgi_id "MGI:1349717"; tag "mRNA_start_NF"; tag "cds_start_NF"; havana_gene "OTTMUSG00000005855.1"; havana_transcript "OTTMUST00000087855.1";
chr11	ENSEMBL	exon	62221622	62221750	0	-	.	gene_id "ENSMUSG00000018501.18"; transcript_id "ENSMUST00000037575.15"; gene_type "protein_coding"; gene_name "Ncor1"; transcript_type "protein_coding"; transcript_name "Ncor1-202"; exon_number 16; exon_id "ENSMUSE00000984766.2"; level 3; protein_id "ENSMUSP00000038900.9"; transcript_support_level "1"; mgi_id "MGI:1349717"; tag "basic"; havana_gene "OTTMUSG00000005855.1";
chr11	ENSEMBL	CDS	62221622	62221750	0	-	2	gene_id "ENSMUSG00000018501.18"; transcript_id "ENSMUST00000037575.15"; gene_type "protein_coding"; gene_name "Ncor1"; transcript_type "protein_coding"; transcript_name "Ncor1-202"; exon_number 16; exon_id "ENSMUSE00000984766.2"; level 3; protein_id "ENSMUSP00000038900.9"; transcript_support_level "1"; mgi_id "MGI:1349717"; tag "basic"; havana_gene "OTTMUSG00000005855.1";
chr11	HAVANA	exon	62221622	62221750	0	-	.	gene_id "ENSMUSG00000018501.18"; transcript_id "ENSMUST00000101067.10"; gene_type "protein_coding"; gene_name "Ncor1"; transcript_type "protein_coding"; transcript_name "Ncor1-205"; exon_number 37; exon_id "ENSMUSE00000984766.2"; level 2; protein_id "ENSMUSP00000098628.4"; transcript_support_level "5"; mgi_id "MGI:1349717"; tag "basic"; tag "appris_alternative_2"; havana_gene "OTTMUSG00000005855.1"; havana_transcript "OTTMUST00000087854.1";
chr11	HAVANA	CDS	62221622	62221750	0	-	2	gene_id "ENSMUSG00000018501.18"; transcript_id "ENSMUST00000101067.10"; gene_type "protein_coding"; gene_name "Ncor1"; transcript_type "protein_coding"; transcript_name "Ncor1-205"; exon_number 37; exon_id "ENSMUSE00000984766.2"; level 2; protein_id "ENSMUSP00000098628.4"; transcript_support_level "5"; mgi_id "MGI:1349717"; tag "basic"; tag "appris_alternative_2"; havana_gene "OTTMUSG00000005855.1"; havana_transcript "OTTMUST00000087854.1";
chr11	ENSEMBL_gcm37	exon	62221622	62221750	0.0848036084457967	-	.	gene_id "ENSMUSG00000018501.18"; transcript_id "ENSMUSG00000018501.18_tx_110"; exon_id "chr11_62221622_62221750_-"; exonnum "42"; txlen "8208";
chr11	ENSEMBL_gcm37	exon	62221622	62221750	0.0848036084457967	-	.	gene_id "ENSMUSG00000018501.18"; transcript_id "ENSMUSG00000018501.18_tx_111"; exon_id "chr11_62221622_62221750_-"; exonnum "42"; txlen "8205";
chr11	HAVANA	exon	62221622	62221769	0	-	.	gene_id "ENSMUSG00000018501.18"; transcript_id "ENSMUST00000161281.2"; gene_type "protein_coding"; gene_name "Ncor1"; transcript_type "retained_intron"; transcript_name "Ncor1-219"; exon_number 1; exon_id "ENSMUSE00000853529.2"; level 2; transcript_support_level "2"; mgi_id "MGI:1349717"; tag "mRNA_start_NF"; havana_gene "OTTMUSG00000005855.1"; havana_transcript "OTTMUST00000087910.1";
chr11	ENSEMBL	exon	62224489	62224982	0	-	.	gene_id "ENSMUSG00000018501.18"; transcript_id "ENSMUST00000101066.10"; gene_type "protein_coding"; gene_name "Ncor1"; transcript_type "protein_coding"; transcript_name "Ncor1-204"; exon_number 36; exon_id "ENSMUSE00001032533.2"; level 3; protein_id "ENSMUSP00000098627.4"; transcript_support_level "5"; mgi_id "MGI:1349717"; tag "basic"; tag "appris_principal_3"; tag "CCDS"; ccdsid "CCDS56781.1"; havana_gene "OTTMUSG00000005855.1";
chr11	ENSEMBL	CDS	62224489	62224982	0	-	1	gene_id "ENSMUSG00000018501.18"; transcript_id "ENSMUST00000101066.10"; gene_type "protein_coding"; gene_name "Ncor1"; transcript_type "protein_coding"; transcript_name "Ncor1-204"; exon_number 36; exon_id "ENSMUSE00001032533.2"; level 3; protein_id "ENSMUSP00000098627.4"; transcript_support_level "5"; mgi_id "MGI:1349717"; tag "basic"; tag "appris_principal_3"; tag "CCDS"; ccdsid "CCDS56781.1"; havana_gene "OTTMUSG00000005855.1";
chr11	HAVANA	exon	62224489	62224982	0	-	.	gene_id "ENSMUSG00000018501.18"; transcript_id "ENSMUST00000018645.13"; gene_type "protein_coding"; gene_name "Ncor1"; transcript_type "protein_coding"; transcript_name "Ncor1-201"; exon_number 37; exon_id "ENSMUSE00001032533.2"; level 2; protein_id "ENSMUSP00000018645.7"; transcript_support_level "5"; mgi_id "MGI:1349717"; tag "basic"; tag "Ensembl_canonical"; tag "GENCODE_Primary"; tag "appris_principal_3"; tag "CCDS"; ccdsid "CCDS56781.1"; havana_gene "OTTMUSG00000005855.1"; havana_transcript "OTTMUST00000013021.1";
chr11	HAVANA	CDS	62224489	62224982	0	-	1	gene_id "ENSMUSG00000018501.18"; transcript_id "ENSMUST00000018645.13"; gene_type "protein_coding"; gene_name "Ncor1"; transcript_type "protein_coding"; transcript_name "Ncor1-201"; exon_number 37; exon_id "ENSMUSE00001032533.2"; level 2; protein_id "ENSMUSP00000018645.7"; transcript_support_level "5"; mgi_id "MGI:1349717"; tag "basic"; tag "Ensembl_canonical"; tag "GENCODE_Primary"; tag "appris_principal_3"; tag "CCDS"; ccdsid "CCDS56781.1"; havana_gene "OTTMUSG00000005855.1"; havana_transcript "OTTMUST00000013021.1";
chr11	HAVANA	exon	62224489	62224982	0	-	.	gene_id "ENSMUSG00000018501.18"; transcript_id "ENSMUST00000155712.9"; gene_type "protein_coding"; gene_name "Ncor1"; transcript_type "protein_coding"; transcript_name "Ncor1-213"; exon_number 19; exon_id "ENSMUSE00001032533.2"; level 2; protein_id "ENSMUSP00000122654.3"; transcript_support_level "5"; mgi_id "MGI:1349717"; tag "mRNA_start_NF"; tag "cds_start_NF"; havana_gene "OTTMUSG00000005855.1"; havana_transcript "OTTMUST00000013023.1";
chr11	HAVANA	CDS	62224489	62224982	0	-	1	gene_id "ENSMUSG00000018501.18"; transcript_id "ENSMUST00000155712.9"; gene_type "protein_coding"; gene_name "Ncor1"; transcript_type "protein_coding"; transcript_name "Ncor1-213"; exon_number 19; exon_id "ENSMUSE00001032533.2"; level 2; protein_id "ENSMUSP00000122654.3"; transcript_support_level "5"; mgi_id "MGI:1349717"; tag "mRNA_start_NF"; tag "cds_start_NF"; havana_gene "OTTMUSG00000005855.1"; havana_transcript "OTTMUST00000013023.1";
chr11	HAVANA	exon	62224489	62224982	0	-	.	gene_id "ENSMUSG00000018501.18"; transcript_id "ENSMUST00000156740.9"; gene_type "protein_coding"; gene_name "Ncor1"; transcript_type "protein_coding"; transcript_name "Ncor1-214"; exon_number 14; exon_id "ENSMUSE00001032533.2"; level 2; protein_id "ENSMUSP00000125458.2"; transcript_support_level "5"; mgi_id "MGI:1349717"; tag "mRNA_start_NF"; tag "cds_start_NF"; havana_gene "OTTMUSG00000005855.1"; havana_transcript "OTTMUST00000087855.1";
chr11	HAVANA	CDS	62224489	62224982	0	-	1	gene_id "ENSMUSG00000018501.18"; transcript_id "ENSMUST00000156740.9"; gene_type "protein_coding"; gene_name "Ncor1"; transcript_type "protein_coding"; transcript_name "Ncor1-214"; exon_number 14; exon_id "ENSMUSE00001032533.2"; level 2; protein_id "ENSMUSP00000125458.2"; transcript_support_level "5"; mgi_id "MGI:1349717"; tag "mRNA_start_NF"; tag "cds_start_NF"; havana_gene "OTTMUSG00000005855.1"; havana_transcript "OTTMUST00000087855.1";
chr11	ENSEMBL	exon	62224489	62224982	0	-	.	gene_id "ENSMUSG00000018501.18"; transcript_id "ENSMUST00000037575.15"; gene_type "protein_coding"; gene_name "Ncor1"; transcript_type "protein_coding"; transcript_name "Ncor1-202"; exon_number 15; exon_id "ENSMUSE00001032533.2"; level 3; protein_id "ENSMUSP00000038900.9"; transcript_support_level "1"; mgi_id "MGI:1349717"; tag "basic"; havana_gene "OTTMUSG00000005855.1";
chr11	ENSEMBL	CDS	62224489	62224982	0	-	1	gene_id "ENSMUSG00000018501.18"; transcript_id "ENSMUST00000037575.15"; gene_type "protein_coding"; gene_name "Ncor1"; transcript_type "protein_coding"; transcript_name "Ncor1-202"; exon_number 15; exon_id "ENSMUSE00001032533.2"; level 3; protein_id "ENSMUSP00000038900.9"; transcript_support_level "1"; mgi_id "MGI:1349717"; tag "basic"; havana_gene "OTTMUSG00000005855.1";
chr11	HAVANA	exon	62224489	62224982	0	-	.	gene_id "ENSMUSG00000018501.18"; transcript_id "ENSMUST00000101067.10"; gene_type "protein_coding"; gene_name "Ncor1"; transcript_type "protein_coding"; transcript_name "Ncor1-205"; exon_number 36; exon_id "ENSMUSE00001032533.2"; level 2; protein_id "ENSMUSP00000098628.4"; transcript_support_level "5"; mgi_id "MGI:1349717"; tag "basic"; tag "appris_alternative_2"; havana_gene "OTTMUSG00000005855.1"; havana_transcript "OTTMUST00000087854.1";
chr11	HAVANA	CDS	62224489	62224982	0	-	1	gene_id "ENSMUSG00000018501.18"; transcript_id "ENSMUST00000101067.10"; gene_type "protein_coding"; gene_name "Ncor1"; transcript_type "protein_coding"; transcript_name "Ncor1-205"; exon_number 36; exon_id "ENSMUSE00001032533.2"; level 2; protein_id "ENSMUSP00000098628.4"; transcript_support_level "5"; mgi_id "MGI:1349717"; tag "basic"; tag "appris_alternative_2"; havana_gene "OTTMUSG00000005855.1"; havana_transcript "OTTMUST00000087854.1";
chr11	ENSEMBL_gcm37	exon	62224489	62224982	0.0848036084457967	-	.	gene_id "ENSMUSG00000018501.18"; transcript_id "ENSMUSG00000018501.18_tx_110"; exon_id "chr11_62224489_62224982_-"; exonnum "41"; txlen "8208";
chr11	ENSEMBL_gcm37	exon	62224489	62224982	0.0848036084457967	-	.	gene_id "ENSMUSG00000018501.18"; transcript_id "ENSMUSG00000018501.18_tx_111"; exon_id "chr11_62224489_62224982_-"; exonnum "41"; txlen "8205";
chr11	ENSEMBL	exon	62225322	62225487	0	-	.	gene_id "ENSMUSG00000018501.18"; transcript_id "ENSMUST00000101066.10"; gene_type "protein_coding"; gene_name "Ncor1"; transcript_type "protein_coding"; transcript_name "Ncor1-204"; exon_number 35; exon_id "ENSMUSE00001075329.2"; level 3; protein_id "ENSMUSP00000098627.4"; transcript_support_level "5"; mgi_id "MGI:1349717"; tag "basic"; tag "appris_principal_3"; tag "CCDS"; ccdsid "CCDS56781.1"; havana_gene "OTTMUSG00000005855.1";
chr11	ENSEMBL	CDS	62225322	62225487	0	-	2	gene_id "ENSMUSG00000018501.18"; transcript_id "ENSMUST00000101066.10"; gene_type "protein_coding"; gene_name "Ncor1"; transcript_type "protein_coding"; transcript_name "Ncor1-204"; exon_number 35; exon_id "ENSMUSE00001075329.2"; level 3; protein_id "ENSMUSP00000098627.4"; transcript_support_level "5"; mgi_id "MGI:1349717"; tag "basic"; tag "appris_principal_3"; tag "CCDS"; ccdsid "CCDS56781.1"; havana_gene "OTTMUSG00000005855.1";
chr11	HAVANA	exon	62225322	62225487	0	-	.	gene_id "ENSMUSG00000018501.18"; transcript_id "ENSMUST00000018645.13"; gene_type "protein_coding"; gene_name "Ncor1"; transcript_type "protein_coding"; transcript_name "Ncor1-201"; exon_number 36; exon_id "ENSMUSE00001075329.2"; level 2; protein_id "ENSMUSP00000018645.7"; transcript_support_level "5"; mgi_id "MGI:1349717"; tag "basic"; tag "Ensembl_canonical"; tag "GENCODE_Primary"; tag "appris_principal_3"; tag "CCDS"; ccdsid "CCDS56781.1"; havana_gene "OTTMUSG00000005855.1"; havana_transcript "OTTMUST00000013021.1";
chr11	HAVANA	CDS	62225322	62225487	0	-	2	gene_id "ENSMUSG00000018501.18"; transcript_id "ENSMUST00000018645.13"; gene_type "protein_coding"; gene_name "Ncor1"; transcript_type "protein_coding"; transcript_name "Ncor1-201"; exon_number 36; exon_id "ENSMUSE00001075329.2"; level 2; protein_id "ENSMUSP00000018645.7"; transcript_support_level "5"; mgi_id "MGI:1349717"; tag "basic"; tag "Ensembl_canonical"; tag "GENCODE_Primary"; tag "appris_principal_3"; tag "CCDS"; ccdsid "CCDS56781.1"; havana_gene "OTTMUSG00000005855.1"; havana_transcript "OTTMUST00000013021.1";
chr11	HAVANA	exon	62225322	62225487	0	-	.	gene_id "ENSMUSG00000018501.18"; transcript_id "ENSMUST00000155712.9"; gene_type "protein_coding"; gene_name "Ncor1"; transcript_type "protein_coding"; transcript_name "Ncor1-213"; exon_number 18; exon_id "ENSMUSE00001075329.2"; level 2; protein_id "ENSMUSP00000122654.3"; transcript_support_level "5"; mgi_id "MGI:1349717"; tag "mRNA_start_NF"; tag "cds_start_NF"; havana_gene "OTTMUSG00000005855.1"; havana_transcript "OTTMUST00000013023.1";
chr11	HAVANA	CDS	62225322	62225487	0	-	2	gene_id "ENSMUSG00000018501.18"; transcript_id "ENSMUST00000155712.9"; gene_type "protein_coding"; gene_name "Ncor1"; transcript_type "protein_coding"; transcript_name "Ncor1-213"; exon_number 18; exon_id "ENSMUSE00001075329.2"; level 2; protein_id "ENSMUSP00000122654.3"; transcript_support_level "5"; mgi_id "MGI:1349717"; tag "mRNA_start_NF"; tag "cds_start_NF"; havana_gene "OTTMUSG00000005855.1"; havana_transcript "OTTMUST00000013023.1";
chr11	HAVANA	exon	62225322	62225487	0	-	.	gene_id "ENSMUSG00000018501.18"; transcript_id "ENSMUST00000156740.9"; gene_type "protein_coding"; gene_name "Ncor1"; transcript_type "protein_coding"; transcript_name "Ncor1-214"; exon_number 13; exon_id "ENSMUSE00001075329.2"; level 2; protein_id "ENSMUSP00000125458.2"; transcript_support_level "5"; mgi_id "MGI:1349717"; tag "mRNA_start_NF"; tag "cds_start_NF"; havana_gene "OTTMUSG00000005855.1"; havana_transcript "OTTMUST00000087855.1";
chr11	HAVANA	CDS	62225322	62225487	0	-	2	gene_id "ENSMUSG00000018501.18"; transcript_id "ENSMUST00000156740.9"; gene_type "protein_coding"; gene_name "Ncor1"; transcript_type "protein_coding"; transcript_name "Ncor1-214"; exon_number 13; exon_id "ENSMUSE00001075329.2"; level 2; protein_id "ENSMUSP00000125458.2"; transcript_support_level "5"; mgi_id "MGI:1349717"; tag "mRNA_start_NF"; tag "cds_start_NF"; havana_gene "OTTMUSG00000005855.1"; havana_transcript "OTTMUST00000087855.1";
chr11	ENSEMBL	exon	62225322	62225487	0	-	.	gene_id "ENSMUSG00000018501.18"; transcript_id "ENSMUST00000037575.15"; gene_type "protein_coding"; gene_name "Ncor1"; transcript_type "protein_coding"; transcript_name "Ncor1-202"; exon_number 14; exon_id "ENSMUSE00001075329.2"; level 3; protein_id "ENSMUSP00000038900.9"; transcript_support_level "1"; mgi_id "MGI:1349717"; tag "basic"; havana_gene "OTTMUSG00000005855.1";
chr11	ENSEMBL	CDS	62225322	62225487	0	-	2	gene_id "ENSMUSG00000018501.18"; transcript_id "ENSMUST00000037575.15"; gene_type "protein_coding"; gene_name "Ncor1"; transcript_type "protein_coding"; transcript_name "Ncor1-202"; exon_number 14; exon_id "ENSMUSE00001075329.2"; level 3; protein_id "ENSMUSP00000038900.9"; transcript_support_level "1"; mgi_id "MGI:1349717"; tag "basic"; havana_gene "OTTMUSG00000005855.1";
chr11	HAVANA	exon	62225322	62225487	0	-	.	gene_id "ENSMUSG00000018501.18"; transcript_id "ENSMUST00000101067.10"; gene_type "protein_coding"; gene_name "Ncor1"; transcript_type "protein_coding"; transcript_name "Ncor1-205"; exon_number 35; exon_id "ENSMUSE00001075329.2"; level 2; protein_id "ENSMUSP00000098628.4"; transcript_support_level "5"; mgi_id "MGI:1349717"; tag "basic"; tag "appris_alternative_2"; havana_gene "OTTMUSG00000005855.1"; havana_transcript "OTTMUST00000087854.1";
chr11	HAVANA	CDS	62225322	62225487	0	-	2	gene_id "ENSMUSG00000018501.18"; transcript_id "ENSMUST00000101067.10"; gene_type "protein_coding"; gene_name "Ncor1"; transcript_type "protein_coding"; transcript_name "Ncor1-205"; exon_number 35; exon_id "ENSMUSE00001075329.2"; level 2; protein_id "ENSMUSP00000098628.4"; transcript_support_level "5"; mgi_id "MGI:1349717"; tag "basic"; tag "appris_alternative_2"; havana_gene "OTTMUSG00000005855.1"; havana_transcript "OTTMUST00000087854.1";
chr11	ENSEMBL_gcm37	exon	62225322	62225487	0.0848036084457967	-	.	gene_id "ENSMUSG00000018501.18"; transcript_id "ENSMUSG00000018501.18_tx_110"; exon_id "chr11_62225322_62225487_-"; exonnum "40"; txlen "8208";
chr11	ENSEMBL_gcm37	exon	62225322	62225487	0.0848036084457967	-	.	gene_id "ENSMUSG00000018501.18"; transcript_id "ENSMUSG00000018501.18_tx_111"; exon_id "chr11_62225322_62225487_-"; exonnum "40"; txlen "8205";
chr11	ENSEMBL	exon	62228371	62228520	0	-	.	gene_id "ENSMUSG00000018501.18"; transcript_id "ENSMUST00000101066.10"; gene_type "protein_coding"; gene_name "Ncor1"; transcript_type "protein_coding"; transcript_name "Ncor1-204"; exon_number 34; exon_id "ENSMUSE00001007508.2"; level 3; protein_id "ENSMUSP00000098627.4"; transcript_support_level "5"; mgi_id "MGI:1349717"; tag "basic"; tag "appris_principal_3"; tag "CCDS"; ccdsid "CCDS56781.1"; havana_gene "OTTMUSG00000005855.1";
chr11	ENSEMBL	CDS	62228371	62228520	0	-	2	gene_id "ENSMUSG00000018501.18"; transcript_id "ENSMUST00000101066.10"; gene_type "protein_coding"; gene_name "Ncor1"; transcript_type "protein_coding"; transcript_name "Ncor1-204"; exon_number 34; exon_id "ENSMUSE00001007508.2"; level 3; protein_id "ENSMUSP00000098627.4"; transcript_support_level "5"; mgi_id "MGI:1349717"; tag "basic"; tag "appris_principal_3"; tag "CCDS"; ccdsid "CCDS56781.1"; havana_gene "OTTMUSG00000005855.1";
chr11	HAVANA	exon	62228371	62228520	0	-	.	gene_id "ENSMUSG00000018501.18"; transcript_id "ENSMUST00000018645.13"; gene_type "protein_coding"; gene_name "Ncor1"; transcript_type "protein_coding"; transcript_name "Ncor1-201"; exon_number 35; exon_id "ENSMUSE00001007508.2"; level 2; protein_id "ENSMUSP00000018645.7"; transcript_support_level "5"; mgi_id "MGI:1349717"; tag "basic"; tag "Ensembl_canonical"; tag "GENCODE_Primary"; tag "appris_principal_3"; tag "CCDS"; ccdsid "CCDS56781.1"; havana_gene "OTTMUSG00000005855.1"; havana_transcript "OTTMUST00000013021.1";
chr11	HAVANA	CDS	62228371	62228520	0	-	2	gene_id "ENSMUSG00000018501.18"; transcript_id "ENSMUST00000018645.13"; gene_type "protein_coding"; gene_name "Ncor1"; transcript_type "protein_coding"; transcript_name "Ncor1-201"; exon_number 35; exon_id "ENSMUSE00001007508.2"; level 2; protein_id "ENSMUSP00000018645.7"; transcript_support_level "5"; mgi_id "MGI:1349717"; tag "basic"; tag "Ensembl_canonical"; tag "GENCODE_Primary"; tag "appris_principal_3"; tag "CCDS"; ccdsid "CCDS56781.1"; havana_gene "OTTMUSG00000005855.1"; havana_transcript "OTTMUST00000013021.1";
chr11	HAVANA	exon	62228371	62228520	0	-	.	gene_id "ENSMUSG00000018501.18"; transcript_id "ENSMUST00000155712.9"; gene_type "protein_coding"; gene_name "Ncor1"; transcript_type "protein_coding"; transcript_name "Ncor1-213"; exon_number 17; exon_id "ENSMUSE00001007508.2"; level 2; protein_id "ENSMUSP00000122654.3"; transcript_support_level "5"; mgi_id "MGI:1349717"; tag "mRNA_start_NF"; tag "cds_start_NF"; havana_gene "OTTMUSG00000005855.1"; havana_transcript "OTTMUST00000013023.1";
chr11	HAVANA	CDS	62228371	62228520	0	-	2	gene_id "ENSMUSG00000018501.18"; transcript_id "ENSMUST00000155712.9"; gene_type "protein_coding"; gene_name "Ncor1"; transcript_type "protein_coding"; transcript_name "Ncor1-213"; exon_number 17; exon_id "ENSMUSE00001007508.2"; level 2; protein_id "ENSMUSP00000122654.3"; transcript_support_level "5"; mgi_id "MGI:1349717"; tag "mRNA_start_NF"; tag "cds_start_NF"; havana_gene "OTTMUSG00000005855.1"; havana_transcript "OTTMUST00000013023.1";
chr11	HAVANA	exon	62228371	62228520	0	-	.	gene_id "ENSMUSG00000018501.18"; transcript_id "ENSMUST00000156740.9"; gene_type "protein_coding"; gene_name "Ncor1"; transcript_type "protein_coding"; transcript_name "Ncor1-214"; exon_number 12; exon_id "ENSMUSE00001007508.2"; level 2; protein_id "ENSMUSP00000125458.2"; transcript_support_level "5"; mgi_id "MGI:1349717"; tag "mRNA_start_NF"; tag "cds_start_NF"; havana_gene "OTTMUSG00000005855.1"; havana_transcript "OTTMUST00000087855.1";
chr11	HAVANA	CDS	62228371	62228520	0	-	2	gene_id "ENSMUSG00000018501.18"; transcript_id "ENSMUST00000156740.9"; gene_type "protein_coding"; gene_name "Ncor1"; transcript_type "protein_coding"; transcript_name "Ncor1-214"; exon_number 12; exon_id "ENSMUSE00001007508.2"; level 2; protein_id "ENSMUSP00000125458.2"; transcript_support_level "5"; mgi_id "MGI:1349717"; tag "mRNA_start_NF"; tag "cds_start_NF"; havana_gene "OTTMUSG00000005855.1"; havana_transcript "OTTMUST00000087855.1";
chr11	ENSEMBL	exon	62228371	62228520	0	-	.	gene_id "ENSMUSG00000018501.18"; transcript_id "ENSMUST00000037575.15"; gene_type "protein_coding"; gene_name "Ncor1"; transcript_type "protein_coding"; transcript_name "Ncor1-202"; exon_number 13; exon_id "ENSMUSE00001007508.2"; level 3; protein_id "ENSMUSP00000038900.9"; transcript_support_level "1"; mgi_id "MGI:1349717"; tag "basic"; havana_gene "OTTMUSG00000005855.1";
chr11	ENSEMBL	CDS	62228371	62228520	0	-	2	gene_id "ENSMUSG00000018501.18"; transcript_id "ENSMUST00000037575.15"; gene_type "protein_coding"; gene_name "Ncor1"; transcript_type "protein_coding"; transcript_name "Ncor1-202"; exon_number 13; exon_id "ENSMUSE00001007508.2"; level 3; protein_id "ENSMUSP00000038900.9"; transcript_support_level "1"; mgi_id "MGI:1349717"; tag "basic"; havana_gene "OTTMUSG00000005855.1";
chr11	HAVANA	exon	62228371	62228520	0	-	.	gene_id "ENSMUSG00000018501.18"; transcript_id "ENSMUST00000101067.10"; gene_type "protein_coding"; gene_name "Ncor1"; transcript_type "protein_coding"; transcript_name "Ncor1-205"; exon_number 34; exon_id "ENSMUSE00001007508.2"; level 2; protein_id "ENSMUSP00000098628.4"; transcript_support_level "5"; mgi_id "MGI:1349717"; tag "basic"; tag "appris_alternative_2"; havana_gene "OTTMUSG00000005855.1"; havana_transcript "OTTMUST00000087854.1";
chr11	HAVANA	CDS	62228371	62228520	0	-	2	gene_id "ENSMUSG00000018501.18"; transcript_id "ENSMUST00000101067.10"; gene_type "protein_coding"; gene_name "Ncor1"; transcript_type "protein_coding"; transcript_name "Ncor1-205"; exon_number 34; exon_id "ENSMUSE00001007508.2"; level 2; protein_id "ENSMUSP00000098628.4"; transcript_support_level "5"; mgi_id "MGI:1349717"; tag "basic"; tag "appris_alternative_2"; havana_gene "OTTMUSG00000005855.1"; havana_transcript "OTTMUST00000087854.1";
chr11	ENSEMBL_gcm37	exon	62228371	62228520	0.0848036084457967	-	.	gene_id "ENSMUSG00000018501.18"; transcript_id "ENSMUSG00000018501.18_tx_110"; exon_id "chr11_62228371_62228520_-"; exonnum "39"; txlen "8208";
chr11	ENSEMBL_gcm37	exon	62228371	62228520	0.0848036084457967	-	.	gene_id "ENSMUSG00000018501.18"; transcript_id "ENSMUSG00000018501.18_tx_111"; exon_id "chr11_62228371_62228520_-"; exonnum "39"; txlen "8205";
chr11	ENSEMBL	exon	62228925	62229074	0	-	.	gene_id "ENSMUSG00000018501.18"; transcript_id "ENSMUST00000101066.10"; gene_type "protein_coding"; gene_name "Ncor1"; transcript_type "protein_coding"; transcript_name "Ncor1-204"; exon_number 33; exon_id "ENSMUSE00000984784.2"; level 3; protein_id "ENSMUSP00000098627.4"; transcript_support_level "5"; mgi_id "MGI:1349717"; tag "basic"; tag "appris_principal_3"; tag "CCDS"; ccdsid "CCDS56781.1"; havana_gene "OTTMUSG00000005855.1";
chr11	ENSEMBL	CDS	62228925	62229074	0	-	2	gene_id "ENSMUSG00000018501.18"; transcript_id "ENSMUST00000101066.10"; gene_type "protein_coding"; gene_name "Ncor1"; transcript_type "protein_coding"; transcript_name "Ncor1-204"; exon_number 33; exon_id "ENSMUSE00000984784.2"; level 3; protein_id "ENSMUSP00000098627.4"; transcript_support_level "5"; mgi_id "MGI:1349717"; tag "basic"; tag "appris_principal_3"; tag "CCDS"; ccdsid "CCDS56781.1"; havana_gene "OTTMUSG00000005855.1";
chr11	HAVANA	exon	62228925	62229074	0	-	.	gene_id "ENSMUSG00000018501.18"; transcript_id "ENSMUST00000018645.13"; gene_type "protein_coding"; gene_name "Ncor1"; transcript_type "protein_coding"; transcript_name "Ncor1-201"; exon_number 34; exon_id "ENSMUSE00000984784.2"; level 2; protein_id "ENSMUSP00000018645.7"; transcript_support_level "5"; mgi_id "MGI:1349717"; tag "basic"; tag "Ensembl_canonical"; tag "GENCODE_Primary"; tag "appris_principal_3"; tag "CCDS"; ccdsid "CCDS56781.1"; havana_gene "OTTMUSG00000005855.1"; havana_transcript "OTTMUST00000013021.1";
chr11	HAVANA	CDS	62228925	62229074	0	-	2	gene_id "ENSMUSG00000018501.18"; transcript_id "ENSMUST00000018645.13"; gene_type "protein_coding"; gene_name "Ncor1"; transcript_type "protein_coding"; transcript_name "Ncor1-201"; exon_number 34; exon_id "ENSMUSE00000984784.2"; level 2; protein_id "ENSMUSP00000018645.7"; transcript_support_level "5"; mgi_id "MGI:1349717"; tag "basic"; tag "Ensembl_canonical"; tag "GENCODE_Primary"; tag "appris_principal_3"; tag "CCDS"; ccdsid "CCDS56781.1"; havana_gene "OTTMUSG00000005855.1"; havana_transcript "OTTMUST00000013021.1";
chr11	HAVANA	exon	62228925	62229074	0	-	.	gene_id "ENSMUSG00000018501.18"; transcript_id "ENSMUST00000155712.9"; gene_type "protein_coding"; gene_name "Ncor1"; transcript_type "protein_coding"; transcript_name "Ncor1-213"; exon_number 16; exon_id "ENSMUSE00000984784.2"; level 2; protein_id "ENSMUSP00000122654.3"; transcript_support_level "5"; mgi_id "MGI:1349717"; tag "mRNA_start_NF"; tag "cds_start_NF"; havana_gene "OTTMUSG00000005855.1"; havana_transcript "OTTMUST00000013023.1";
chr11	HAVANA	CDS	62228925	62229074	0	-	2	gene_id "ENSMUSG00000018501.18"; transcript_id "ENSMUST00000155712.9"; gene_type "protein_coding"; gene_name "Ncor1"; transcript_type "protein_coding"; transcript_name "Ncor1-213"; exon_number 16; exon_id "ENSMUSE00000984784.2"; level 2; protein_id "ENSMUSP00000122654.3"; transcript_support_level "5"; mgi_id "MGI:1349717"; tag "mRNA_start_NF"; tag "cds_start_NF"; havana_gene "OTTMUSG00000005855.1"; havana_transcript "OTTMUST00000013023.1";
chr11	HAVANA	exon	62228925	62229074	0	-	.	gene_id "ENSMUSG00000018501.18"; transcript_id "ENSMUST00000156740.9"; gene_type "protein_coding"; gene_name "Ncor1"; transcript_type "protein_coding"; transcript_name "Ncor1-214"; exon_number 11; exon_id "ENSMUSE00000984784.2"; level 2; protein_id "ENSMUSP00000125458.2"; transcript_support_level "5"; mgi_id "MGI:1349717"; tag "mRNA_start_NF"; tag "cds_start_NF"; havana_gene "OTTMUSG00000005855.1"; havana_transcript "OTTMUST00000087855.1";
chr11	HAVANA	CDS	62228925	62229074	0	-	2	gene_id "ENSMUSG00000018501.18"; transcript_id "ENSMUST00000156740.9"; gene_type "protein_coding"; gene_name "Ncor1"; transcript_type "protein_coding"; transcript_name "Ncor1-214"; exon_number 11; exon_id "ENSMUSE00000984784.2"; level 2; protein_id "ENSMUSP00000125458.2"; transcript_support_level "5"; mgi_id "MGI:1349717"; tag "mRNA_start_NF"; tag "cds_start_NF"; havana_gene "OTTMUSG00000005855.1"; havana_transcript "OTTMUST00000087855.1";
chr11	ENSEMBL	exon	62228925	62229074	0	-	.	gene_id "ENSMUSG00000018501.18"; transcript_id "ENSMUST00000037575.15"; gene_type "protein_coding"; gene_name "Ncor1"; transcript_type "protein_coding"; transcript_name "Ncor1-202"; exon_number 12; exon_id "ENSMUSE00000984784.2"; level 3; protein_id "ENSMUSP00000038900.9"; transcript_support_level "1"; mgi_id "MGI:1349717"; tag "basic"; havana_gene "OTTMUSG00000005855.1";
chr11	ENSEMBL	CDS	62228925	62229074	0	-	2	gene_id "ENSMUSG00000018501.18"; transcript_id "ENSMUST00000037575.15"; gene_type "protein_coding"; gene_name "Ncor1"; transcript_type "protein_coding"; transcript_name "Ncor1-202"; exon_number 12; exon_id "ENSMUSE00000984784.2"; level 3; protein_id "ENSMUSP00000038900.9"; transcript_support_level "1"; mgi_id "MGI:1349717"; tag "basic"; havana_gene "OTTMUSG00000005855.1";
chr11	HAVANA	exon	62228925	62229074	0	-	.	gene_id "ENSMUSG00000018501.18"; transcript_id "ENSMUST00000101067.10"; gene_type "protein_coding"; gene_name "Ncor1"; transcript_type "protein_coding"; transcript_name "Ncor1-205"; exon_number 33; exon_id "ENSMUSE00000984784.2"; level 2; protein_id "ENSMUSP00000098628.4"; transcript_support_level "5"; mgi_id "MGI:1349717"; tag "basic"; tag "appris_alternative_2"; havana_gene "OTTMUSG00000005855.1"; havana_transcript "OTTMUST00000087854.1";
chr11	HAVANA	CDS	62228925	62229074	0	-	2	gene_id "ENSMUSG00000018501.18"; transcript_id "ENSMUST00000101067.10"; gene_type "protein_coding"; gene_name "Ncor1"; transcript_type "protein_coding"; transcript_name "Ncor1-205"; exon_number 33; exon_id "ENSMUSE00000984784.2"; level 2; protein_id "ENSMUSP00000098628.4"; transcript_support_level "5"; mgi_id "MGI:1349717"; tag "basic"; tag "appris_alternative_2"; havana_gene "OTTMUSG00000005855.1"; havana_transcript "OTTMUST00000087854.1";
chr11	ENSEMBL_gcm37	exon	62228925	62229074	0.0848036084457967	-	.	gene_id "ENSMUSG00000018501.18"; transcript_id "ENSMUSG00000018501.18_tx_110"; exon_id "chr11_62228925_62229074_-"; exonnum "38"; txlen "8208";
chr11	ENSEMBL_gcm37	exon	62228925	62229074	0.0848036084457967	-	.	gene_id "ENSMUSG00000018501.18"; transcript_id "ENSMUSG00000018501.18_tx_111"; exon_id "chr11_62228925_62229074_-"; exonnum "38"; txlen "8205";
chr11	ENSEMBL	exon	62229685	62229891	0	-	.	gene_id "ENSMUSG00000018501.18"; transcript_id "ENSMUST00000101066.10"; gene_type "protein_coding"; gene_name "Ncor1"; transcript_type "protein_coding"; transcript_name "Ncor1-204"; exon_number 32; exon_id "ENSMUSE00000237625.3"; level 3; protein_id "ENSMUSP00000098627.4"; transcript_support_level "5"; mgi_id "MGI:1349717"; tag "basic"; tag "appris_principal_3"; tag "CCDS"; ccdsid "CCDS56781.1"; havana_gene "OTTMUSG00000005855.1";
chr11	ENSEMBL	CDS	62229685	62229891	0	-	2	gene_id "ENSMUSG00000018501.18"; transcript_id "ENSMUST00000101066.10"; gene_type "protein_coding"; gene_name "Ncor1"; transcript_type "protein_coding"; transcript_name "Ncor1-204"; exon_number 32; exon_id "ENSMUSE00000237625.3"; level 3; protein_id "ENSMUSP00000098627.4"; transcript_support_level "5"; mgi_id "MGI:1349717"; tag "basic"; tag "appris_principal_3"; tag "CCDS"; ccdsid "CCDS56781.1"; havana_gene "OTTMUSG00000005855.1";
chr11	HAVANA	exon	62229685	62229891	0	-	.	gene_id "ENSMUSG00000018501.18"; transcript_id "ENSMUST00000018645.13"; gene_type "protein_coding"; gene_name "Ncor1"; transcript_type "protein_coding"; transcript_name "Ncor1-201"; exon_number 33; exon_id "ENSMUSE00000237625.3"; level 2; protein_id "ENSMUSP00000018645.7"; transcript_support_level "5"; mgi_id "MGI:1349717"; tag "basic"; tag "Ensembl_canonical"; tag "GENCODE_Primary"; tag "appris_principal_3"; tag "CCDS"; ccdsid "CCDS56781.1"; havana_gene "OTTMUSG00000005855.1"; havana_transcript "OTTMUST00000013021.1";
chr11	HAVANA	CDS	62229685	62229891	0	-	2	gene_id "ENSMUSG00000018501.18"; transcript_id "ENSMUST00000018645.13"; gene_type "protein_coding"; gene_name "Ncor1"; transcript_type "protein_coding"; transcript_name "Ncor1-201"; exon_number 33; exon_id "ENSMUSE00000237625.3"; level 2; protein_id "ENSMUSP00000018645.7"; transcript_support_level "5"; mgi_id "MGI:1349717"; tag "basic"; tag "Ensembl_canonical"; tag "GENCODE_Primary"; tag "appris_principal_3"; tag "CCDS"; ccdsid "CCDS56781.1"; havana_gene "OTTMUSG00000005855.1"; havana_transcript "OTTMUST00000013021.1";
chr11	ENSEMBL_gcm37	exon	62229685	62229891	0.0848036084457967	-	.	gene_id "ENSMUSG00000018501.18"; transcript_id "ENSMUSG00000018501.18_tx_111"; exon_id "chr11_62229685_62229891_-"; exonnum "37"; txlen "8205";
chr11	HAVANA	exon	62229685	62229894	0	-	.	gene_id "ENSMUSG00000018501.18"; transcript_id "ENSMUST00000155712.9"; gene_type "protein_coding"; gene_name "Ncor1"; transcript_type "protein_coding"; transcript_name "Ncor1-213"; exon_number 15; exon_id "ENSMUSE00001038628.2"; level 2; protein_id "ENSMUSP00000122654.3"; transcript_support_level "5"; mgi_id "MGI:1349717"; tag "mRNA_start_NF"; tag "cds_start_NF"; havana_gene "OTTMUSG00000005855.1"; havana_transcript "OTTMUST00000013023.1";
chr11	HAVANA	CDS	62229685	62229894	0	-	2	gene_id "ENSMUSG00000018501.18"; transcript_id "ENSMUST00000155712.9"; gene_type "protein_coding"; gene_name "Ncor1"; transcript_type "protein_coding"; transcript_name "Ncor1-213"; exon_number 15; exon_id "ENSMUSE00001038628.2"; level 2; protein_id "ENSMUSP00000122654.3"; transcript_support_level "5"; mgi_id "MGI:1349717"; tag "mRNA_start_NF"; tag "cds_start_NF"; havana_gene "OTTMUSG00000005855.1"; havana_transcript "OTTMUST00000013023.1";
chr11	HAVANA	exon	62229685	62229894	0	-	.	gene_id "ENSMUSG00000018501.18"; transcript_id "ENSMUST00000156740.9"; gene_type "protein_coding"; gene_name "Ncor1"; transcript_type "protein_coding"; transcript_name "Ncor1-214"; exon_number 10; exon_id "ENSMUSE00001038628.2"; level 2; protein_id "ENSMUSP00000125458.2"; transcript_support_level "5"; mgi_id "MGI:1349717"; tag "mRNA_start_NF"; tag "cds_start_NF"; havana_gene "OTTMUSG00000005855.1"; havana_transcript "OTTMUST00000087855.1";
chr11	HAVANA	CDS	62229685	62229894	0	-	2	gene_id "ENSMUSG00000018501.18"; transcript_id "ENSMUST00000156740.9"; gene_type "protein_coding"; gene_name "Ncor1"; transcript_type "protein_coding"; transcript_name "Ncor1-214"; exon_number 10; exon_id "ENSMUSE00001038628.2"; level 2; protein_id "ENSMUSP00000125458.2"; transcript_support_level "5"; mgi_id "MGI:1349717"; tag "mRNA_start_NF"; tag "cds_start_NF"; havana_gene "OTTMUSG00000005855.1"; havana_transcript "OTTMUST00000087855.1";
chr11	ENSEMBL	exon	62229685	62229894	0	-	.	gene_id "ENSMUSG00000018501.18"; transcript_id "ENSMUST00000037575.15"; gene_type "protein_coding"; gene_name "Ncor1"; transcript_type "protein_coding"; transcript_name "Ncor1-202"; exon_number 11; exon_id "ENSMUSE00001038628.2"; level 3; protein_id "ENSMUSP00000038900.9"; transcript_support_level "1"; mgi_id "MGI:1349717"; tag "basic"; havana_gene "OTTMUSG00000005855.1";
chr11	ENSEMBL	CDS	62229685	62229894	0	-	2	gene_id "ENSMUSG00000018501.18"; transcript_id "ENSMUST00000037575.15"; gene_type "protein_coding"; gene_name "Ncor1"; transcript_type "protein_coding"; transcript_name "Ncor1-202"; exon_number 11; exon_id "ENSMUSE00001038628.2"; level 3; protein_id "ENSMUSP00000038900.9"; transcript_support_level "1"; mgi_id "MGI:1349717"; tag "basic"; havana_gene "OTTMUSG00000005855.1";
chr11	HAVANA	exon	62229685	62229894	0	-	.	gene_id "ENSMUSG00000018501.18"; transcript_id "ENSMUST00000101067.10"; gene_type "protein_coding"; gene_name "Ncor1"; transcript_type "protein_coding"; transcript_name "Ncor1-205"; exon_number 32; exon_id "ENSMUSE00001038628.2"; level 2; protein_id "ENSMUSP00000098628.4"; transcript_support_level "5"; mgi_id "MGI:1349717"; tag "basic"; tag "appris_alternative_2"; havana_gene "OTTMUSG00000005855.1"; havana_transcript "OTTMUST00000087854.1";
chr11	HAVANA	CDS	62229685	62229894	0	-	2	gene_id "ENSMUSG00000018501.18"; transcript_id "ENSMUST00000101067.10"; gene_type "protein_coding"; gene_name "Ncor1"; transcript_type "protein_coding"; transcript_name "Ncor1-205"; exon_number 32; exon_id "ENSMUSE00001038628.2"; level 2; protein_id "ENSMUSP00000098628.4"; transcript_support_level "5"; mgi_id "MGI:1349717"; tag "basic"; tag "appris_alternative_2"; havana_gene "OTTMUSG00000005855.1"; havana_transcript "OTTMUST00000087854.1";
chr11	ENSEMBL_gcm37	exon	62229685	62229894	0.0848036084457967	-	.	gene_id "ENSMUSG00000018501.18"; transcript_id "ENSMUSG00000018501.18_tx_110"; exon_id "chr11_62229685_62229894_-"; exonnum "37"; txlen "8208";
chr11	ENSEMBL	exon	62231234	62231455	0	-	.	gene_id "ENSMUSG00000018501.18"; transcript_id "ENSMUST00000101066.10"; gene_type "protein_coding"; gene_name "Ncor1"; transcript_type "protein_coding"; transcript_name "Ncor1-204"; exon_number 31; exon_id "ENSMUSE00001034568.2"; level 3; protein_id "ENSMUSP00000098627.4"; transcript_support_level "5"; mgi_id "MGI:1349717"; tag "basic"; tag "appris_principal_3"; tag "CCDS"; ccdsid "CCDS56781.1"; havana_gene "OTTMUSG00000005855.1";
chr11	ENSEMBL	CDS	62231234	62231455	0	-	2	gene_id "ENSMUSG00000018501.18"; transcript_id "ENSMUST00000101066.10"; gene_type "protein_coding"; gene_name "Ncor1"; transcript_type "protein_coding"; transcript_name "Ncor1-204"; exon_number 31; exon_id "ENSMUSE00001034568.2"; level 3; protein_id "ENSMUSP00000098627.4"; transcript_support_level "5"; mgi_id "MGI:1349717"; tag "basic"; tag "appris_principal_3"; tag "CCDS"; ccdsid "CCDS56781.1"; havana_gene "OTTMUSG00000005855.1";
chr11	HAVANA	exon	62231234	62231455	0	-	.	gene_id "ENSMUSG00000018501.18"; transcript_id "ENSMUST00000018645.13"; gene_type "protein_coding"; gene_name "Ncor1"; transcript_type "protein_coding"; transcript_name "Ncor1-201"; exon_number 32; exon_id "ENSMUSE00001034568.2"; level 2; protein_id "ENSMUSP00000018645.7"; transcript_support_level "5"; mgi_id "MGI:1349717"; tag "basic"; tag "Ensembl_canonical"; tag "GENCODE_Primary"; tag "appris_principal_3"; tag "CCDS"; ccdsid "CCDS56781.1"; havana_gene "OTTMUSG00000005855.1"; havana_transcript "OTTMUST00000013021.1";
chr11	HAVANA	CDS	62231234	62231455	0	-	2	gene_id "ENSMUSG00000018501.18"; transcript_id "ENSMUST00000018645.13"; gene_type "protein_coding"; gene_name "Ncor1"; transcript_type "protein_coding"; transcript_name "Ncor1-201"; exon_number 32; exon_id "ENSMUSE00001034568.2"; level 2; protein_id "ENSMUSP00000018645.7"; transcript_support_level "5"; mgi_id "MGI:1349717"; tag "basic"; tag "Ensembl_canonical"; tag "GENCODE_Primary"; tag "appris_principal_3"; tag "CCDS"; ccdsid "CCDS56781.1"; havana_gene "OTTMUSG00000005855.1"; havana_transcript "OTTMUST00000013021.1";
chr11	HAVANA	exon	62231234	62231455	0	-	.	gene_id "ENSMUSG00000018501.18"; transcript_id "ENSMUST00000155712.9"; gene_type "protein_coding"; gene_name "Ncor1"; transcript_type "protein_coding"; transcript_name "Ncor1-213"; exon_number 14; exon_id "ENSMUSE00001034568.2"; level 2; protein_id "ENSMUSP00000122654.3"; transcript_support_level "5"; mgi_id "MGI:1349717"; tag "mRNA_start_NF"; tag "cds_start_NF"; havana_gene "OTTMUSG00000005855.1"; havana_transcript "OTTMUST00000013023.1";
chr11	HAVANA	CDS	62231234	62231455	0	-	2	gene_id "ENSMUSG00000018501.18"; transcript_id "ENSMUST00000155712.9"; gene_type "protein_coding"; gene_name "Ncor1"; transcript_type "protein_coding"; transcript_name "Ncor1-213"; exon_number 14; exon_id "ENSMUSE00001034568.2"; level 2; protein_id "ENSMUSP00000122654.3"; transcript_support_level "5"; mgi_id "MGI:1349717"; tag "mRNA_start_NF"; tag "cds_start_NF"; havana_gene "OTTMUSG00000005855.1"; havana_transcript "OTTMUST00000013023.1";
chr11	HAVANA	exon	62231234	62231455	0	-	.	gene_id "ENSMUSG00000018501.18"; transcript_id "ENSMUST00000156740.9"; gene_type "protein_coding"; gene_name "Ncor1"; transcript_type "protein_coding"; transcript_name "Ncor1-214"; exon_number 9; exon_id "ENSMUSE00001034568.2"; level 2; protein_id "ENSMUSP00000125458.2"; transcript_support_level "5"; mgi_id "MGI:1349717"; tag "mRNA_start_NF"; tag "cds_start_NF"; havana_gene "OTTMUSG00000005855.1"; havana_transcript "OTTMUST00000087855.1";
chr11	HAVANA	CDS	62231234	62231455	0	-	2	gene_id "ENSMUSG00000018501.18"; transcript_id "ENSMUST00000156740.9"; gene_type "protein_coding"; gene_name "Ncor1"; transcript_type "protein_coding"; transcript_name "Ncor1-214"; exon_number 9; exon_id "ENSMUSE00001034568.2"; level 2; protein_id "ENSMUSP00000125458.2"; transcript_support_level "5"; mgi_id "MGI:1349717"; tag "mRNA_start_NF"; tag "cds_start_NF"; havana_gene "OTTMUSG00000005855.1"; havana_transcript "OTTMUST00000087855.1";
chr11	ENSEMBL	exon	62231234	62231455	0	-	.	gene_id "ENSMUSG00000018501.18"; transcript_id "ENSMUST00000037575.15"; gene_type "protein_coding"; gene_name "Ncor1"; transcript_type "protein_coding"; transcript_name "Ncor1-202"; exon_number 10; exon_id "ENSMUSE00001034568.2"; level 3; protein_id "ENSMUSP00000038900.9"; transcript_support_level "1"; mgi_id "MGI:1349717"; tag "basic"; havana_gene "OTTMUSG00000005855.1";
chr11	ENSEMBL	CDS	62231234	62231455	0	-	2	gene_id "ENSMUSG00000018501.18"; transcript_id "ENSMUST00000037575.15"; gene_type "protein_coding"; gene_name "Ncor1"; transcript_type "protein_coding"; transcript_name "Ncor1-202"; exon_number 10; exon_id "ENSMUSE00001034568.2"; level 3; protein_id "ENSMUSP00000038900.9"; transcript_support_level "1"; mgi_id "MGI:1349717"; tag "basic"; havana_gene "OTTMUSG00000005855.1";
chr11	HAVANA	exon	62231234	62231455	0	-	.	gene_id "ENSMUSG00000018501.18"; transcript_id "ENSMUST00000101067.10"; gene_type "protein_coding"; gene_name "Ncor1"; transcript_type "protein_coding"; transcript_name "Ncor1-205"; exon_number 31; exon_id "ENSMUSE00001034568.2"; level 2; protein_id "ENSMUSP00000098628.4"; transcript_support_level "5"; mgi_id "MGI:1349717"; tag "basic"; tag "appris_alternative_2"; havana_gene "OTTMUSG00000005855.1"; havana_transcript "OTTMUST00000087854.1";
chr11	HAVANA	CDS	62231234	62231455	0	-	2	gene_id "ENSMUSG00000018501.18"; transcript_id "ENSMUST00000101067.10"; gene_type "protein_coding"; gene_name "Ncor1"; transcript_type "protein_coding"; transcript_name "Ncor1-205"; exon_number 31; exon_id "ENSMUSE00001034568.2"; level 2; protein_id "ENSMUSP00000098628.4"; transcript_support_level "5"; mgi_id "MGI:1349717"; tag "basic"; tag "appris_alternative_2"; havana_gene "OTTMUSG00000005855.1"; havana_transcript "OTTMUST00000087854.1";
chr11	ENSEMBL_gcm37	exon	62231234	62231455	0.0848036084457967	-	.	gene_id "ENSMUSG00000018501.18"; transcript_id "ENSMUSG00000018501.18_tx_110"; exon_id "chr11_62231234_62231455_-"; exonnum "36"; txlen "8208";
chr11	ENSEMBL_gcm37	exon	62231234	62231455	0.0848036084457967	-	.	gene_id "ENSMUSG00000018501.18"; transcript_id "ENSMUSG00000018501.18_tx_111"; exon_id "chr11_62231234_62231455_-"; exonnum "36"; txlen "8205";
chr11	HAVANA	exon	62231281	62231455	0	-	.	gene_id "ENSMUSG00000018501.18"; transcript_id "ENSMUST00000161432.2"; gene_type "protein_coding"; gene_name "Ncor1"; transcript_type "retained_intron"; transcript_name "Ncor1-221"; exon_number 3; exon_id "ENSMUSE00000851377.2"; level 2; transcript_support_level "2"; mgi_id "MGI:1349717"; tag "mRNA_start_NF"; havana_gene "OTTMUSG00000005855.1"; havana_transcript "OTTMUST00000087908.1";
chr11	HAVANA	transcript	62231281	62235727	0	-	.	gene_id "ENSMUSG00000018501.18"; transcript_id "ENSMUST00000161432.2"; gene_type "protein_coding"; gene_name "Ncor1"; transcript_type "retained_intron"; transcript_name "Ncor1-221"; level 2; transcript_support_level "2"; mgi_id "MGI:1349717"; tag "mRNA_start_NF"; havana_gene "OTTMUSG00000005855.1"; havana_transcript "OTTMUST00000087908.1";
chr11	ENSEMBL	exon	62233823	62234177	0	-	.	gene_id "ENSMUSG00000018501.18"; transcript_id "ENSMUST00000101066.10"; gene_type "protein_coding"; gene_name "Ncor1"; transcript_type "protein_coding"; transcript_name "Ncor1-204"; exon_number 30; exon_id "ENSMUSE00001214247.2"; level 3; protein_id "ENSMUSP00000098627.4"; transcript_support_level "5"; mgi_id "MGI:1349717"; tag "basic"; tag "appris_principal_3"; tag "CCDS"; ccdsid "CCDS56781.1"; havana_gene "OTTMUSG00000005855.1";
chr11	ENSEMBL	CDS	62233823	62234177	0	-	0	gene_id "ENSMUSG00000018501.18"; transcript_id "ENSMUST00000101066.10"; gene_type "protein_coding"; gene_name "Ncor1"; transcript_type "protein_coding"; transcript_name "Ncor1-204"; exon_number 30; exon_id "ENSMUSE00001214247.2"; level 3; protein_id "ENSMUSP00000098627.4"; transcript_support_level "5"; mgi_id "MGI:1349717"; tag "basic"; tag "appris_principal_3"; tag "CCDS"; ccdsid "CCDS56781.1"; havana_gene "OTTMUSG00000005855.1";
chr11	HAVANA	exon	62233823	62234177	0	-	.	gene_id "ENSMUSG00000018501.18"; transcript_id "ENSMUST00000018645.13"; gene_type "protein_coding"; gene_name "Ncor1"; transcript_type "protein_coding"; transcript_name "Ncor1-201"; exon_number 31; exon_id "ENSMUSE00001214247.2"; level 2; protein_id "ENSMUSP00000018645.7"; transcript_support_level "5"; mgi_id "MGI:1349717"; tag "basic"; tag "Ensembl_canonical"; tag "GENCODE_Primary"; tag "appris_principal_3"; tag "CCDS"; ccdsid "CCDS56781.1"; havana_gene "OTTMUSG00000005855.1"; havana_transcript "OTTMUST00000013021.1";
chr11	HAVANA	CDS	62233823	62234177	0	-	0	gene_id "ENSMUSG00000018501.18"; transcript_id "ENSMUST00000018645.13"; gene_type "protein_coding"; gene_name "Ncor1"; transcript_type "protein_coding"; transcript_name "Ncor1-201"; exon_number 31; exon_id "ENSMUSE00001214247.2"; level 2; protein_id "ENSMUSP00000018645.7"; transcript_support_level "5"; mgi_id "MGI:1349717"; tag "basic"; tag "Ensembl_canonical"; tag "GENCODE_Primary"; tag "appris_principal_3"; tag "CCDS"; ccdsid "CCDS56781.1"; havana_gene "OTTMUSG00000005855.1"; havana_transcript "OTTMUST00000013021.1";
chr11	HAVANA	exon	62233823	62234177	0	-	.	gene_id "ENSMUSG00000018501.18"; transcript_id "ENSMUST00000155712.9"; gene_type "protein_coding"; gene_name "Ncor1"; transcript_type "protein_coding"; transcript_name "Ncor1-213"; exon_number 13; exon_id "ENSMUSE00001214247.2"; level 2; protein_id "ENSMUSP00000122654.3"; transcript_support_level "5"; mgi_id "MGI:1349717"; tag "mRNA_start_NF"; tag "cds_start_NF"; havana_gene "OTTMUSG00000005855.1"; havana_transcript "OTTMUST00000013023.1";
chr11	HAVANA	CDS	62233823	62234177	0	-	0	gene_id "ENSMUSG00000018501.18"; transcript_id "ENSMUST00000155712.9"; gene_type "protein_coding"; gene_name "Ncor1"; transcript_type "protein_coding"; transcript_name "Ncor1-213"; exon_number 13; exon_id "ENSMUSE00001214247.2"; level 2; protein_id "ENSMUSP00000122654.3"; transcript_support_level "5"; mgi_id "MGI:1349717"; tag "mRNA_start_NF"; tag "cds_start_NF"; havana_gene "OTTMUSG00000005855.1"; havana_transcript "OTTMUST00000013023.1";
chr11	HAVANA	exon	62233823	62234177	0	-	.	gene_id "ENSMUSG00000018501.18"; transcript_id "ENSMUST00000156740.9"; gene_type "protein_coding"; gene_name "Ncor1"; transcript_type "protein_coding"; transcript_name "Ncor1-214"; exon_number 8; exon_id "ENSMUSE00001214247.2"; level 2; protein_id "ENSMUSP00000125458.2"; transcript_support_level "5"; mgi_id "MGI:1349717"; tag "mRNA_start_NF"; tag "cds_start_NF"; havana_gene "OTTMUSG00000005855.1"; havana_transcript "OTTMUST00000087855.1";
chr11	HAVANA	CDS	62233823	62234177	0	-	0	gene_id "ENSMUSG00000018501.18"; transcript_id "ENSMUST00000156740.9"; gene_type "protein_coding"; gene_name "Ncor1"; transcript_type "protein_coding"; transcript_name "Ncor1-214"; exon_number 8; exon_id "ENSMUSE00001214247.2"; level 2; protein_id "ENSMUSP00000125458.2"; transcript_support_level "5"; mgi_id "MGI:1349717"; tag "mRNA_start_NF"; tag "cds_start_NF"; havana_gene "OTTMUSG00000005855.1"; havana_transcript "OTTMUST00000087855.1";
chr11	ENSEMBL	exon	62233823	62234177	0	-	.	gene_id "ENSMUSG00000018501.18"; transcript_id "ENSMUST00000037575.15"; gene_type "protein_coding"; gene_name "Ncor1"; transcript_type "protein_coding"; transcript_name "Ncor1-202"; exon_number 9; exon_id "ENSMUSE00001214247.2"; level 3; protein_id "ENSMUSP00000038900.9"; transcript_support_level "1"; mgi_id "MGI:1349717"; tag "basic"; havana_gene "OTTMUSG00000005855.1";
chr11	ENSEMBL	CDS	62233823	62234177	0	-	0	gene_id "ENSMUSG00000018501.18"; transcript_id "ENSMUST00000037575.15"; gene_type "protein_coding"; gene_name "Ncor1"; transcript_type "protein_coding"; transcript_name "Ncor1-202"; exon_number 9; exon_id "ENSMUSE00001214247.2"; level 3; protein_id "ENSMUSP00000038900.9"; transcript_support_level "1"; mgi_id "MGI:1349717"; tag "basic"; havana_gene "OTTMUSG00000005855.1";
chr11	HAVANA	exon	62233823	62234177	0	-	.	gene_id "ENSMUSG00000018501.18"; transcript_id "ENSMUST00000101067.10"; gene_type "protein_coding"; gene_name "Ncor1"; transcript_type "protein_coding"; transcript_name "Ncor1-205"; exon_number 30; exon_id "ENSMUSE00001214247.2"; level 2; protein_id "ENSMUSP00000098628.4"; transcript_support_level "5"; mgi_id "MGI:1349717"; tag "basic"; tag "appris_alternative_2"; havana_gene "OTTMUSG00000005855.1"; havana_transcript "OTTMUST00000087854.1";
chr11	HAVANA	CDS	62233823	62234177	0	-	0	gene_id "ENSMUSG00000018501.18"; transcript_id "ENSMUST00000101067.10"; gene_type "protein_coding"; gene_name "Ncor1"; transcript_type "protein_coding"; transcript_name "Ncor1-205"; exon_number 30; exon_id "ENSMUSE00001214247.2"; level 2; protein_id "ENSMUSP00000098628.4"; transcript_support_level "5"; mgi_id "MGI:1349717"; tag "basic"; tag "appris_alternative_2"; havana_gene "OTTMUSG00000005855.1"; havana_transcript "OTTMUST00000087854.1";
chr11	HAVANA	exon	62233823	62234177	0	-	.	gene_id "ENSMUSG00000018501.18"; transcript_id "ENSMUST00000161432.2"; gene_type "protein_coding"; gene_name "Ncor1"; transcript_type "retained_intron"; transcript_name "Ncor1-221"; exon_number 2; exon_id "ENSMUSE00001225391.2"; level 2; transcript_support_level "2"; mgi_id "MGI:1349717"; tag "mRNA_start_NF"; havana_gene "OTTMUSG00000005855.1"; havana_transcript "OTTMUST00000087908.1";
chr11	ENSEMBL_gcm37	exon	62233823	62234177	0.0848036084457967	-	.	gene_id "ENSMUSG00000018501.18"; transcript_id "ENSMUSG00000018501.18_tx_110"; exon_id "chr11_62233823_62234177_-"; exonnum "35"; txlen "8208";
chr11	ENSEMBL_gcm37	exon	62233823	62234177	0.0848036084457967	-	.	gene_id "ENSMUSG00000018501.18"; transcript_id "ENSMUSG00000018501.18_tx_111"; exon_id "chr11_62233823_62234177_-"; exonnum "35"; txlen "8205";
chr11	HAVANA	exon	62233847	62233956	0	-	.	gene_id "ENSMUSG00000018501.18"; transcript_id "ENSMUST00000159224.5"; gene_type "protein_coding"; gene_name "Ncor1"; transcript_type "protein_coding_CDS_not_defined"; transcript_name "Ncor1-215"; exon_number 5; exon_id "ENSMUSE00000786896.3"; level 2; transcript_support_level "5"; mgi_id "MGI:1349717"; havana_gene "OTTMUSG00000005855.1"; havana_transcript "OTTMUST00000087907.1";
chr11	HAVANA	transcript	62233847	62242216	0	-	.	gene_id "ENSMUSG00000018501.18"; transcript_id "ENSMUST00000159224.5"; gene_type "protein_coding"; gene_name "Ncor1"; transcript_type "protein_coding_CDS_not_defined"; transcript_name "Ncor1-215"; level 2; transcript_support_level "5"; mgi_id "MGI:1349717"; havana_gene "OTTMUSG00000005855.1"; havana_transcript "OTTMUST00000087907.1";
chr11	ENSEMBL	exon	62235458	62235714	0	-	.	gene_id "ENSMUSG00000018501.18"; transcript_id "ENSMUST00000101066.10"; gene_type "protein_coding"; gene_name "Ncor1"; transcript_type "protein_coding"; transcript_name "Ncor1-204"; exon_number 29; exon_id "ENSMUSE00001005710.2"; level 3; protein_id "ENSMUSP00000098627.4"; transcript_support_level "5"; mgi_id "MGI:1349717"; tag "basic"; tag "appris_principal_3"; tag "CCDS"; ccdsid "CCDS56781.1"; havana_gene "OTTMUSG00000005855.1";
chr11	ENSEMBL	CDS	62235458	62235714	0	-	2	gene_id "ENSMUSG00000018501.18"; transcript_id "ENSMUST00000101066.10"; gene_type "protein_coding"; gene_name "Ncor1"; transcript_type "protein_coding"; transcript_name "Ncor1-204"; exon_number 29; exon_id "ENSMUSE00001005710.2"; level 3; protein_id "ENSMUSP00000098627.4"; transcript_support_level "5"; mgi_id "MGI:1349717"; tag "basic"; tag "appris_principal_3"; tag "CCDS"; ccdsid "CCDS56781.1"; havana_gene "OTTMUSG00000005855.1";
chr11	HAVANA	exon	62235458	62235714	0	-	.	gene_id "ENSMUSG00000018501.18"; transcript_id "ENSMUST00000018645.13"; gene_type "protein_coding"; gene_name "Ncor1"; transcript_type "protein_coding"; transcript_name "Ncor1-201"; exon_number 30; exon_id "ENSMUSE00001005710.2"; level 2; protein_id "ENSMUSP00000018645.7"; transcript_support_level "5"; mgi_id "MGI:1349717"; tag "basic"; tag "Ensembl_canonical"; tag "GENCODE_Primary"; tag "appris_principal_3"; tag "CCDS"; ccdsid "CCDS56781.1"; havana_gene "OTTMUSG00000005855.1"; havana_transcript "OTTMUST00000013021.1";
chr11	HAVANA	CDS	62235458	62235714	0	-	2	gene_id "ENSMUSG00000018501.18"; transcript_id "ENSMUST00000018645.13"; gene_type "protein_coding"; gene_name "Ncor1"; transcript_type "protein_coding"; transcript_name "Ncor1-201"; exon_number 30; exon_id "ENSMUSE00001005710.2"; level 2; protein_id "ENSMUSP00000018645.7"; transcript_support_level "5"; mgi_id "MGI:1349717"; tag "basic"; tag "Ensembl_canonical"; tag "GENCODE_Primary"; tag "appris_principal_3"; tag "CCDS"; ccdsid "CCDS56781.1"; havana_gene "OTTMUSG00000005855.1"; havana_transcript "OTTMUST00000013021.1";
chr11	HAVANA	exon	62235458	62235714	0	-	.	gene_id "ENSMUSG00000018501.18"; transcript_id "ENSMUST00000155712.9"; gene_type "protein_coding"; gene_name "Ncor1"; transcript_type "protein_coding"; transcript_name "Ncor1-213"; exon_number 12; exon_id "ENSMUSE00001005710.2"; level 2; protein_id "ENSMUSP00000122654.3"; transcript_support_level "5"; mgi_id "MGI:1349717"; tag "mRNA_start_NF"; tag "cds_start_NF"; havana_gene "OTTMUSG00000005855.1"; havana_transcript "OTTMUST00000013023.1";
chr11	HAVANA	CDS	62235458	62235714	0	-	2	gene_id "ENSMUSG00000018501.18"; transcript_id "ENSMUST00000155712.9"; gene_type "protein_coding"; gene_name "Ncor1"; transcript_type "protein_coding"; transcript_name "Ncor1-213"; exon_number 12; exon_id "ENSMUSE00001005710.2"; level 2; protein_id "ENSMUSP00000122654.3"; transcript_support_level "5"; mgi_id "MGI:1349717"; tag "mRNA_start_NF"; tag "cds_start_NF"; havana_gene "OTTMUSG00000005855.1"; havana_transcript "OTTMUST00000013023.1";
chr11	HAVANA	exon	62235458	62235714	0	-	.	gene_id "ENSMUSG00000018501.18"; transcript_id "ENSMUST00000156740.9"; gene_type "protein_coding"; gene_name "Ncor1"; transcript_type "protein_coding"; transcript_name "Ncor1-214"; exon_number 7; exon_id "ENSMUSE00001005710.2"; level 2; protein_id "ENSMUSP00000125458.2"; transcript_support_level "5"; mgi_id "MGI:1349717"; tag "mRNA_start_NF"; tag "cds_start_NF"; havana_gene "OTTMUSG00000005855.1"; havana_transcript "OTTMUST00000087855.1";
chr11	HAVANA	CDS	62235458	62235714	0	-	2	gene_id "ENSMUSG00000018501.18"; transcript_id "ENSMUST00000156740.9"; gene_type "protein_coding"; gene_name "Ncor1"; transcript_type "protein_coding"; transcript_name "Ncor1-214"; exon_number 7; exon_id "ENSMUSE00001005710.2"; level 2; protein_id "ENSMUSP00000125458.2"; transcript_support_level "5"; mgi_id "MGI:1349717"; tag "mRNA_start_NF"; tag "cds_start_NF"; havana_gene "OTTMUSG00000005855.1"; havana_transcript "OTTMUST00000087855.1";
chr11	ENSEMBL	exon	62235458	62235714	0	-	.	gene_id "ENSMUSG00000018501.18"; transcript_id "ENSMUST00000037575.15"; gene_type "protein_coding"; gene_name "Ncor1"; transcript_type "protein_coding"; transcript_name "Ncor1-202"; exon_number 8; exon_id "ENSMUSE00001005710.2"; level 3; protein_id "ENSMUSP00000038900.9"; transcript_support_level "1"; mgi_id "MGI:1349717"; tag "basic"; havana_gene "OTTMUSG00000005855.1";
chr11	ENSEMBL	CDS	62235458	62235714	0	-	2	gene_id "ENSMUSG00000018501.18"; transcript_id "ENSMUST00000037575.15"; gene_type "protein_coding"; gene_name "Ncor1"; transcript_type "protein_coding"; transcript_name "Ncor1-202"; exon_number 8; exon_id "ENSMUSE00001005710.2"; level 3; protein_id "ENSMUSP00000038900.9"; transcript_support_level "1"; mgi_id "MGI:1349717"; tag "basic"; havana_gene "OTTMUSG00000005855.1";
chr11	HAVANA	exon	62235458	62235714	0	-	.	gene_id "ENSMUSG00000018501.18"; transcript_id "ENSMUST00000101067.10"; gene_type "protein_coding"; gene_name "Ncor1"; transcript_type "protein_coding"; transcript_name "Ncor1-205"; exon_number 29; exon_id "ENSMUSE00001005710.2"; level 2; protein_id "ENSMUSP00000098628.4"; transcript_support_level "5"; mgi_id "MGI:1349717"; tag "basic"; tag "appris_alternative_2"; havana_gene "OTTMUSG00000005855.1"; havana_transcript "OTTMUST00000087854.1";
chr11	HAVANA	CDS	62235458	62235714	0	-	2	gene_id "ENSMUSG00000018501.18"; transcript_id "ENSMUST00000101067.10"; gene_type "protein_coding"; gene_name "Ncor1"; transcript_type "protein_coding"; transcript_name "Ncor1-205"; exon_number 29; exon_id "ENSMUSE00001005710.2"; level 2; protein_id "ENSMUSP00000098628.4"; transcript_support_level "5"; mgi_id "MGI:1349717"; tag "basic"; tag "appris_alternative_2"; havana_gene "OTTMUSG00000005855.1"; havana_transcript "OTTMUST00000087854.1";
chr11	HAVANA	exon	62235458	62235714	0	-	.	gene_id "ENSMUSG00000018501.18"; transcript_id "ENSMUST00000159224.5"; gene_type "protein_coding"; gene_name "Ncor1"; transcript_type "protein_coding_CDS_not_defined"; transcript_name "Ncor1-215"; exon_number 4; exon_id "ENSMUSE00001348448.2"; level 2; transcript_support_level "5"; mgi_id "MGI:1349717"; havana_gene "OTTMUSG00000005855.1"; havana_transcript "OTTMUST00000087907.1";
chr11	ENSEMBL_gcm37	exon	62235458	62235714	0.0848036084457967	-	.	gene_id "ENSMUSG00000018501.18"; transcript_id "ENSMUSG00000018501.18_tx_110"; exon_id "chr11_62235458_62235714_-"; exonnum "34"; txlen "8208";
chr11	ENSEMBL_gcm37	exon	62235458	62235714	0.0848036084457967	-	.	gene_id "ENSMUSG00000018501.18"; transcript_id "ENSMUSG00000018501.18_tx_111"; exon_id "chr11_62235458_62235714_-"; exonnum "34"; txlen "8205";
chr11	HAVANA	exon	62235458	62235727	0	-	.	gene_id "ENSMUSG00000018501.18"; transcript_id "ENSMUST00000161432.2"; gene_type "protein_coding"; gene_name "Ncor1"; transcript_type "retained_intron"; transcript_name "Ncor1-221"; exon_number 1; exon_id "ENSMUSE00000868835.2"; level 2; transcript_support_level "2"; mgi_id "MGI:1349717"; tag "mRNA_start_NF"; havana_gene "OTTMUSG00000005855.1"; havana_transcript "OTTMUST00000087908.1";
chr11	HAVANA	exon	62235611	62235714	0	-	.	gene_id "ENSMUSG00000018501.18"; transcript_id "ENSMUST00000151498.9"; gene_type "protein_coding"; gene_name "Ncor1"; transcript_type "protein_coding"; transcript_name "Ncor1-211"; exon_number 20; exon_id "ENSMUSE00000851215.2"; level 2; protein_id "ENSMUSP00000125317.2"; transcript_support_level "1"; mgi_id "MGI:1349717"; tag "mRNA_start_NF"; tag "mRNA_end_NF"; tag "cds_start_NF"; tag "cds_end_NF"; havana_gene "OTTMUSG00000005855.1"; havana_transcript "OTTMUST00000087853.1";
chr11	HAVANA	CDS	62235611	62235714	0	-	2	gene_id "ENSMUSG00000018501.18"; transcript_id "ENSMUST00000151498.9"; gene_type "protein_coding"; gene_name "Ncor1"; transcript_type "protein_coding"; transcript_name "Ncor1-211"; exon_number 20; exon_id "ENSMUSE00000851215.2"; level 2; protein_id "ENSMUSP00000125317.2"; transcript_support_level "1"; mgi_id "MGI:1349717"; tag "mRNA_start_NF"; tag "mRNA_end_NF"; tag "cds_start_NF"; tag "cds_end_NF"; havana_gene "OTTMUSG00000005855.1"; havana_transcript "OTTMUST00000087853.1";
chr11	HAVANA	transcript	62235611	62283485	0	-	.	gene_id "ENSMUSG00000018501.18"; transcript_id "ENSMUST00000151498.9"; gene_type "protein_coding"; gene_name "Ncor1"; transcript_type "protein_coding"; transcript_name "Ncor1-211"; level 2; protein_id "ENSMUSP00000125317.2"; transcript_support_level "1"; mgi_id "MGI:1349717"; tag "mRNA_start_NF"; tag "mRNA_end_NF"; tag "cds_start_NF"; tag "cds_end_NF"; havana_gene "OTTMUSG00000005855.1"; havana_transcript "OTTMUST00000087853.1";
chr11	ENSEMBL	exon	62236061	62236144	0	-	.	gene_id "ENSMUSG00000018501.18"; transcript_id "ENSMUST00000101066.10"; gene_type "protein_coding"; gene_name "Ncor1"; transcript_type "protein_coding"; transcript_name "Ncor1-204"; exon_number 28; exon_id "ENSMUSE00001018305.2"; level 3; protein_id "ENSMUSP00000098627.4"; transcript_support_level "5"; mgi_id "MGI:1349717"; tag "basic"; tag "appris_principal_3"; tag "CCDS"; ccdsid "CCDS56781.1"; havana_gene "OTTMUSG00000005855.1";
chr11	ENSEMBL	CDS	62236061	62236144	0	-	2	gene_id "ENSMUSG00000018501.18"; transcript_id "ENSMUST00000101066.10"; gene_type "protein_coding"; gene_name "Ncor1"; transcript_type "protein_coding"; transcript_name "Ncor1-204"; exon_number 28; exon_id "ENSMUSE00001018305.2"; level 3; protein_id "ENSMUSP00000098627.4"; transcript_support_level "5"; mgi_id "MGI:1349717"; tag "basic"; tag "appris_principal_3"; tag "CCDS"; ccdsid "CCDS56781.1"; havana_gene "OTTMUSG00000005855.1";
chr11	HAVANA	exon	62236061	62236144	0	-	.	gene_id "ENSMUSG00000018501.18"; transcript_id "ENSMUST00000018645.13"; gene_type "protein_coding"; gene_name "Ncor1"; transcript_type "protein_coding"; transcript_name "Ncor1-201"; exon_number 29; exon_id "ENSMUSE00001018305.2"; level 2; protein_id "ENSMUSP00000018645.7"; transcript_support_level "5"; mgi_id "MGI:1349717"; tag "basic"; tag "Ensembl_canonical"; tag "GENCODE_Primary"; tag "appris_principal_3"; tag "CCDS"; ccdsid "CCDS56781.1"; havana_gene "OTTMUSG00000005855.1"; havana_transcript "OTTMUST00000013021.1";
chr11	HAVANA	CDS	62236061	62236144	0	-	2	gene_id "ENSMUSG00000018501.18"; transcript_id "ENSMUST00000018645.13"; gene_type "protein_coding"; gene_name "Ncor1"; transcript_type "protein_coding"; transcript_name "Ncor1-201"; exon_number 29; exon_id "ENSMUSE00001018305.2"; level 2; protein_id "ENSMUSP00000018645.7"; transcript_support_level "5"; mgi_id "MGI:1349717"; tag "basic"; tag "Ensembl_canonical"; tag "GENCODE_Primary"; tag "appris_principal_3"; tag "CCDS"; ccdsid "CCDS56781.1"; havana_gene "OTTMUSG00000005855.1"; havana_transcript "OTTMUST00000013021.1";
chr11	HAVANA	exon	62236061	62236144	0	-	.	gene_id "ENSMUSG00000018501.18"; transcript_id "ENSMUST00000155712.9"; gene_type "protein_coding"; gene_name "Ncor1"; transcript_type "protein_coding"; transcript_name "Ncor1-213"; exon_number 11; exon_id "ENSMUSE00001018305.2"; level 2; protein_id "ENSMUSP00000122654.3"; transcript_support_level "5"; mgi_id "MGI:1349717"; tag "mRNA_start_NF"; tag "cds_start_NF"; havana_gene "OTTMUSG00000005855.1"; havana_transcript "OTTMUST00000013023.1";
chr11	HAVANA	CDS	62236061	62236144	0	-	2	gene_id "ENSMUSG00000018501.18"; transcript_id "ENSMUST00000155712.9"; gene_type "protein_coding"; gene_name "Ncor1"; transcript_type "protein_coding"; transcript_name "Ncor1-213"; exon_number 11; exon_id "ENSMUSE00001018305.2"; level 2; protein_id "ENSMUSP00000122654.3"; transcript_support_level "5"; mgi_id "MGI:1349717"; tag "mRNA_start_NF"; tag "cds_start_NF"; havana_gene "OTTMUSG00000005855.1"; havana_transcript "OTTMUST00000013023.1";
chr11	HAVANA	exon	62236061	62236144	0	-	.	gene_id "ENSMUSG00000018501.18"; transcript_id "ENSMUST00000156740.9"; gene_type "protein_coding"; gene_name "Ncor1"; transcript_type "protein_coding"; transcript_name "Ncor1-214"; exon_number 6; exon_id "ENSMUSE00001018305.2"; level 2; protein_id "ENSMUSP00000125458.2"; transcript_support_level "5"; mgi_id "MGI:1349717"; tag "mRNA_start_NF"; tag "cds_start_NF"; havana_gene "OTTMUSG00000005855.1"; havana_transcript "OTTMUST00000087855.1";
chr11	HAVANA	CDS	62236061	62236144	0	-	2	gene_id "ENSMUSG00000018501.18"; transcript_id "ENSMUST00000156740.9"; gene_type "protein_coding"; gene_name "Ncor1"; transcript_type "protein_coding"; transcript_name "Ncor1-214"; exon_number 6; exon_id "ENSMUSE00001018305.2"; level 2; protein_id "ENSMUSP00000125458.2"; transcript_support_level "5"; mgi_id "MGI:1349717"; tag "mRNA_start_NF"; tag "cds_start_NF"; havana_gene "OTTMUSG00000005855.1"; havana_transcript "OTTMUST00000087855.1";
chr11	ENSEMBL	exon	62236061	62236144	0	-	.	gene_id "ENSMUSG00000018501.18"; transcript_id "ENSMUST00000037575.15"; gene_type "protein_coding"; gene_name "Ncor1"; transcript_type "protein_coding"; transcript_name "Ncor1-202"; exon_number 7; exon_id "ENSMUSE00001018305.2"; level 3; protein_id "ENSMUSP00000038900.9"; transcript_support_level "1"; mgi_id "MGI:1349717"; tag "basic"; havana_gene "OTTMUSG00000005855.1";
chr11	ENSEMBL	CDS	62236061	62236144	0	-	2	gene_id "ENSMUSG00000018501.18"; transcript_id "ENSMUST00000037575.15"; gene_type "protein_coding"; gene_name "Ncor1"; transcript_type "protein_coding"; transcript_name "Ncor1-202"; exon_number 7; exon_id "ENSMUSE00001018305.2"; level 3; protein_id "ENSMUSP00000038900.9"; transcript_support_level "1"; mgi_id "MGI:1349717"; tag "basic"; havana_gene "OTTMUSG00000005855.1";
chr11	HAVANA	exon	62236061	62236144	0	-	.	gene_id "ENSMUSG00000018501.18"; transcript_id "ENSMUST00000101067.10"; gene_type "protein_coding"; gene_name "Ncor1"; transcript_type "protein_coding"; transcript_name "Ncor1-205"; exon_number 28; exon_id "ENSMUSE00001018305.2"; level 2; protein_id "ENSMUSP00000098628.4"; transcript_support_level "5"; mgi_id "MGI:1349717"; tag "basic"; tag "appris_alternative_2"; havana_gene "OTTMUSG00000005855.1"; havana_transcript "OTTMUST00000087854.1";
chr11	HAVANA	CDS	62236061	62236144	0	-	2	gene_id "ENSMUSG00000018501.18"; transcript_id "ENSMUST00000101067.10"; gene_type "protein_coding"; gene_name "Ncor1"; transcript_type "protein_coding"; transcript_name "Ncor1-205"; exon_number 28; exon_id "ENSMUSE00001018305.2"; level 2; protein_id "ENSMUSP00000098628.4"; transcript_support_level "5"; mgi_id "MGI:1349717"; tag "basic"; tag "appris_alternative_2"; havana_gene "OTTMUSG00000005855.1"; havana_transcript "OTTMUST00000087854.1";
chr11	HAVANA	exon	62236061	62236144	0	-	.	gene_id "ENSMUSG00000018501.18"; transcript_id "ENSMUST00000159224.5"; gene_type "protein_coding"; gene_name "Ncor1"; transcript_type "protein_coding_CDS_not_defined"; transcript_name "Ncor1-215"; exon_number 3; exon_id "ENSMUSE00001348319.2"; level 2; transcript_support_level "5"; mgi_id "MGI:1349717"; havana_gene "OTTMUSG00000005855.1"; havana_transcript "OTTMUST00000087907.1";
chr11	HAVANA	exon	62236061	62236144	0	-	.	gene_id "ENSMUSG00000018501.18"; transcript_id "ENSMUST00000151498.9"; gene_type "protein_coding"; gene_name "Ncor1"; transcript_type "protein_coding"; transcript_name "Ncor1-211"; exon_number 19; exon_id "ENSMUSE00001018305.2"; level 2; protein_id "ENSMUSP00000125317.2"; transcript_support_level "1"; mgi_id "MGI:1349717"; tag "mRNA_start_NF"; tag "mRNA_end_NF"; tag "cds_start_NF"; tag "cds_end_NF"; havana_gene "OTTMUSG00000005855.1"; havana_transcript "OTTMUST00000087853.1";
chr11	HAVANA	CDS	62236061	62236144	0	-	2	gene_id "ENSMUSG00000018501.18"; transcript_id "ENSMUST00000151498.9"; gene_type "protein_coding"; gene_name "Ncor1"; transcript_type "protein_coding"; transcript_name "Ncor1-211"; exon_number 19; exon_id "ENSMUSE00001018305.2"; level 2; protein_id "ENSMUSP00000125317.2"; transcript_support_level "1"; mgi_id "MGI:1349717"; tag "mRNA_start_NF"; tag "mRNA_end_NF"; tag "cds_start_NF"; tag "cds_end_NF"; havana_gene "OTTMUSG00000005855.1"; havana_transcript "OTTMUST00000087853.1";
chr11	ENSEMBL_gcm37	exon	62236061	62236144	0.0848036084457967	-	.	gene_id "ENSMUSG00000018501.18"; transcript_id "ENSMUSG00000018501.18_tx_110"; exon_id "chr11_62236061_62236144_-"; exonnum "33"; txlen "8208";
chr11	ENSEMBL_gcm37	exon	62236061	62236144	0.0848036084457967	-	.	gene_id "ENSMUSG00000018501.18"; transcript_id "ENSMUSG00000018501.18_tx_111"; exon_id "chr11_62236061_62236144_-"; exonnum "33"; txlen "8205";
chr11	ENSEMBL	exon	62240179	62240319	0	-	.	gene_id "ENSMUSG00000018501.18"; transcript_id "ENSMUST00000101066.10"; gene_type "protein_coding"; gene_name "Ncor1"; transcript_type "protein_coding"; transcript_name "Ncor1-204"; exon_number 27; exon_id "ENSMUSE00000431006.2"; level 3; protein_id "ENSMUSP00000098627.4"; transcript_support_level "5"; mgi_id "MGI:1349717"; tag "basic"; tag "appris_principal_3"; tag "CCDS"; ccdsid "CCDS56781.1"; havana_gene "OTTMUSG00000005855.1";
chr11	ENSEMBL	CDS	62240179	62240319	0	-	2	gene_id "ENSMUSG00000018501.18"; transcript_id "ENSMUST00000101066.10"; gene_type "protein_coding"; gene_name "Ncor1"; transcript_type "protein_coding"; transcript_name "Ncor1-204"; exon_number 27; exon_id "ENSMUSE00000431006.2"; level 3; protein_id "ENSMUSP00000098627.4"; transcript_support_level "5"; mgi_id "MGI:1349717"; tag "basic"; tag "appris_principal_3"; tag "CCDS"; ccdsid "CCDS56781.1"; havana_gene "OTTMUSG00000005855.1";
chr11	HAVANA	exon	62240179	62240319	0	-	.	gene_id "ENSMUSG00000018501.18"; transcript_id "ENSMUST00000018645.13"; gene_type "protein_coding"; gene_name "Ncor1"; transcript_type "protein_coding"; transcript_name "Ncor1-201"; exon_number 28; exon_id "ENSMUSE00000431006.2"; level 2; protein_id "ENSMUSP00000018645.7"; transcript_support_level "5"; mgi_id "MGI:1349717"; tag "basic"; tag "Ensembl_canonical"; tag "GENCODE_Primary"; tag "appris_principal_3"; tag "CCDS"; ccdsid "CCDS56781.1"; havana_gene "OTTMUSG00000005855.1"; havana_transcript "OTTMUST00000013021.1";
chr11	HAVANA	CDS	62240179	62240319	0	-	2	gene_id "ENSMUSG00000018501.18"; transcript_id "ENSMUST00000018645.13"; gene_type "protein_coding"; gene_name "Ncor1"; transcript_type "protein_coding"; transcript_name "Ncor1-201"; exon_number 28; exon_id "ENSMUSE00000431006.2"; level 2; protein_id "ENSMUSP00000018645.7"; transcript_support_level "5"; mgi_id "MGI:1349717"; tag "basic"; tag "Ensembl_canonical"; tag "GENCODE_Primary"; tag "appris_principal_3"; tag "CCDS"; ccdsid "CCDS56781.1"; havana_gene "OTTMUSG00000005855.1"; havana_transcript "OTTMUST00000013021.1";
chr11	HAVANA	exon	62240179	62240319	0	-	.	gene_id "ENSMUSG00000018501.18"; transcript_id "ENSMUST00000151498.9"; gene_type "protein_coding"; gene_name "Ncor1"; transcript_type "protein_coding"; transcript_name "Ncor1-211"; exon_number 18; exon_id "ENSMUSE00000431006.2"; level 2; protein_id "ENSMUSP00000125317.2"; transcript_support_level "1"; mgi_id "MGI:1349717"; tag "mRNA_start_NF"; tag "mRNA_end_NF"; tag "cds_start_NF"; tag "cds_end_NF"; havana_gene "OTTMUSG00000005855.1"; havana_transcript "OTTMUST00000087853.1";
chr11	HAVANA	CDS	62240179	62240319	0	-	2	gene_id "ENSMUSG00000018501.18"; transcript_id "ENSMUST00000151498.9"; gene_type "protein_coding"; gene_name "Ncor1"; transcript_type "protein_coding"; transcript_name "Ncor1-211"; exon_number 18; exon_id "ENSMUSE00000431006.2"; level 2; protein_id "ENSMUSP00000125317.2"; transcript_support_level "1"; mgi_id "MGI:1349717"; tag "mRNA_start_NF"; tag "mRNA_end_NF"; tag "cds_start_NF"; tag "cds_end_NF"; havana_gene "OTTMUSG00000005855.1"; havana_transcript "OTTMUST00000087853.1";
chr11	ENSEMBL_gcm37	exon	62240179	62240319	0.0848036084457967	-	.	gene_id "ENSMUSG00000018501.18"; transcript_id "ENSMUSG00000018501.18_tx_110"; exon_id "chr11_62240179_62240319_-"; exonnum "32"; txlen "8208";
chr11	ENSEMBL_gcm37	exon	62240179	62240319	0.0848036084457967	-	.	gene_id "ENSMUSG00000018501.18"; transcript_id "ENSMUSG00000018501.18_tx_111"; exon_id "chr11_62240179_62240319_-"; exonnum "32"; txlen "8205";
chr11	HAVANA	exon	62240221	62240319	0	-	.	gene_id "ENSMUSG00000018501.18"; transcript_id "ENSMUST00000101067.10"; gene_type "protein_coding"; gene_name "Ncor1"; transcript_type "protein_coding"; transcript_name "Ncor1-205"; exon_number 27; exon_id "ENSMUSE00001006984.2"; level 2; protein_id "ENSMUSP00000098628.4"; transcript_support_level "5"; mgi_id "MGI:1349717"; tag "basic"; tag "appris_alternative_2"; havana_gene "OTTMUSG00000005855.1"; havana_transcript "OTTMUST00000087854.1";
chr11	HAVANA	CDS	62240221	62240319	0	-	2	gene_id "ENSMUSG00000018501.18"; transcript_id "ENSMUST00000101067.10"; gene_type "protein_coding"; gene_name "Ncor1"; transcript_type "protein_coding"; transcript_name "Ncor1-205"; exon_number 27; exon_id "ENSMUSE00001006984.2"; level 2; protein_id "ENSMUSP00000098628.4"; transcript_support_level "5"; mgi_id "MGI:1349717"; tag "basic"; tag "appris_alternative_2"; havana_gene "OTTMUSG00000005855.1"; havana_transcript "OTTMUST00000087854.1";
chr11	HAVANA	exon	62240221	62240319	0	-	.	gene_id "ENSMUSG00000018501.18"; transcript_id "ENSMUST00000159224.5"; gene_type "protein_coding"; gene_name "Ncor1"; transcript_type "protein_coding_CDS_not_defined"; transcript_name "Ncor1-215"; exon_number 2; exon_id "ENSMUSE00001357290.2"; level 2; transcript_support_level "5"; mgi_id "MGI:1349717"; havana_gene "OTTMUSG00000005855.1"; havana_transcript "OTTMUST00000087907.1";
chr11	HAVANA	exon	62242204	62242216	0	-	.	gene_id "ENSMUSG00000018501.18"; transcript_id "ENSMUST00000159224.5"; gene_type "protein_coding"; gene_name "Ncor1"; transcript_type "protein_coding_CDS_not_defined"; transcript_name "Ncor1-215"; exon_number 1; exon_id "ENSMUSE00001472230.2"; level 2; transcript_support_level "5"; mgi_id "MGI:1349717"; havana_gene "OTTMUSG00000005855.1"; havana_transcript "OTTMUST00000087907.1";
chr11	ENSEMBL	exon	62242204	62242372	0	-	.	gene_id "ENSMUSG00000018501.18"; transcript_id "ENSMUST00000101066.10"; gene_type "protein_coding"; gene_name "Ncor1"; transcript_type "protein_coding"; transcript_name "Ncor1-204"; exon_number 26; exon_id "ENSMUSE00001087386.2"; level 3; protein_id "ENSMUSP00000098627.4"; transcript_support_level "5"; mgi_id "MGI:1349717"; tag "basic"; tag "appris_principal_3"; tag "CCDS"; ccdsid "CCDS56781.1"; havana_gene "OTTMUSG00000005855.1";
chr11	ENSEMBL	CDS	62242204	62242372	0	-	0	gene_id "ENSMUSG00000018501.18"; transcript_id "ENSMUST00000101066.10"; gene_type "protein_coding"; gene_name "Ncor1"; transcript_type "protein_coding"; transcript_name "Ncor1-204"; exon_number 26; exon_id "ENSMUSE00001087386.2"; level 3; protein_id "ENSMUSP00000098627.4"; transcript_support_level "5"; mgi_id "MGI:1349717"; tag "basic"; tag "appris_principal_3"; tag "CCDS"; ccdsid "CCDS56781.1"; havana_gene "OTTMUSG00000005855.1";
chr11	HAVANA	exon	62242204	62242372	0	-	.	gene_id "ENSMUSG00000018501.18"; transcript_id "ENSMUST00000018645.13"; gene_type "protein_coding"; gene_name "Ncor1"; transcript_type "protein_coding"; transcript_name "Ncor1-201"; exon_number 27; exon_id "ENSMUSE00001087386.2"; level 2; protein_id "ENSMUSP00000018645.7"; transcript_support_level "5"; mgi_id "MGI:1349717"; tag "basic"; tag "Ensembl_canonical"; tag "GENCODE_Primary"; tag "appris_principal_3"; tag "CCDS"; ccdsid "CCDS56781.1"; havana_gene "OTTMUSG00000005855.1"; havana_transcript "OTTMUST00000013021.1";
chr11	HAVANA	CDS	62242204	62242372	0	-	0	gene_id "ENSMUSG00000018501.18"; transcript_id "ENSMUST00000018645.13"; gene_type "protein_coding"; gene_name "Ncor1"; transcript_type "protein_coding"; transcript_name "Ncor1-201"; exon_number 27; exon_id "ENSMUSE00001087386.2"; level 2; protein_id "ENSMUSP00000018645.7"; transcript_support_level "5"; mgi_id "MGI:1349717"; tag "basic"; tag "Ensembl_canonical"; tag "GENCODE_Primary"; tag "appris_principal_3"; tag "CCDS"; ccdsid "CCDS56781.1"; havana_gene "OTTMUSG00000005855.1"; havana_transcript "OTTMUST00000013021.1";
chr11	HAVANA	exon	62242204	62242372	0	-	.	gene_id "ENSMUSG00000018501.18"; transcript_id "ENSMUST00000155712.9"; gene_type "protein_coding"; gene_name "Ncor1"; transcript_type "protein_coding"; transcript_name "Ncor1-213"; exon_number 10; exon_id "ENSMUSE00001087386.2"; level 2; protein_id "ENSMUSP00000122654.3"; transcript_support_level "5"; mgi_id "MGI:1349717"; tag "mRNA_start_NF"; tag "cds_start_NF"; havana_gene "OTTMUSG00000005855.1"; havana_transcript "OTTMUST00000013023.1";
chr11	HAVANA	CDS	62242204	62242372	0	-	0	gene_id "ENSMUSG00000018501.18"; transcript_id "ENSMUST00000155712.9"; gene_type "protein_coding"; gene_name "Ncor1"; transcript_type "protein_coding"; transcript_name "Ncor1-213"; exon_number 10; exon_id "ENSMUSE00001087386.2"; level 2; protein_id "ENSMUSP00000122654.3"; transcript_support_level "5"; mgi_id "MGI:1349717"; tag "mRNA_start_NF"; tag "cds_start_NF"; havana_gene "OTTMUSG00000005855.1"; havana_transcript "OTTMUST00000013023.1";
chr11	HAVANA	exon	62242204	62242372	0	-	.	gene_id "ENSMUSG00000018501.18"; transcript_id "ENSMUST00000156740.9"; gene_type "protein_coding"; gene_name "Ncor1"; transcript_type "protein_coding"; transcript_name "Ncor1-214"; exon_number 5; exon_id "ENSMUSE00001087386.2"; level 2; protein_id "ENSMUSP00000125458.2"; transcript_support_level "5"; mgi_id "MGI:1349717"; tag "mRNA_start_NF"; tag "cds_start_NF"; havana_gene "OTTMUSG00000005855.1"; havana_transcript "OTTMUST00000087855.1";
chr11	HAVANA	CDS	62242204	62242372	0	-	0	gene_id "ENSMUSG00000018501.18"; transcript_id "ENSMUST00000156740.9"; gene_type "protein_coding"; gene_name "Ncor1"; transcript_type "protein_coding"; transcript_name "Ncor1-214"; exon_number 5; exon_id "ENSMUSE00001087386.2"; level 2; protein_id "ENSMUSP00000125458.2"; transcript_support_level "5"; mgi_id "MGI:1349717"; tag "mRNA_start_NF"; tag "cds_start_NF"; havana_gene "OTTMUSG00000005855.1"; havana_transcript "OTTMUST00000087855.1";
chr11	ENSEMBL	exon	62242204	62242372	0	-	.	gene_id "ENSMUSG00000018501.18"; transcript_id "ENSMUST00000037575.15"; gene_type "protein_coding"; gene_name "Ncor1"; transcript_type "protein_coding"; transcript_name "Ncor1-202"; exon_number 6; exon_id "ENSMUSE00001087386.2"; level 3; protein_id "ENSMUSP00000038900.9"; transcript_support_level "1"; mgi_id "MGI:1349717"; tag "basic"; havana_gene "OTTMUSG00000005855.1";
chr11	ENSEMBL	CDS	62242204	62242372	0	-	0	gene_id "ENSMUSG00000018501.18"; transcript_id "ENSMUST00000037575.15"; gene_type "protein_coding"; gene_name "Ncor1"; transcript_type "protein_coding"; transcript_name "Ncor1-202"; exon_number 6; exon_id "ENSMUSE00001087386.2"; level 3; protein_id "ENSMUSP00000038900.9"; transcript_support_level "1"; mgi_id "MGI:1349717"; tag "basic"; havana_gene "OTTMUSG00000005855.1";
chr11	HAVANA	exon	62242204	62242372	0	-	.	gene_id "ENSMUSG00000018501.18"; transcript_id "ENSMUST00000101067.10"; gene_type "protein_coding"; gene_name "Ncor1"; transcript_type "protein_coding"; transcript_name "Ncor1-205"; exon_number 26; exon_id "ENSMUSE00001087386.2"; level 2; protein_id "ENSMUSP00000098628.4"; transcript_support_level "5"; mgi_id "MGI:1349717"; tag "basic"; tag "appris_alternative_2"; havana_gene "OTTMUSG00000005855.1"; havana_transcript "OTTMUST00000087854.1";
chr11	HAVANA	CDS	62242204	62242372	0	-	0	gene_id "ENSMUSG00000018501.18"; transcript_id "ENSMUST00000101067.10"; gene_type "protein_coding"; gene_name "Ncor1"; transcript_type "protein_coding"; transcript_name "Ncor1-205"; exon_number 26; exon_id "ENSMUSE00001087386.2"; level 2; protein_id "ENSMUSP00000098628.4"; transcript_support_level "5"; mgi_id "MGI:1349717"; tag "basic"; tag "appris_alternative_2"; havana_gene "OTTMUSG00000005855.1"; havana_transcript "OTTMUST00000087854.1";
chr11	HAVANA	exon	62242204	62242372	0	-	.	gene_id "ENSMUSG00000018501.18"; transcript_id "ENSMUST00000151498.9"; gene_type "protein_coding"; gene_name "Ncor1"; transcript_type "protein_coding"; transcript_name "Ncor1-211"; exon_number 17; exon_id "ENSMUSE00001087386.2"; level 2; protein_id "ENSMUSP00000125317.2"; transcript_support_level "1"; mgi_id "MGI:1349717"; tag "mRNA_start_NF"; tag "mRNA_end_NF"; tag "cds_start_NF"; tag "cds_end_NF"; havana_gene "OTTMUSG00000005855.1"; havana_transcript "OTTMUST00000087853.1";
chr11	HAVANA	CDS	62242204	62242372	0	-	0	gene_id "ENSMUSG00000018501.18"; transcript_id "ENSMUST00000151498.9"; gene_type "protein_coding"; gene_name "Ncor1"; transcript_type "protein_coding"; transcript_name "Ncor1-211"; exon_number 17; exon_id "ENSMUSE00001087386.2"; level 2; protein_id "ENSMUSP00000125317.2"; transcript_support_level "1"; mgi_id "MGI:1349717"; tag "mRNA_start_NF"; tag "mRNA_end_NF"; tag "cds_start_NF"; tag "cds_end_NF"; havana_gene "OTTMUSG00000005855.1"; havana_transcript "OTTMUST00000087853.1";
chr11	ENSEMBL_gcm37	exon	62242204	62242372	0.0848036084457967	-	.	gene_id "ENSMUSG00000018501.18"; transcript_id "ENSMUSG00000018501.18_tx_110"; exon_id "chr11_62242204_62242372_-"; exonnum "31"; txlen "8208";
chr11	ENSEMBL_gcm37	exon	62242204	62242372	0.0848036084457967	-	.	gene_id "ENSMUSG00000018501.18"; transcript_id "ENSMUSG00000018501.18_tx_111"; exon_id "chr11_62242204_62242372_-"; exonnum "31"; txlen "8205";
chr11	ENSEMBL	exon	62244060	62244160	0	-	.	gene_id "ENSMUSG00000018501.18"; transcript_id "ENSMUST00000101066.10"; gene_type "protein_coding"; gene_name "Ncor1"; transcript_type "protein_coding"; transcript_name "Ncor1-204"; exon_number 25; exon_id "ENSMUSE00000965179.2"; level 3; protein_id "ENSMUSP00000098627.4"; transcript_support_level "5"; mgi_id "MGI:1349717"; tag "basic"; tag "appris_principal_3"; tag "CCDS"; ccdsid "CCDS56781.1"; havana_gene "OTTMUSG00000005855.1";
chr11	ENSEMBL	CDS	62244060	62244160	0	-	2	gene_id "ENSMUSG00000018501.18"; transcript_id "ENSMUST00000101066.10"; gene_type "protein_coding"; gene_name "Ncor1"; transcript_type "protein_coding"; transcript_name "Ncor1-204"; exon_number 25; exon_id "ENSMUSE00000965179.2"; level 3; protein_id "ENSMUSP00000098627.4"; transcript_support_level "5"; mgi_id "MGI:1349717"; tag "basic"; tag "appris_principal_3"; tag "CCDS"; ccdsid "CCDS56781.1"; havana_gene "OTTMUSG00000005855.1";
chr11	HAVANA	exon	62244060	62244160	0	-	.	gene_id "ENSMUSG00000018501.18"; transcript_id "ENSMUST00000018645.13"; gene_type "protein_coding"; gene_name "Ncor1"; transcript_type "protein_coding"; transcript_name "Ncor1-201"; exon_number 26; exon_id "ENSMUSE00000965179.2"; level 2; protein_id "ENSMUSP00000018645.7"; transcript_support_level "5"; mgi_id "MGI:1349717"; tag "basic"; tag "Ensembl_canonical"; tag "GENCODE_Primary"; tag "appris_principal_3"; tag "CCDS"; ccdsid "CCDS56781.1"; havana_gene "OTTMUSG00000005855.1"; havana_transcript "OTTMUST00000013021.1";
chr11	HAVANA	CDS	62244060	62244160	0	-	2	gene_id "ENSMUSG00000018501.18"; transcript_id "ENSMUST00000018645.13"; gene_type "protein_coding"; gene_name "Ncor1"; transcript_type "protein_coding"; transcript_name "Ncor1-201"; exon_number 26; exon_id "ENSMUSE00000965179.2"; level 2; protein_id "ENSMUSP00000018645.7"; transcript_support_level "5"; mgi_id "MGI:1349717"; tag "basic"; tag "Ensembl_canonical"; tag "GENCODE_Primary"; tag "appris_principal_3"; tag "CCDS"; ccdsid "CCDS56781.1"; havana_gene "OTTMUSG00000005855.1"; havana_transcript "OTTMUST00000013021.1";
chr11	HAVANA	exon	62244060	62244160	0	-	.	gene_id "ENSMUSG00000018501.18"; transcript_id "ENSMUST00000155712.9"; gene_type "protein_coding"; gene_name "Ncor1"; transcript_type "protein_coding"; transcript_name "Ncor1-213"; exon_number 9; exon_id "ENSMUSE00000965179.2"; level 2; protein_id "ENSMUSP00000122654.3"; transcript_support_level "5"; mgi_id "MGI:1349717"; tag "mRNA_start_NF"; tag "cds_start_NF"; havana_gene "OTTMUSG00000005855.1"; havana_transcript "OTTMUST00000013023.1";
chr11	HAVANA	CDS	62244060	62244160	0	-	2	gene_id "ENSMUSG00000018501.18"; transcript_id "ENSMUST00000155712.9"; gene_type "protein_coding"; gene_name "Ncor1"; transcript_type "protein_coding"; transcript_name "Ncor1-213"; exon_number 9; exon_id "ENSMUSE00000965179.2"; level 2; protein_id "ENSMUSP00000122654.3"; transcript_support_level "5"; mgi_id "MGI:1349717"; tag "mRNA_start_NF"; tag "cds_start_NF"; havana_gene "OTTMUSG00000005855.1"; havana_transcript "OTTMUST00000013023.1";
chr11	HAVANA	exon	62244060	62244160	0	-	.	gene_id "ENSMUSG00000018501.18"; transcript_id "ENSMUST00000156740.9"; gene_type "protein_coding"; gene_name "Ncor1"; transcript_type "protein_coding"; transcript_name "Ncor1-214"; exon_number 4; exon_id "ENSMUSE00000965179.2"; level 2; protein_id "ENSMUSP00000125458.2"; transcript_support_level "5"; mgi_id "MGI:1349717"; tag "mRNA_start_NF"; tag "cds_start_NF"; havana_gene "OTTMUSG00000005855.1"; havana_transcript "OTTMUST00000087855.1";
chr11	HAVANA	CDS	62244060	62244160	0	-	2	gene_id "ENSMUSG00000018501.18"; transcript_id "ENSMUST00000156740.9"; gene_type "protein_coding"; gene_name "Ncor1"; transcript_type "protein_coding"; transcript_name "Ncor1-214"; exon_number 4; exon_id "ENSMUSE00000965179.2"; level 2; protein_id "ENSMUSP00000125458.2"; transcript_support_level "5"; mgi_id "MGI:1349717"; tag "mRNA_start_NF"; tag "cds_start_NF"; havana_gene "OTTMUSG00000005855.1"; havana_transcript "OTTMUST00000087855.1";
chr11	ENSEMBL	exon	62244060	62244160	0	-	.	gene_id "ENSMUSG00000018501.18"; transcript_id "ENSMUST00000037575.15"; gene_type "protein_coding"; gene_name "Ncor1"; transcript_type "protein_coding"; transcript_name "Ncor1-202"; exon_number 5; exon_id "ENSMUSE00000965179.2"; level 3; protein_id "ENSMUSP00000038900.9"; transcript_support_level "1"; mgi_id "MGI:1349717"; tag "basic"; havana_gene "OTTMUSG00000005855.1";
chr11	ENSEMBL	CDS	62244060	62244160	0	-	2	gene_id "ENSMUSG00000018501.18"; transcript_id "ENSMUST00000037575.15"; gene_type "protein_coding"; gene_name "Ncor1"; transcript_type "protein_coding"; transcript_name "Ncor1-202"; exon_number 5; exon_id "ENSMUSE00000965179.2"; level 3; protein_id "ENSMUSP00000038900.9"; transcript_support_level "1"; mgi_id "MGI:1349717"; tag "basic"; havana_gene "OTTMUSG00000005855.1";
chr11	HAVANA	exon	62244060	62244160	0	-	.	gene_id "ENSMUSG00000018501.18"; transcript_id "ENSMUST00000101067.10"; gene_type "protein_coding"; gene_name "Ncor1"; transcript_type "protein_coding"; transcript_name "Ncor1-205"; exon_number 25; exon_id "ENSMUSE00000965179.2"; level 2; protein_id "ENSMUSP00000098628.4"; transcript_support_level "5"; mgi_id "MGI:1349717"; tag "basic"; tag "appris_alternative_2"; havana_gene "OTTMUSG00000005855.1"; havana_transcript "OTTMUST00000087854.1";
chr11	HAVANA	CDS	62244060	62244160	0	-	2	gene_id "ENSMUSG00000018501.18"; transcript_id "ENSMUST00000101067.10"; gene_type "protein_coding"; gene_name "Ncor1"; transcript_type "protein_coding"; transcript_name "Ncor1-205"; exon_number 25; exon_id "ENSMUSE00000965179.2"; level 2; protein_id "ENSMUSP00000098628.4"; transcript_support_level "5"; mgi_id "MGI:1349717"; tag "basic"; tag "appris_alternative_2"; havana_gene "OTTMUSG00000005855.1"; havana_transcript "OTTMUST00000087854.1";
chr11	HAVANA	exon	62244060	62244160	0	-	.	gene_id "ENSMUSG00000018501.18"; transcript_id "ENSMUST00000151498.9"; gene_type "protein_coding"; gene_name "Ncor1"; transcript_type "protein_coding"; transcript_name "Ncor1-211"; exon_number 16; exon_id "ENSMUSE00000965179.2"; level 2; protein_id "ENSMUSP00000125317.2"; transcript_support_level "1"; mgi_id "MGI:1349717"; tag "mRNA_start_NF"; tag "mRNA_end_NF"; tag "cds_start_NF"; tag "cds_end_NF"; havana_gene "OTTMUSG00000005855.1"; havana_transcript "OTTMUST00000087853.1";
chr11	HAVANA	CDS	62244060	62244160	0	-	2	gene_id "ENSMUSG00000018501.18"; transcript_id "ENSMUST00000151498.9"; gene_type "protein_coding"; gene_name "Ncor1"; transcript_type "protein_coding"; transcript_name "Ncor1-211"; exon_number 16; exon_id "ENSMUSE00000965179.2"; level 2; protein_id "ENSMUSP00000125317.2"; transcript_support_level "1"; mgi_id "MGI:1349717"; tag "mRNA_start_NF"; tag "mRNA_end_NF"; tag "cds_start_NF"; tag "cds_end_NF"; havana_gene "OTTMUSG00000005855.1"; havana_transcript "OTTMUST00000087853.1";
chr11	ENSEMBL_gcm37	exon	62244060	62244160	0.0848036084457967	-	.	gene_id "ENSMUSG00000018501.18"; transcript_id "ENSMUSG00000018501.18_tx_110"; exon_id "chr11_62244060_62244160_-"; exonnum "30"; txlen "8208";
chr11	ENSEMBL_gcm37	exon	62244060	62244160	0.0848036084457967	-	.	gene_id "ENSMUSG00000018501.18"; transcript_id "ENSMUSG00000018501.18_tx_111"; exon_id "chr11_62244060_62244160_-"; exonnum "30"; txlen "8205";
chr11	HAVANA	exon	62244732	62244869	0	-	.	gene_id "ENSMUSG00000018501.18"; transcript_id "ENSMUST00000161116.3"; gene_type "protein_coding"; gene_name "Ncor1"; transcript_type "protein_coding_CDS_not_defined"; transcript_name "Ncor1-218"; exon_number 6; exon_id "ENSMUSE00000530940.5"; level 2; transcript_support_level "5"; mgi_id "MGI:1349717"; havana_gene "OTTMUSG00000005855.1"; havana_transcript "OTTMUST00000087906.1";
chr11	HAVANA	transcript	62244732	62260127	0	-	.	gene_id "ENSMUSG00000018501.18"; transcript_id "ENSMUST00000161116.3"; gene_type "protein_coding"; gene_name "Ncor1"; transcript_type "protein_coding_CDS_not_defined"; transcript_name "Ncor1-218"; level 2; transcript_support_level "5"; mgi_id "MGI:1349717"; havana_gene "OTTMUSG00000005855.1"; havana_transcript "OTTMUST00000087906.1";
chr11	ENSEMBL	exon	62245197	62245298	0	-	.	gene_id "ENSMUSG00000018501.18"; transcript_id "ENSMUST00000101066.10"; gene_type "protein_coding"; gene_name "Ncor1"; transcript_type "protein_coding"; transcript_name "Ncor1-204"; exon_number 24; exon_id "ENSMUSE00000105665.2"; level 3; protein_id "ENSMUSP00000098627.4"; transcript_support_level "5"; mgi_id "MGI:1349717"; tag "basic"; tag "appris_principal_3"; tag "CCDS"; ccdsid "CCDS56781.1"; havana_gene "OTTMUSG00000005855.1";
chr11	ENSEMBL	CDS	62245197	62245298	0	-	2	gene_id "ENSMUSG00000018501.18"; transcript_id "ENSMUST00000101066.10"; gene_type "protein_coding"; gene_name "Ncor1"; transcript_type "protein_coding"; transcript_name "Ncor1-204"; exon_number 24; exon_id "ENSMUSE00000105665.2"; level 3; protein_id "ENSMUSP00000098627.4"; transcript_support_level "5"; mgi_id "MGI:1349717"; tag "basic"; tag "appris_principal_3"; tag "CCDS"; ccdsid "CCDS56781.1"; havana_gene "OTTMUSG00000005855.1";
chr11	HAVANA	exon	62245197	62245298	0	-	.	gene_id "ENSMUSG00000018501.18"; transcript_id "ENSMUST00000018645.13"; gene_type "protein_coding"; gene_name "Ncor1"; transcript_type "protein_coding"; transcript_name "Ncor1-201"; exon_number 25; exon_id "ENSMUSE00000105665.2"; level 2; protein_id "ENSMUSP00000018645.7"; transcript_support_level "5"; mgi_id "MGI:1349717"; tag "basic"; tag "Ensembl_canonical"; tag "GENCODE_Primary"; tag "appris_principal_3"; tag "CCDS"; ccdsid "CCDS56781.1"; havana_gene "OTTMUSG00000005855.1"; havana_transcript "OTTMUST00000013021.1";
chr11	HAVANA	CDS	62245197	62245298	0	-	2	gene_id "ENSMUSG00000018501.18"; transcript_id "ENSMUST00000018645.13"; gene_type "protein_coding"; gene_name "Ncor1"; transcript_type "protein_coding"; transcript_name "Ncor1-201"; exon_number 25; exon_id "ENSMUSE00000105665.2"; level 2; protein_id "ENSMUSP00000018645.7"; transcript_support_level "5"; mgi_id "MGI:1349717"; tag "basic"; tag "Ensembl_canonical"; tag "GENCODE_Primary"; tag "appris_principal_3"; tag "CCDS"; ccdsid "CCDS56781.1"; havana_gene "OTTMUSG00000005855.1"; havana_transcript "OTTMUST00000013021.1";
chr11	HAVANA	exon	62245197	62245298	0	-	.	gene_id "ENSMUSG00000018501.18"; transcript_id "ENSMUST00000155712.9"; gene_type "protein_coding"; gene_name "Ncor1"; transcript_type "protein_coding"; transcript_name "Ncor1-213"; exon_number 8; exon_id "ENSMUSE00000105665.2"; level 2; protein_id "ENSMUSP00000122654.3"; transcript_support_level "5"; mgi_id "MGI:1349717"; tag "mRNA_start_NF"; tag "cds_start_NF"; havana_gene "OTTMUSG00000005855.1"; havana_transcript "OTTMUST00000013023.1";
chr11	HAVANA	CDS	62245197	62245298	0	-	2	gene_id "ENSMUSG00000018501.18"; transcript_id "ENSMUST00000155712.9"; gene_type "protein_coding"; gene_name "Ncor1"; transcript_type "protein_coding"; transcript_name "Ncor1-213"; exon_number 8; exon_id "ENSMUSE00000105665.2"; level 2; protein_id "ENSMUSP00000122654.3"; transcript_support_level "5"; mgi_id "MGI:1349717"; tag "mRNA_start_NF"; tag "cds_start_NF"; havana_gene "OTTMUSG00000005855.1"; havana_transcript "OTTMUST00000013023.1";
chr11	HAVANA	exon	62245197	62245298	0	-	.	gene_id "ENSMUSG00000018501.18"; transcript_id "ENSMUST00000156740.9"; gene_type "protein_coding"; gene_name "Ncor1"; transcript_type "protein_coding"; transcript_name "Ncor1-214"; exon_number 3; exon_id "ENSMUSE00000105665.2"; level 2; protein_id "ENSMUSP00000125458.2"; transcript_support_level "5"; mgi_id "MGI:1349717"; tag "mRNA_start_NF"; tag "cds_start_NF"; havana_gene "OTTMUSG00000005855.1"; havana_transcript "OTTMUST00000087855.1";
chr11	HAVANA	CDS	62245197	62245298	0	-	2	gene_id "ENSMUSG00000018501.18"; transcript_id "ENSMUST00000156740.9"; gene_type "protein_coding"; gene_name "Ncor1"; transcript_type "protein_coding"; transcript_name "Ncor1-214"; exon_number 3; exon_id "ENSMUSE00000105665.2"; level 2; protein_id "ENSMUSP00000125458.2"; transcript_support_level "5"; mgi_id "MGI:1349717"; tag "mRNA_start_NF"; tag "cds_start_NF"; havana_gene "OTTMUSG00000005855.1"; havana_transcript "OTTMUST00000087855.1";
chr11	ENSEMBL	exon	62245197	62245298	0	-	.	gene_id "ENSMUSG00000018501.18"; transcript_id "ENSMUST00000037575.15"; gene_type "protein_coding"; gene_name "Ncor1"; transcript_type "protein_coding"; transcript_name "Ncor1-202"; exon_number 4; exon_id "ENSMUSE00000105665.2"; level 3; protein_id "ENSMUSP00000038900.9"; transcript_support_level "1"; mgi_id "MGI:1349717"; tag "basic"; havana_gene "OTTMUSG00000005855.1";
chr11	ENSEMBL	CDS	62245197	62245298	0	-	2	gene_id "ENSMUSG00000018501.18"; transcript_id "ENSMUST00000037575.15"; gene_type "protein_coding"; gene_name "Ncor1"; transcript_type "protein_coding"; transcript_name "Ncor1-202"; exon_number 4; exon_id "ENSMUSE00000105665.2"; level 3; protein_id "ENSMUSP00000038900.9"; transcript_support_level "1"; mgi_id "MGI:1349717"; tag "basic"; havana_gene "OTTMUSG00000005855.1";
chr11	HAVANA	exon	62245197	62245298	0	-	.	gene_id "ENSMUSG00000018501.18"; transcript_id "ENSMUST00000151498.9"; gene_type "protein_coding"; gene_name "Ncor1"; transcript_type "protein_coding"; transcript_name "Ncor1-211"; exon_number 15; exon_id "ENSMUSE00000105665.2"; level 2; protein_id "ENSMUSP00000125317.2"; transcript_support_level "1"; mgi_id "MGI:1349717"; tag "mRNA_start_NF"; tag "mRNA_end_NF"; tag "cds_start_NF"; tag "cds_end_NF"; havana_gene "OTTMUSG00000005855.1"; havana_transcript "OTTMUST00000087853.1";
chr11	HAVANA	CDS	62245197	62245298	0	-	2	gene_id "ENSMUSG00000018501.18"; transcript_id "ENSMUST00000151498.9"; gene_type "protein_coding"; gene_name "Ncor1"; transcript_type "protein_coding"; transcript_name "Ncor1-211"; exon_number 15; exon_id "ENSMUSE00000105665.2"; level 2; protein_id "ENSMUSP00000125317.2"; transcript_support_level "1"; mgi_id "MGI:1349717"; tag "mRNA_start_NF"; tag "mRNA_end_NF"; tag "cds_start_NF"; tag "cds_end_NF"; havana_gene "OTTMUSG00000005855.1"; havana_transcript "OTTMUST00000087853.1";
chr11	HAVANA	exon	62245197	62245298	0	-	.	gene_id "ENSMUSG00000018501.18"; transcript_id "ENSMUST00000161116.3"; gene_type "protein_coding"; gene_name "Ncor1"; transcript_type "protein_coding_CDS_not_defined"; transcript_name "Ncor1-218"; exon_number 5; exon_id "ENSMUSE00001353380.2"; level 2; transcript_support_level "5"; mgi_id "MGI:1349717"; havana_gene "OTTMUSG00000005855.1"; havana_transcript "OTTMUST00000087906.1";
chr11	ENSEMBL_gcm37	exon	62245197	62245298	0.0848036084457967	-	.	gene_id "ENSMUSG00000018501.18"; transcript_id "ENSMUSG00000018501.18_tx_110"; exon_id "chr11_62245197_62245298_-"; exonnum "29"; txlen "8208";
chr11	ENSEMBL_gcm37	exon	62245197	62245298	0.0848036084457967	-	.	gene_id "ENSMUSG00000018501.18"; transcript_id "ENSMUSG00000018501.18_tx_111"; exon_id "chr11_62245197_62245298_-"; exonnum "29"; txlen "8205";
chr11	HAVANA	exon	62245209	62245298	0	-	.	gene_id "ENSMUSG00000018501.18"; transcript_id "ENSMUST00000101067.10"; gene_type "protein_coding"; gene_name "Ncor1"; transcript_type "protein_coding"; transcript_name "Ncor1-205"; exon_number 24; exon_id "ENSMUSE00000968687.2"; level 2; protein_id "ENSMUSP00000098628.4"; transcript_support_level "5"; mgi_id "MGI:1349717"; tag "basic"; tag "appris_alternative_2"; havana_gene "OTTMUSG00000005855.1"; havana_transcript "OTTMUST00000087854.1";
chr11	HAVANA	CDS	62245209	62245298	0	-	2	gene_id "ENSMUSG00000018501.18"; transcript_id "ENSMUST00000101067.10"; gene_type "protein_coding"; gene_name "Ncor1"; transcript_type "protein_coding"; transcript_name "Ncor1-205"; exon_number 24; exon_id "ENSMUSE00000968687.2"; level 2; protein_id "ENSMUSP00000098628.4"; transcript_support_level "5"; mgi_id "MGI:1349717"; tag "basic"; tag "appris_alternative_2"; havana_gene "OTTMUSG00000005855.1"; havana_transcript "OTTMUST00000087854.1";
chr11	ENSEMBL	exon	62245397	62245514	0	-	.	gene_id "ENSMUSG00000018501.18"; transcript_id "ENSMUST00000101066.10"; gene_type "protein_coding"; gene_name "Ncor1"; transcript_type "protein_coding"; transcript_name "Ncor1-204"; exon_number 23; exon_id "ENSMUSE00000999821.2"; level 3; protein_id "ENSMUSP00000098627.4"; transcript_support_level "5"; mgi_id "MGI:1349717"; tag "basic"; tag "appris_principal_3"; tag "CCDS"; ccdsid "CCDS56781.1"; havana_gene "OTTMUSG00000005855.1";
chr11	ENSEMBL	CDS	62245397	62245514	0	-	0	gene_id "ENSMUSG00000018501.18"; transcript_id "ENSMUST00000101066.10"; gene_type "protein_coding"; gene_name "Ncor1"; transcript_type "protein_coding"; transcript_name "Ncor1-204"; exon_number 23; exon_id "ENSMUSE00000999821.2"; level 3; protein_id "ENSMUSP00000098627.4"; transcript_support_level "5"; mgi_id "MGI:1349717"; tag "basic"; tag "appris_principal_3"; tag "CCDS"; ccdsid "CCDS56781.1"; havana_gene "OTTMUSG00000005855.1";
chr11	HAVANA	exon	62245397	62245514	0	-	.	gene_id "ENSMUSG00000018501.18"; transcript_id "ENSMUST00000018645.13"; gene_type "protein_coding"; gene_name "Ncor1"; transcript_type "protein_coding"; transcript_name "Ncor1-201"; exon_number 24; exon_id "ENSMUSE00000999821.2"; level 2; protein_id "ENSMUSP00000018645.7"; transcript_support_level "5"; mgi_id "MGI:1349717"; tag "basic"; tag "Ensembl_canonical"; tag "GENCODE_Primary"; tag "appris_principal_3"; tag "CCDS"; ccdsid "CCDS56781.1"; havana_gene "OTTMUSG00000005855.1"; havana_transcript "OTTMUST00000013021.1";
chr11	HAVANA	CDS	62245397	62245514	0	-	0	gene_id "ENSMUSG00000018501.18"; transcript_id "ENSMUST00000018645.13"; gene_type "protein_coding"; gene_name "Ncor1"; transcript_type "protein_coding"; transcript_name "Ncor1-201"; exon_number 24; exon_id "ENSMUSE00000999821.2"; level 2; protein_id "ENSMUSP00000018645.7"; transcript_support_level "5"; mgi_id "MGI:1349717"; tag "basic"; tag "Ensembl_canonical"; tag "GENCODE_Primary"; tag "appris_principal_3"; tag "CCDS"; ccdsid "CCDS56781.1"; havana_gene "OTTMUSG00000005855.1"; havana_transcript "OTTMUST00000013021.1";
chr11	HAVANA	exon	62245397	62245514	0	-	.	gene_id "ENSMUSG00000018501.18"; transcript_id "ENSMUST00000155712.9"; gene_type "protein_coding"; gene_name "Ncor1"; transcript_type "protein_coding"; transcript_name "Ncor1-213"; exon_number 7; exon_id "ENSMUSE00000999821.2"; level 2; protein_id "ENSMUSP00000122654.3"; transcript_support_level "5"; mgi_id "MGI:1349717"; tag "mRNA_start_NF"; tag "cds_start_NF"; havana_gene "OTTMUSG00000005855.1"; havana_transcript "OTTMUST00000013023.1";
chr11	HAVANA	CDS	62245397	62245514	0	-	0	gene_id "ENSMUSG00000018501.18"; transcript_id "ENSMUST00000155712.9"; gene_type "protein_coding"; gene_name "Ncor1"; transcript_type "protein_coding"; transcript_name "Ncor1-213"; exon_number 7; exon_id "ENSMUSE00000999821.2"; level 2; protein_id "ENSMUSP00000122654.3"; transcript_support_level "5"; mgi_id "MGI:1349717"; tag "mRNA_start_NF"; tag "cds_start_NF"; havana_gene "OTTMUSG00000005855.1"; havana_transcript "OTTMUST00000013023.1";
chr11	HAVANA	exon	62245397	62245514	0	-	.	gene_id "ENSMUSG00000018501.18"; transcript_id "ENSMUST00000156740.9"; gene_type "protein_coding"; gene_name "Ncor1"; transcript_type "protein_coding"; transcript_name "Ncor1-214"; exon_number 2; exon_id "ENSMUSE00000999821.2"; level 2; protein_id "ENSMUSP00000125458.2"; transcript_support_level "5"; mgi_id "MGI:1349717"; tag "mRNA_start_NF"; tag "cds_start_NF"; havana_gene "OTTMUSG00000005855.1"; havana_transcript "OTTMUST00000087855.1";
chr11	HAVANA	CDS	62245397	62245514	0	-	0	gene_id "ENSMUSG00000018501.18"; transcript_id "ENSMUST00000156740.9"; gene_type "protein_coding"; gene_name "Ncor1"; transcript_type "protein_coding"; transcript_name "Ncor1-214"; exon_number 2; exon_id "ENSMUSE00000999821.2"; level 2; protein_id "ENSMUSP00000125458.2"; transcript_support_level "5"; mgi_id "MGI:1349717"; tag "mRNA_start_NF"; tag "cds_start_NF"; havana_gene "OTTMUSG00000005855.1"; havana_transcript "OTTMUST00000087855.1";
chr11	ENSEMBL	exon	62245397	62245514	0	-	.	gene_id "ENSMUSG00000018501.18"; transcript_id "ENSMUST00000037575.15"; gene_type "protein_coding"; gene_name "Ncor1"; transcript_type "protein_coding"; transcript_name "Ncor1-202"; exon_number 3; exon_id "ENSMUSE00000999821.2"; level 3; protein_id "ENSMUSP00000038900.9"; transcript_support_level "1"; mgi_id "MGI:1349717"; tag "basic"; havana_gene "OTTMUSG00000005855.1";
chr11	ENSEMBL	CDS	62245397	62245514	0	-	0	gene_id "ENSMUSG00000018501.18"; transcript_id "ENSMUST00000037575.15"; gene_type "protein_coding"; gene_name "Ncor1"; transcript_type "protein_coding"; transcript_name "Ncor1-202"; exon_number 3; exon_id "ENSMUSE00000999821.2"; level 3; protein_id "ENSMUSP00000038900.9"; transcript_support_level "1"; mgi_id "MGI:1349717"; tag "basic"; havana_gene "OTTMUSG00000005855.1";
chr11	HAVANA	exon	62245397	62245514	0	-	.	gene_id "ENSMUSG00000018501.18"; transcript_id "ENSMUST00000101067.10"; gene_type "protein_coding"; gene_name "Ncor1"; transcript_type "protein_coding"; transcript_name "Ncor1-205"; exon_number 23; exon_id "ENSMUSE00000999821.2"; level 2; protein_id "ENSMUSP00000098628.4"; transcript_support_level "5"; mgi_id "MGI:1349717"; tag "basic"; tag "appris_alternative_2"; havana_gene "OTTMUSG00000005855.1"; havana_transcript "OTTMUST00000087854.1";
chr11	HAVANA	CDS	62245397	62245514	0	-	0	gene_id "ENSMUSG00000018501.18"; transcript_id "ENSMUST00000101067.10"; gene_type "protein_coding"; gene_name "Ncor1"; transcript_type "protein_coding"; transcript_name "Ncor1-205"; exon_number 23; exon_id "ENSMUSE00000999821.2"; level 2; protein_id "ENSMUSP00000098628.4"; transcript_support_level "5"; mgi_id "MGI:1349717"; tag "basic"; tag "appris_alternative_2"; havana_gene "OTTMUSG00000005855.1"; havana_transcript "OTTMUST00000087854.1";
chr11	HAVANA	exon	62245397	62245514	0	-	.	gene_id "ENSMUSG00000018501.18"; transcript_id "ENSMUST00000151498.9"; gene_type "protein_coding"; gene_name "Ncor1"; transcript_type "protein_coding"; transcript_name "Ncor1-211"; exon_number 14; exon_id "ENSMUSE00000999821.2"; level 2; protein_id "ENSMUSP00000125317.2"; transcript_support_level "1"; mgi_id "MGI:1349717"; tag "mRNA_start_NF"; tag "mRNA_end_NF"; tag "cds_start_NF"; tag "cds_end_NF"; havana_gene "OTTMUSG00000005855.1"; havana_transcript "OTTMUST00000087853.1";
chr11	HAVANA	CDS	62245397	62245514	0	-	0	gene_id "ENSMUSG00000018501.18"; transcript_id "ENSMUST00000151498.9"; gene_type "protein_coding"; gene_name "Ncor1"; transcript_type "protein_coding"; transcript_name "Ncor1-211"; exon_number 14; exon_id "ENSMUSE00000999821.2"; level 2; protein_id "ENSMUSP00000125317.2"; transcript_support_level "1"; mgi_id "MGI:1349717"; tag "mRNA_start_NF"; tag "mRNA_end_NF"; tag "cds_start_NF"; tag "cds_end_NF"; havana_gene "OTTMUSG00000005855.1"; havana_transcript "OTTMUST00000087853.1";
chr11	HAVANA	exon	62245397	62245514	0	-	.	gene_id "ENSMUSG00000018501.18"; transcript_id "ENSMUST00000161116.3"; gene_type "protein_coding"; gene_name "Ncor1"; transcript_type "protein_coding_CDS_not_defined"; transcript_name "Ncor1-218"; exon_number 4; exon_id "ENSMUSE00001356216.2"; level 2; transcript_support_level "5"; mgi_id "MGI:1349717"; havana_gene "OTTMUSG00000005855.1"; havana_transcript "OTTMUST00000087906.1";
chr11	ENSEMBL_gcm37	exon	62245397	62245514	0.0848036084457967	-	.	gene_id "ENSMUSG00000018501.18"; transcript_id "ENSMUSG00000018501.18_tx_110"; exon_id "chr11_62245397_62245514_-"; exonnum "28"; txlen "8208";
chr11	ENSEMBL_gcm37	exon	62245397	62245514	0.0848036084457967	-	.	gene_id "ENSMUSG00000018501.18"; transcript_id "ENSMUSG00000018501.18_tx_111"; exon_id "chr11_62245397_62245514_-"; exonnum "28"; txlen "8205";
chr11	ENSEMBL	exon	62249681	62249841	0	-	.	gene_id "ENSMUSG00000018501.18"; transcript_id "ENSMUST00000101066.10"; gene_type "protein_coding"; gene_name "Ncor1"; transcript_type "protein_coding"; transcript_name "Ncor1-204"; exon_number 22; exon_id "ENSMUSE00000985126.2"; level 3; protein_id "ENSMUSP00000098627.4"; transcript_support_level "5"; mgi_id "MGI:1349717"; tag "basic"; tag "appris_principal_3"; tag "CCDS"; ccdsid "CCDS56781.1"; havana_gene "OTTMUSG00000005855.1";
chr11	ENSEMBL	CDS	62249681	62249841	0	-	2	gene_id "ENSMUSG00000018501.18"; transcript_id "ENSMUST00000101066.10"; gene_type "protein_coding"; gene_name "Ncor1"; transcript_type "protein_coding"; transcript_name "Ncor1-204"; exon_number 22; exon_id "ENSMUSE00000985126.2"; level 3; protein_id "ENSMUSP00000098627.4"; transcript_support_level "5"; mgi_id "MGI:1349717"; tag "basic"; tag "appris_principal_3"; tag "CCDS"; ccdsid "CCDS56781.1"; havana_gene "OTTMUSG00000005855.1";
chr11	HAVANA	exon	62249681	62249841	0	-	.	gene_id "ENSMUSG00000018501.18"; transcript_id "ENSMUST00000018645.13"; gene_type "protein_coding"; gene_name "Ncor1"; transcript_type "protein_coding"; transcript_name "Ncor1-201"; exon_number 23; exon_id "ENSMUSE00000985126.2"; level 2; protein_id "ENSMUSP00000018645.7"; transcript_support_level "5"; mgi_id "MGI:1349717"; tag "basic"; tag "Ensembl_canonical"; tag "GENCODE_Primary"; tag "appris_principal_3"; tag "CCDS"; ccdsid "CCDS56781.1"; havana_gene "OTTMUSG00000005855.1"; havana_transcript "OTTMUST00000013021.1";
chr11	HAVANA	CDS	62249681	62249841	0	-	2	gene_id "ENSMUSG00000018501.18"; transcript_id "ENSMUST00000018645.13"; gene_type "protein_coding"; gene_name "Ncor1"; transcript_type "protein_coding"; transcript_name "Ncor1-201"; exon_number 23; exon_id "ENSMUSE00000985126.2"; level 2; protein_id "ENSMUSP00000018645.7"; transcript_support_level "5"; mgi_id "MGI:1349717"; tag "basic"; tag "Ensembl_canonical"; tag "GENCODE_Primary"; tag "appris_principal_3"; tag "CCDS"; ccdsid "CCDS56781.1"; havana_gene "OTTMUSG00000005855.1"; havana_transcript "OTTMUST00000013021.1";
chr11	HAVANA	exon	62249681	62249841	0	-	.	gene_id "ENSMUSG00000018501.18"; transcript_id "ENSMUST00000155712.9"; gene_type "protein_coding"; gene_name "Ncor1"; transcript_type "protein_coding"; transcript_name "Ncor1-213"; exon_number 6; exon_id "ENSMUSE00000985126.2"; level 2; protein_id "ENSMUSP00000122654.3"; transcript_support_level "5"; mgi_id "MGI:1349717"; tag "mRNA_start_NF"; tag "cds_start_NF"; havana_gene "OTTMUSG00000005855.1"; havana_transcript "OTTMUST00000013023.1";
chr11	HAVANA	CDS	62249681	62249841	0	-	2	gene_id "ENSMUSG00000018501.18"; transcript_id "ENSMUST00000155712.9"; gene_type "protein_coding"; gene_name "Ncor1"; transcript_type "protein_coding"; transcript_name "Ncor1-213"; exon_number 6; exon_id "ENSMUSE00000985126.2"; level 2; protein_id "ENSMUSP00000122654.3"; transcript_support_level "5"; mgi_id "MGI:1349717"; tag "mRNA_start_NF"; tag "cds_start_NF"; havana_gene "OTTMUSG00000005855.1"; havana_transcript "OTTMUST00000013023.1";
chr11	HAVANA	exon	62249681	62249841	0	-	.	gene_id "ENSMUSG00000018501.18"; transcript_id "ENSMUST00000156740.9"; gene_type "protein_coding"; gene_name "Ncor1"; transcript_type "protein_coding"; transcript_name "Ncor1-214"; exon_number 1; exon_id "ENSMUSE00000985126.2"; level 2; protein_id "ENSMUSP00000125458.2"; transcript_support_level "5"; mgi_id "MGI:1349717"; tag "mRNA_start_NF"; tag "cds_start_NF"; havana_gene "OTTMUSG00000005855.1"; havana_transcript "OTTMUST00000087855.1";
chr11	HAVANA	CDS	62249681	62249841	0	-	2	gene_id "ENSMUSG00000018501.18"; transcript_id "ENSMUST00000156740.9"; gene_type "protein_coding"; gene_name "Ncor1"; transcript_type "protein_coding"; transcript_name "Ncor1-214"; exon_number 1; exon_id "ENSMUSE00000985126.2"; level 2; protein_id "ENSMUSP00000125458.2"; transcript_support_level "5"; mgi_id "MGI:1349717"; tag "mRNA_start_NF"; tag "cds_start_NF"; havana_gene "OTTMUSG00000005855.1"; havana_transcript "OTTMUST00000087855.1";
chr11	ENSEMBL	exon	62249681	62249841	0	-	.	gene_id "ENSMUSG00000018501.18"; transcript_id "ENSMUST00000037575.15"; gene_type "protein_coding"; gene_name "Ncor1"; transcript_type "protein_coding"; transcript_name "Ncor1-202"; exon_number 2; exon_id "ENSMUSE00000985126.2"; level 3; protein_id "ENSMUSP00000038900.9"; transcript_support_level "1"; mgi_id "MGI:1349717"; tag "basic"; havana_gene "OTTMUSG00000005855.1";
chr11	ENSEMBL	CDS	62249681	62249841	0	-	2	gene_id "ENSMUSG00000018501.18"; transcript_id "ENSMUST00000037575.15"; gene_type "protein_coding"; gene_name "Ncor1"; transcript_type "protein_coding"; transcript_name "Ncor1-202"; exon_number 2; exon_id "ENSMUSE00000985126.2"; level 3; protein_id "ENSMUSP00000038900.9"; transcript_support_level "1"; mgi_id "MGI:1349717"; tag "basic"; havana_gene "OTTMUSG00000005855.1";
chr11	HAVANA	exon	62249681	62249841	0	-	.	gene_id "ENSMUSG00000018501.18"; transcript_id "ENSMUST00000101067.10"; gene_type "protein_coding"; gene_name "Ncor1"; transcript_type "protein_coding"; transcript_name "Ncor1-205"; exon_number 22; exon_id "ENSMUSE00000985126.2"; level 2; protein_id "ENSMUSP00000098628.4"; transcript_support_level "5"; mgi_id "MGI:1349717"; tag "basic"; tag "appris_alternative_2"; havana_gene "OTTMUSG00000005855.1"; havana_transcript "OTTMUST00000087854.1";
chr11	HAVANA	CDS	62249681	62249841	0	-	2	gene_id "ENSMUSG00000018501.18"; transcript_id "ENSMUST00000101067.10"; gene_type "protein_coding"; gene_name "Ncor1"; transcript_type "protein_coding"; transcript_name "Ncor1-205"; exon_number 22; exon_id "ENSMUSE00000985126.2"; level 2; protein_id "ENSMUSP00000098628.4"; transcript_support_level "5"; mgi_id "MGI:1349717"; tag "basic"; tag "appris_alternative_2"; havana_gene "OTTMUSG00000005855.1"; havana_transcript "OTTMUST00000087854.1";
chr11	HAVANA	exon	62249681	62249841	0	-	.	gene_id "ENSMUSG00000018501.18"; transcript_id "ENSMUST00000151498.9"; gene_type "protein_coding"; gene_name "Ncor1"; transcript_type "protein_coding"; transcript_name "Ncor1-211"; exon_number 13; exon_id "ENSMUSE00000985126.2"; level 2; protein_id "ENSMUSP00000125317.2"; transcript_support_level "1"; mgi_id "MGI:1349717"; tag "mRNA_start_NF"; tag "mRNA_end_NF"; tag "cds_start_NF"; tag "cds_end_NF"; havana_gene "OTTMUSG00000005855.1"; havana_transcript "OTTMUST00000087853.1";
chr11	HAVANA	CDS	62249681	62249841	0	-	2	gene_id "ENSMUSG00000018501.18"; transcript_id "ENSMUST00000151498.9"; gene_type "protein_coding"; gene_name "Ncor1"; transcript_type "protein_coding"; transcript_name "Ncor1-211"; exon_number 13; exon_id "ENSMUSE00000985126.2"; level 2; protein_id "ENSMUSP00000125317.2"; transcript_support_level "1"; mgi_id "MGI:1349717"; tag "mRNA_start_NF"; tag "mRNA_end_NF"; tag "cds_start_NF"; tag "cds_end_NF"; havana_gene "OTTMUSG00000005855.1"; havana_transcript "OTTMUST00000087853.1";
chr11	HAVANA	exon	62249681	62249841	0	-	.	gene_id "ENSMUSG00000018501.18"; transcript_id "ENSMUST00000161116.3"; gene_type "protein_coding"; gene_name "Ncor1"; transcript_type "protein_coding_CDS_not_defined"; transcript_name "Ncor1-218"; exon_number 3; exon_id "ENSMUSE00001355229.2"; level 2; transcript_support_level "5"; mgi_id "MGI:1349717"; havana_gene "OTTMUSG00000005855.1"; havana_transcript "OTTMUST00000087906.1";
chr11	ENSEMBL_gcm37	exon	62249681	62249841	0.0848036084457967	-	.	gene_id "ENSMUSG00000018501.18"; transcript_id "ENSMUSG00000018501.18_tx_110"; exon_id "chr11_62249681_62249841_-"; exonnum "27"; txlen "8208";
chr11	ENSEMBL_gcm37	exon	62249681	62249841	0.0848036084457967	-	.	gene_id "ENSMUSG00000018501.18"; transcript_id "ENSMUSG00000018501.18_tx_111"; exon_id "chr11_62249681_62249841_-"; exonnum "27"; txlen "8205";
chr11	ENSEMBL	exon	62250587	62250617	0	-	.	gene_id "ENSMUSG00000018501.18"; transcript_id "ENSMUST00000037575.15"; gene_type "protein_coding"; gene_name "Ncor1"; transcript_type "protein_coding"; transcript_name "Ncor1-202"; exon_number 1; exon_id "ENSMUSE00000677728.2"; level 3; protein_id "ENSMUSP00000038900.9"; transcript_support_level "1"; mgi_id "MGI:1349717"; tag "basic"; havana_gene "OTTMUSG00000005855.1";
chr11	ENSEMBL	CDS	62250587	62250617	0	-	0	gene_id "ENSMUSG00000018501.18"; transcript_id "ENSMUST00000037575.15"; gene_type "protein_coding"; gene_name "Ncor1"; transcript_type "protein_coding"; transcript_name "Ncor1-202"; exon_number 1; exon_id "ENSMUSE00000677728.2"; level 3; protein_id "ENSMUSP00000038900.9"; transcript_support_level "1"; mgi_id "MGI:1349717"; tag "basic"; havana_gene "OTTMUSG00000005855.1";
chr11	HAVANA	exon	62250587	62250760	0	-	.	gene_id "ENSMUSG00000018501.18"; transcript_id "ENSMUST00000151498.9"; gene_type "protein_coding"; gene_name "Ncor1"; transcript_type "protein_coding"; transcript_name "Ncor1-211"; exon_number 12; exon_id "ENSMUSE00000589510.3"; level 2; protein_id "ENSMUSP00000125317.2"; transcript_support_level "1"; mgi_id "MGI:1349717"; tag "mRNA_start_NF"; tag "mRNA_end_NF"; tag "cds_start_NF"; tag "cds_end_NF"; havana_gene "OTTMUSG00000005855.1"; havana_transcript "OTTMUST00000087853.1";
chr11	HAVANA	CDS	62250587	62250760	0	-	2	gene_id "ENSMUSG00000018501.18"; transcript_id "ENSMUST00000151498.9"; gene_type "protein_coding"; gene_name "Ncor1"; transcript_type "protein_coding"; transcript_name "Ncor1-211"; exon_number 12; exon_id "ENSMUSE00000589510.3"; level 2; protein_id "ENSMUSP00000125317.2"; transcript_support_level "1"; mgi_id "MGI:1349717"; tag "mRNA_start_NF"; tag "mRNA_end_NF"; tag "cds_start_NF"; tag "cds_end_NF"; havana_gene "OTTMUSG00000005855.1"; havana_transcript "OTTMUST00000087853.1";
chr11	ENSEMBL_gcm37	exon	62250587	62250760	0.0848036084457967	-	.	gene_id "ENSMUSG00000018501.18"; transcript_id "ENSMUSG00000018501.18_tx_110"; exon_id "chr11_62250587_62250760_-"; exonnum "26"; txlen "8208";
chr11	ENSEMBL_gcm37	exon	62250587	62250760	0.0848036084457967	-	.	gene_id "ENSMUSG00000018501.18"; transcript_id "ENSMUSG00000018501.18_tx_111"; exon_id "chr11_62250587_62250760_-"; exonnum "26"; txlen "8205";
chr11	ENSEMBL	start_codon	62250615	62250617	0	-	0	gene_id "ENSMUSG00000018501.18"; transcript_id "ENSMUST00000037575.15"; gene_type "protein_coding"; gene_name "Ncor1"; transcript_type "protein_coding"; transcript_name "Ncor1-202"; exon_number 1; exon_id "ENSMUSE00000677728.2"; level 3; protein_id "ENSMUSP00000038900.9"; transcript_support_level "1"; mgi_id "MGI:1349717"; tag "basic"; havana_gene "OTTMUSG00000005855.1";
chr11	HAVANA	exon	62257770	62257985	0	-	.	gene_id "ENSMUSG00000018501.18"; transcript_id "ENSMUST00000101068.9"; gene_type "protein_coding"; gene_name "Ncor1"; transcript_type "retained_intron"; transcript_name "Ncor1-206"; exon_number 19; exon_id "ENSMUSE00000677692.2"; level 2; transcript_support_level "5"; mgi_id "MGI:1349717"; havana_gene "OTTMUSG00000005855.1"; havana_transcript "OTTMUST00000013028.1";
chr11	HAVANA	transcript	62257770	62329341	0	-	.	gene_id "ENSMUSG00000018501.18"; transcript_id "ENSMUST00000101068.9"; gene_type "protein_coding"; gene_name "Ncor1"; transcript_type "retained_intron"; transcript_name "Ncor1-206"; level 2; transcript_support_level "5"; mgi_id "MGI:1349717"; havana_gene "OTTMUSG00000005855.1"; havana_transcript "OTTMUST00000013028.1";
chr11	ENSEMBL	exon	62257790	62257985	0	-	.	gene_id "ENSMUSG00000018501.18"; transcript_id "ENSMUST00000101066.10"; gene_type "protein_coding"; gene_name "Ncor1"; transcript_type "protein_coding"; transcript_name "Ncor1-204"; exon_number 21; exon_id "ENSMUSE00001056745.2"; level 3; protein_id "ENSMUSP00000098627.4"; transcript_support_level "5"; mgi_id "MGI:1349717"; tag "basic"; tag "appris_principal_3"; tag "CCDS"; ccdsid "CCDS56781.1"; havana_gene "OTTMUSG00000005855.1";
chr11	ENSEMBL	CDS	62257790	62257985	0	-	0	gene_id "ENSMUSG00000018501.18"; transcript_id "ENSMUST00000101066.10"; gene_type "protein_coding"; gene_name "Ncor1"; transcript_type "protein_coding"; transcript_name "Ncor1-204"; exon_number 21; exon_id "ENSMUSE00001056745.2"; level 3; protein_id "ENSMUSP00000098627.4"; transcript_support_level "5"; mgi_id "MGI:1349717"; tag "basic"; tag "appris_principal_3"; tag "CCDS"; ccdsid "CCDS56781.1"; havana_gene "OTTMUSG00000005855.1";
chr11	HAVANA	exon	62257790	62257985	0	-	.	gene_id "ENSMUSG00000018501.18"; transcript_id "ENSMUST00000018645.13"; gene_type "protein_coding"; gene_name "Ncor1"; transcript_type "protein_coding"; transcript_name "Ncor1-201"; exon_number 22; exon_id "ENSMUSE00001056745.2"; level 2; protein_id "ENSMUSP00000018645.7"; transcript_support_level "5"; mgi_id "MGI:1349717"; tag "basic"; tag "Ensembl_canonical"; tag "GENCODE_Primary"; tag "appris_principal_3"; tag "CCDS"; ccdsid "CCDS56781.1"; havana_gene "OTTMUSG00000005855.1"; havana_transcript "OTTMUST00000013021.1";
chr11	HAVANA	CDS	62257790	62257985	0	-	0	gene_id "ENSMUSG00000018501.18"; transcript_id "ENSMUST00000018645.13"; gene_type "protein_coding"; gene_name "Ncor1"; transcript_type "protein_coding"; transcript_name "Ncor1-201"; exon_number 22; exon_id "ENSMUSE00001056745.2"; level 2; protein_id "ENSMUSP00000018645.7"; transcript_support_level "5"; mgi_id "MGI:1349717"; tag "basic"; tag "Ensembl_canonical"; tag "GENCODE_Primary"; tag "appris_principal_3"; tag "CCDS"; ccdsid "CCDS56781.1"; havana_gene "OTTMUSG00000005855.1"; havana_transcript "OTTMUST00000013021.1";
chr11	HAVANA	exon	62257790	62257985	0	-	.	gene_id "ENSMUSG00000018501.18"; transcript_id "ENSMUST00000155712.9"; gene_type "protein_coding"; gene_name "Ncor1"; transcript_type "protein_coding"; transcript_name "Ncor1-213"; exon_number 5; exon_id "ENSMUSE00001056745.2"; level 2; protein_id "ENSMUSP00000122654.3"; transcript_support_level "5"; mgi_id "MGI:1349717"; tag "mRNA_start_NF"; tag "cds_start_NF"; havana_gene "OTTMUSG00000005855.1"; havana_transcript "OTTMUST00000013023.1";
chr11	HAVANA	CDS	62257790	62257985	0	-	0	gene_id "ENSMUSG00000018501.18"; transcript_id "ENSMUST00000155712.9"; gene_type "protein_coding"; gene_name "Ncor1"; transcript_type "protein_coding"; transcript_name "Ncor1-213"; exon_number 5; exon_id "ENSMUSE00001056745.2"; level 2; protein_id "ENSMUSP00000122654.3"; transcript_support_level "5"; mgi_id "MGI:1349717"; tag "mRNA_start_NF"; tag "cds_start_NF"; havana_gene "OTTMUSG00000005855.1"; havana_transcript "OTTMUST00000013023.1";
chr11	HAVANA	exon	62257790	62257985	0	-	.	gene_id "ENSMUSG00000018501.18"; transcript_id "ENSMUST00000101067.10"; gene_type "protein_coding"; gene_name "Ncor1"; transcript_type "protein_coding"; transcript_name "Ncor1-205"; exon_number 21; exon_id "ENSMUSE00001056745.2"; level 2; protein_id "ENSMUSP00000098628.4"; transcript_support_level "5"; mgi_id "MGI:1349717"; tag "basic"; tag "appris_alternative_2"; havana_gene "OTTMUSG00000005855.1"; havana_transcript "OTTMUST00000087854.1";
chr11	HAVANA	CDS	62257790	62257985	0	-	0	gene_id "ENSMUSG00000018501.18"; transcript_id "ENSMUST00000101067.10"; gene_type "protein_coding"; gene_name "Ncor1"; transcript_type "protein_coding"; transcript_name "Ncor1-205"; exon_number 21; exon_id "ENSMUSE00001056745.2"; level 2; protein_id "ENSMUSP00000098628.4"; transcript_support_level "5"; mgi_id "MGI:1349717"; tag "basic"; tag "appris_alternative_2"; havana_gene "OTTMUSG00000005855.1"; havana_transcript "OTTMUST00000087854.1";
chr11	HAVANA	exon	62257790	62257985	0	-	.	gene_id "ENSMUSG00000018501.18"; transcript_id "ENSMUST00000151498.9"; gene_type "protein_coding"; gene_name "Ncor1"; transcript_type "protein_coding"; transcript_name "Ncor1-211"; exon_number 11; exon_id "ENSMUSE00001056745.2"; level 2; protein_id "ENSMUSP00000125317.2"; transcript_support_level "1"; mgi_id "MGI:1349717"; tag "mRNA_start_NF"; tag "mRNA_end_NF"; tag "cds_start_NF"; tag "cds_end_NF"; havana_gene "OTTMUSG00000005855.1"; havana_transcript "OTTMUST00000087853.1";
chr11	HAVANA	CDS	62257790	62257985	0	-	0	gene_id "ENSMUSG00000018501.18"; transcript_id "ENSMUST00000151498.9"; gene_type "protein_coding"; gene_name "Ncor1"; transcript_type "protein_coding"; transcript_name "Ncor1-211"; exon_number 11; exon_id "ENSMUSE00001056745.2"; level 2; protein_id "ENSMUSP00000125317.2"; transcript_support_level "1"; mgi_id "MGI:1349717"; tag "mRNA_start_NF"; tag "mRNA_end_NF"; tag "cds_start_NF"; tag "cds_end_NF"; havana_gene "OTTMUSG00000005855.1"; havana_transcript "OTTMUST00000087853.1";
chr11	HAVANA	exon	62257790	62257985	0	-	.	gene_id "ENSMUSG00000018501.18"; transcript_id "ENSMUST00000161116.3"; gene_type "protein_coding"; gene_name "Ncor1"; transcript_type "protein_coding_CDS_not_defined"; transcript_name "Ncor1-218"; exon_number 2; exon_id "ENSMUSE00001357092.2"; level 2; transcript_support_level "5"; mgi_id "MGI:1349717"; havana_gene "OTTMUSG00000005855.1"; havana_transcript "OTTMUST00000087906.1";
chr11	ENSEMBL_gcm37	exon	62257790	62257985	0.0848036084457967	-	.	gene_id "ENSMUSG00000018501.18"; transcript_id "ENSMUSG00000018501.18_tx_110"; exon_id "chr11_62257790_62257985_-"; exonnum "25"; txlen "8208";
chr11	ENSEMBL_gcm37	exon	62257790	62257985	0.0848036084457967	-	.	gene_id "ENSMUSG00000018501.18"; transcript_id "ENSMUSG00000018501.18_tx_111"; exon_id "chr11_62257790_62257985_-"; exonnum "25"; txlen "8205";
chr11	HAVANA	exon	62260120	62260127	0	-	.	gene_id "ENSMUSG00000018501.18"; transcript_id "ENSMUST00000161116.3"; gene_type "protein_coding"; gene_name "Ncor1"; transcript_type "protein_coding_CDS_not_defined"; transcript_name "Ncor1-218"; exon_number 1; exon_id "ENSMUSE00001469918.2"; level 2; transcript_support_level "5"; mgi_id "MGI:1349717"; havana_gene "OTTMUSG00000005855.1"; havana_transcript "OTTMUST00000087906.1";
chr11	ENSEMBL	exon	62260120	62260249	0	-	.	gene_id "ENSMUSG00000018501.18"; transcript_id "ENSMUST00000101066.10"; gene_type "protein_coding"; gene_name "Ncor1"; transcript_type "protein_coding"; transcript_name "Ncor1-204"; exon_number 20; exon_id "ENSMUSE00001267558.2"; level 3; protein_id "ENSMUSP00000098627.4"; transcript_support_level "5"; mgi_id "MGI:1349717"; tag "basic"; tag "appris_principal_3"; tag "CCDS"; ccdsid "CCDS56781.1"; havana_gene "OTTMUSG00000005855.1";
chr11	ENSEMBL	CDS	62260120	62260249	0	-	1	gene_id "ENSMUSG00000018501.18"; transcript_id "ENSMUST00000101066.10"; gene_type "protein_coding"; gene_name "Ncor1"; transcript_type "protein_coding"; transcript_name "Ncor1-204"; exon_number 20; exon_id "ENSMUSE00001267558.2"; level 3; protein_id "ENSMUSP00000098627.4"; transcript_support_level "5"; mgi_id "MGI:1349717"; tag "basic"; tag "appris_principal_3"; tag "CCDS"; ccdsid "CCDS56781.1"; havana_gene "OTTMUSG00000005855.1";
chr11	HAVANA	exon	62260120	62260249	0	-	.	gene_id "ENSMUSG00000018501.18"; transcript_id "ENSMUST00000018645.13"; gene_type "protein_coding"; gene_name "Ncor1"; transcript_type "protein_coding"; transcript_name "Ncor1-201"; exon_number 21; exon_id "ENSMUSE00001267558.2"; level 2; protein_id "ENSMUSP00000018645.7"; transcript_support_level "5"; mgi_id "MGI:1349717"; tag "basic"; tag "Ensembl_canonical"; tag "GENCODE_Primary"; tag "appris_principal_3"; tag "CCDS"; ccdsid "CCDS56781.1"; havana_gene "OTTMUSG00000005855.1"; havana_transcript "OTTMUST00000013021.1";
chr11	HAVANA	CDS	62260120	62260249	0	-	1	gene_id "ENSMUSG00000018501.18"; transcript_id "ENSMUST00000018645.13"; gene_type "protein_coding"; gene_name "Ncor1"; transcript_type "protein_coding"; transcript_name "Ncor1-201"; exon_number 21; exon_id "ENSMUSE00001267558.2"; level 2; protein_id "ENSMUSP00000018645.7"; transcript_support_level "5"; mgi_id "MGI:1349717"; tag "basic"; tag "Ensembl_canonical"; tag "GENCODE_Primary"; tag "appris_principal_3"; tag "CCDS"; ccdsid "CCDS56781.1"; havana_gene "OTTMUSG00000005855.1"; havana_transcript "OTTMUST00000013021.1";
chr11	HAVANA	exon	62260120	62260249	0	-	.	gene_id "ENSMUSG00000018501.18"; transcript_id "ENSMUST00000155712.9"; gene_type "protein_coding"; gene_name "Ncor1"; transcript_type "protein_coding"; transcript_name "Ncor1-213"; exon_number 4; exon_id "ENSMUSE00001267558.2"; level 2; protein_id "ENSMUSP00000122654.3"; transcript_support_level "5"; mgi_id "MGI:1349717"; tag "mRNA_start_NF"; tag "cds_start_NF"; havana_gene "OTTMUSG00000005855.1"; havana_transcript "OTTMUST00000013023.1";
chr11	HAVANA	CDS	62260120	62260249	0	-	1	gene_id "ENSMUSG00000018501.18"; transcript_id "ENSMUST00000155712.9"; gene_type "protein_coding"; gene_name "Ncor1"; transcript_type "protein_coding"; transcript_name "Ncor1-213"; exon_number 4; exon_id "ENSMUSE00001267558.2"; level 2; protein_id "ENSMUSP00000122654.3"; transcript_support_level "5"; mgi_id "MGI:1349717"; tag "mRNA_start_NF"; tag "cds_start_NF"; havana_gene "OTTMUSG00000005855.1"; havana_transcript "OTTMUST00000013023.1";
chr11	HAVANA	exon	62260120	62260249	0	-	.	gene_id "ENSMUSG00000018501.18"; transcript_id "ENSMUST00000101067.10"; gene_type "protein_coding"; gene_name "Ncor1"; transcript_type "protein_coding"; transcript_name "Ncor1-205"; exon_number 20; exon_id "ENSMUSE00001267558.2"; level 2; protein_id "ENSMUSP00000098628.4"; transcript_support_level "5"; mgi_id "MGI:1349717"; tag "basic"; tag "appris_alternative_2"; havana_gene "OTTMUSG00000005855.1"; havana_transcript "OTTMUST00000087854.1";
chr11	HAVANA	CDS	62260120	62260249	0	-	1	gene_id "ENSMUSG00000018501.18"; transcript_id "ENSMUST00000101067.10"; gene_type "protein_coding"; gene_name "Ncor1"; transcript_type "protein_coding"; transcript_name "Ncor1-205"; exon_number 20; exon_id "ENSMUSE00001267558.2"; level 2; protein_id "ENSMUSP00000098628.4"; transcript_support_level "5"; mgi_id "MGI:1349717"; tag "basic"; tag "appris_alternative_2"; havana_gene "OTTMUSG00000005855.1"; havana_transcript "OTTMUST00000087854.1";
chr11	HAVANA	exon	62260120	62260249	0	-	.	gene_id "ENSMUSG00000018501.18"; transcript_id "ENSMUST00000151498.9"; gene_type "protein_coding"; gene_name "Ncor1"; transcript_type "protein_coding"; transcript_name "Ncor1-211"; exon_number 10; exon_id "ENSMUSE00001267558.2"; level 2; protein_id "ENSMUSP00000125317.2"; transcript_support_level "1"; mgi_id "MGI:1349717"; tag "mRNA_start_NF"; tag "mRNA_end_NF"; tag "cds_start_NF"; tag "cds_end_NF"; havana_gene "OTTMUSG00000005855.1"; havana_transcript "OTTMUST00000087853.1";
chr11	HAVANA	CDS	62260120	62260249	0	-	1	gene_id "ENSMUSG00000018501.18"; transcript_id "ENSMUST00000151498.9"; gene_type "protein_coding"; gene_name "Ncor1"; transcript_type "protein_coding"; transcript_name "Ncor1-211"; exon_number 10; exon_id "ENSMUSE00001267558.2"; level 2; protein_id "ENSMUSP00000125317.2"; transcript_support_level "1"; mgi_id "MGI:1349717"; tag "mRNA_start_NF"; tag "mRNA_end_NF"; tag "cds_start_NF"; tag "cds_end_NF"; havana_gene "OTTMUSG00000005855.1"; havana_transcript "OTTMUST00000087853.1";
chr11	HAVANA	exon	62260120	62260249	0	-	.	gene_id "ENSMUSG00000018501.18"; transcript_id "ENSMUST00000101068.9"; gene_type "protein_coding"; gene_name "Ncor1"; transcript_type "retained_intron"; transcript_name "Ncor1-206"; exon_number 18; exon_id "ENSMUSE00001297336.2"; level 2; transcript_support_level "5"; mgi_id "MGI:1349717"; havana_gene "OTTMUSG00000005855.1"; havana_transcript "OTTMUST00000013028.1";
chr11	ENSEMBL_gcm37	exon	62260120	62260249	0.0848036084457967	-	.	gene_id "ENSMUSG00000018501.18"; transcript_id "ENSMUSG00000018501.18_tx_110"; exon_id "chr11_62260120_62260249_-"; exonnum "24"; txlen "8208";
chr11	ENSEMBL_gcm37	exon	62260120	62260249	0.0848036084457967	-	.	gene_id "ENSMUSG00000018501.18"; transcript_id "ENSMUSG00000018501.18_tx_111"; exon_id "chr11_62260120_62260249_-"; exonnum "24"; txlen "8205";
chr11	HAVANA	exon	62263902	62264280	0	-	.	gene_id "ENSMUSG00000018501.18"; transcript_id "ENSMUST00000101067.10"; gene_type "protein_coding"; gene_name "Ncor1"; transcript_type "protein_coding"; transcript_name "Ncor1-205"; exon_number 19; exon_id "ENSMUSE00000854943.2"; level 2; protein_id "ENSMUSP00000098628.4"; transcript_support_level "5"; mgi_id "MGI:1349717"; tag "basic"; tag "appris_alternative_2"; havana_gene "OTTMUSG00000005855.1"; havana_transcript "OTTMUST00000087854.1";
chr11	HAVANA	CDS	62263902	62264280	0	-	2	gene_id "ENSMUSG00000018501.18"; transcript_id "ENSMUST00000101067.10"; gene_type "protein_coding"; gene_name "Ncor1"; transcript_type "protein_coding"; transcript_name "Ncor1-205"; exon_number 19; exon_id "ENSMUSE00000854943.2"; level 2; protein_id "ENSMUSP00000098628.4"; transcript_support_level "5"; mgi_id "MGI:1349717"; tag "basic"; tag "appris_alternative_2"; havana_gene "OTTMUSG00000005855.1"; havana_transcript "OTTMUST00000087854.1";
chr11	HAVANA	exon	62263902	62264400	0	-	.	gene_id "ENSMUSG00000018501.18"; transcript_id "ENSMUST00000151498.9"; gene_type "protein_coding"; gene_name "Ncor1"; transcript_type "protein_coding"; transcript_name "Ncor1-211"; exon_number 9; exon_id "ENSMUSE00000652368.2"; level 2; protein_id "ENSMUSP00000125317.2"; transcript_support_level "1"; mgi_id "MGI:1349717"; tag "mRNA_start_NF"; tag "mRNA_end_NF"; tag "cds_start_NF"; tag "cds_end_NF"; havana_gene "OTTMUSG00000005855.1"; havana_transcript "OTTMUST00000087853.1";
chr11	HAVANA	CDS	62263902	62264400	0	-	2	gene_id "ENSMUSG00000018501.18"; transcript_id "ENSMUST00000151498.9"; gene_type "protein_coding"; gene_name "Ncor1"; transcript_type "protein_coding"; transcript_name "Ncor1-211"; exon_number 9; exon_id "ENSMUSE00000652368.2"; level 2; protein_id "ENSMUSP00000125317.2"; transcript_support_level "1"; mgi_id "MGI:1349717"; tag "mRNA_start_NF"; tag "mRNA_end_NF"; tag "cds_start_NF"; tag "cds_end_NF"; havana_gene "OTTMUSG00000005855.1"; havana_transcript "OTTMUST00000087853.1";
chr11	ENSEMBL	exon	62263902	62264448	0	-	.	gene_id "ENSMUSG00000018501.18"; transcript_id "ENSMUST00000101066.10"; gene_type "protein_coding"; gene_name "Ncor1"; transcript_type "protein_coding"; transcript_name "Ncor1-204"; exon_number 19; exon_id "ENSMUSE00001249441.2"; level 3; protein_id "ENSMUSP00000098627.4"; transcript_support_level "5"; mgi_id "MGI:1349717"; tag "basic"; tag "appris_principal_3"; tag "CCDS"; ccdsid "CCDS56781.1"; havana_gene "OTTMUSG00000005855.1";
chr11	ENSEMBL	CDS	62263902	62264448	0	-	2	gene_id "ENSMUSG00000018501.18"; transcript_id "ENSMUST00000101066.10"; gene_type "protein_coding"; gene_name "Ncor1"; transcript_type "protein_coding"; transcript_name "Ncor1-204"; exon_number 19; exon_id "ENSMUSE00001249441.2"; level 3; protein_id "ENSMUSP00000098627.4"; transcript_support_level "5"; mgi_id "MGI:1349717"; tag "basic"; tag "appris_principal_3"; tag "CCDS"; ccdsid "CCDS56781.1"; havana_gene "OTTMUSG00000005855.1";
chr11	HAVANA	exon	62263902	62264448	0	-	.	gene_id "ENSMUSG00000018501.18"; transcript_id "ENSMUST00000018645.13"; gene_type "protein_coding"; gene_name "Ncor1"; transcript_type "protein_coding"; transcript_name "Ncor1-201"; exon_number 20; exon_id "ENSMUSE00001249441.2"; level 2; protein_id "ENSMUSP00000018645.7"; transcript_support_level "5"; mgi_id "MGI:1349717"; tag "basic"; tag "Ensembl_canonical"; tag "GENCODE_Primary"; tag "appris_principal_3"; tag "CCDS"; ccdsid "CCDS56781.1"; havana_gene "OTTMUSG00000005855.1"; havana_transcript "OTTMUST00000013021.1";
chr11	HAVANA	CDS	62263902	62264448	0	-	2	gene_id "ENSMUSG00000018501.18"; transcript_id "ENSMUST00000018645.13"; gene_type "protein_coding"; gene_name "Ncor1"; transcript_type "protein_coding"; transcript_name "Ncor1-201"; exon_number 20; exon_id "ENSMUSE00001249441.2"; level 2; protein_id "ENSMUSP00000018645.7"; transcript_support_level "5"; mgi_id "MGI:1349717"; tag "basic"; tag "Ensembl_canonical"; tag "GENCODE_Primary"; tag "appris_principal_3"; tag "CCDS"; ccdsid "CCDS56781.1"; havana_gene "OTTMUSG00000005855.1"; havana_transcript "OTTMUST00000013021.1";
chr11	HAVANA	exon	62263902	62264448	0	-	.	gene_id "ENSMUSG00000018501.18"; transcript_id "ENSMUST00000155712.9"; gene_type "protein_coding"; gene_name "Ncor1"; transcript_type "protein_coding"; transcript_name "Ncor1-213"; exon_number 3; exon_id "ENSMUSE00001249441.2"; level 2; protein_id "ENSMUSP00000122654.3"; transcript_support_level "5"; mgi_id "MGI:1349717"; tag "mRNA_start_NF"; tag "cds_start_NF"; havana_gene "OTTMUSG00000005855.1"; havana_transcript "OTTMUST00000013023.1";
chr11	HAVANA	CDS	62263902	62264448	0	-	2	gene_id "ENSMUSG00000018501.18"; transcript_id "ENSMUST00000155712.9"; gene_type "protein_coding"; gene_name "Ncor1"; transcript_type "protein_coding"; transcript_name "Ncor1-213"; exon_number 3; exon_id "ENSMUSE00001249441.2"; level 2; protein_id "ENSMUSP00000122654.3"; transcript_support_level "5"; mgi_id "MGI:1349717"; tag "mRNA_start_NF"; tag "cds_start_NF"; havana_gene "OTTMUSG00000005855.1"; havana_transcript "OTTMUST00000013023.1";
chr11	HAVANA	exon	62263902	62264448	0	-	.	gene_id "ENSMUSG00000018501.18"; transcript_id "ENSMUST00000101068.9"; gene_type "protein_coding"; gene_name "Ncor1"; transcript_type "retained_intron"; transcript_name "Ncor1-206"; exon_number 17; exon_id "ENSMUSE00001238576.2"; level 2; transcript_support_level "5"; mgi_id "MGI:1349717"; havana_gene "OTTMUSG00000005855.1"; havana_transcript "OTTMUST00000013028.1";
chr11	ENSEMBL_gcm37	exon	62263902	62264448	0.0848036084457967	-	.	gene_id "ENSMUSG00000018501.18"; transcript_id "ENSMUSG00000018501.18_tx_110"; exon_id "chr11_62263902_62264448_-"; exonnum "23"; txlen "8208";
chr11	ENSEMBL_gcm37	exon	62263902	62264448	0.0848036084457967	-	.	gene_id "ENSMUSG00000018501.18"; transcript_id "ENSMUSG00000018501.18_tx_111"; exon_id "chr11_62263902_62264448_-"; exonnum "23"; txlen "8205";
chr11	HAVANA	exon	62264145	62264400	0	-	.	gene_id "ENSMUSG00000018501.18"; transcript_id "ENSMUST00000161288.8"; gene_type "protein_coding"; gene_name "Ncor1"; transcript_type "protein_coding"; transcript_name "Ncor1-220"; exon_number 5; exon_id "ENSMUSE00000857259.2"; level 2; protein_id "ENSMUSP00000124045.2"; transcript_support_level "5"; mgi_id "MGI:1349717"; tag "mRNA_start_NF"; tag "mRNA_end_NF"; tag "cds_start_NF"; tag "cds_end_NF"; havana_gene "OTTMUSG00000005855.1"; havana_transcript "OTTMUST00000087903.1";
chr11	HAVANA	CDS	62264145	62264400	0	-	2	gene_id "ENSMUSG00000018501.18"; transcript_id "ENSMUST00000161288.8"; gene_type "protein_coding"; gene_name "Ncor1"; transcript_type "protein_coding"; transcript_name "Ncor1-220"; exon_number 5; exon_id "ENSMUSE00000857259.2"; level 2; protein_id "ENSMUSP00000124045.2"; transcript_support_level "5"; mgi_id "MGI:1349717"; tag "mRNA_start_NF"; tag "mRNA_end_NF"; tag "cds_start_NF"; tag "cds_end_NF"; havana_gene "OTTMUSG00000005855.1"; havana_transcript "OTTMUST00000087903.1";
chr11	HAVANA	transcript	62264145	62274031	0	-	.	gene_id "ENSMUSG00000018501.18"; transcript_id "ENSMUST00000161288.8"; gene_type "protein_coding"; gene_name "Ncor1"; transcript_type "protein_coding"; transcript_name "Ncor1-220"; level 2; protein_id "ENSMUSP00000124045.2"; transcript_support_level "5"; mgi_id "MGI:1349717"; tag "mRNA_start_NF"; tag "mRNA_end_NF"; tag "cds_start_NF"; tag "cds_end_NF"; havana_gene "OTTMUSG00000005855.1"; havana_transcript "OTTMUST00000087903.1";
chr11	HAVANA	exon	62264190	62264280	0	-	.	gene_id "ENSMUSG00000018501.18"; transcript_id "ENSMUST00000161699.8"; gene_type "protein_coding"; gene_name "Ncor1"; transcript_type "protein_coding"; transcript_name "Ncor1-222"; exon_number 6; exon_id "ENSMUSE00000862295.2"; level 2; protein_id "ENSMUSP00000124120.2"; transcript_support_level "3"; mgi_id "MGI:1349717"; tag "mRNA_start_NF"; tag "mRNA_end_NF"; tag "cds_start_NF"; tag "cds_end_NF"; havana_gene "OTTMUSG00000005855.1"; havana_transcript "OTTMUST00000087857.1";
chr11	HAVANA	CDS	62264190	62264280	0	-	2	gene_id "ENSMUSG00000018501.18"; transcript_id "ENSMUST00000161699.8"; gene_type "protein_coding"; gene_name "Ncor1"; transcript_type "protein_coding"; transcript_name "Ncor1-222"; exon_number 6; exon_id "ENSMUSE00000862295.2"; level 2; protein_id "ENSMUSP00000124120.2"; transcript_support_level "3"; mgi_id "MGI:1349717"; tag "mRNA_start_NF"; tag "mRNA_end_NF"; tag "cds_start_NF"; tag "cds_end_NF"; havana_gene "OTTMUSG00000005855.1"; havana_transcript "OTTMUST00000087857.1";
chr11	HAVANA	transcript	62264190	62275669	0	-	.	gene_id "ENSMUSG00000018501.18"; transcript_id "ENSMUST00000161699.8"; gene_type "protein_coding"; gene_name "Ncor1"; transcript_type "protein_coding"; transcript_name "Ncor1-222"; level 2; protein_id "ENSMUSP00000124120.2"; transcript_support_level "3"; mgi_id "MGI:1349717"; tag "mRNA_start_NF"; tag "mRNA_end_NF"; tag "cds_start_NF"; tag "cds_end_NF"; havana_gene "OTTMUSG00000005855.1"; havana_transcript "OTTMUST00000087857.1";
chr11	HAVANA	exon	62264210	62264448	0	-	.	gene_id "ENSMUSG00000018501.18"; transcript_id "ENSMUST00000162236.8"; gene_type "protein_coding"; gene_name "Ncor1"; transcript_type "protein_coding"; transcript_name "Ncor1-225"; exon_number 5; exon_id "ENSMUSE00000857751.2"; level 2; protein_id "ENSMUSP00000124698.2"; transcript_support_level "3"; mgi_id "MGI:1349717"; tag "mRNA_start_NF"; tag "mRNA_end_NF"; tag "cds_start_NF"; tag "cds_end_NF"; havana_gene "OTTMUSG00000005855.1"; havana_transcript "OTTMUST00000087904.1";
chr11	HAVANA	CDS	62264210	62264448	0	-	2	gene_id "ENSMUSG00000018501.18"; transcript_id "ENSMUST00000162236.8"; gene_type "protein_coding"; gene_name "Ncor1"; transcript_type "protein_coding"; transcript_name "Ncor1-225"; exon_number 5; exon_id "ENSMUSE00000857751.2"; level 2; protein_id "ENSMUSP00000124698.2"; transcript_support_level "3"; mgi_id "MGI:1349717"; tag "mRNA_start_NF"; tag "mRNA_end_NF"; tag "cds_start_NF"; tag "cds_end_NF"; havana_gene "OTTMUSG00000005855.1"; havana_transcript "OTTMUST00000087904.1";
chr11	HAVANA	transcript	62264210	62274180	0	-	.	gene_id "ENSMUSG00000018501.18"; transcript_id "ENSMUST00000162236.8"; gene_type "protein_coding"; gene_name "Ncor1"; transcript_type "protein_coding"; transcript_name "Ncor1-225"; level 2; protein_id "ENSMUSP00000124698.2"; transcript_support_level "3"; mgi_id "MGI:1349717"; tag "mRNA_start_NF"; tag "mRNA_end_NF"; tag "cds_start_NF"; tag "cds_end_NF"; havana_gene "OTTMUSG00000005855.1"; havana_transcript "OTTMUST00000087904.1";
chr11	HAVANA	exon	62264212	62264400	0	-	.	gene_id "ENSMUSG00000018501.18"; transcript_id "ENSMUST00000127471.9"; gene_type "protein_coding"; gene_name "Ncor1"; transcript_type "protein_coding"; transcript_name "Ncor1-208"; exon_number 20; exon_id "ENSMUSE00000858962.2"; level 2; protein_id "ENSMUSP00000121806.3"; transcript_support_level "5"; mgi_id "MGI:1349717"; tag "alternative_5_UTR"; tag "mRNA_end_NF"; tag "cds_end_NF"; havana_gene "OTTMUSG00000005855.1"; havana_transcript "OTTMUST00000013029.1";
chr11	HAVANA	CDS	62264212	62264400	0	-	2	gene_id "ENSMUSG00000018501.18"; transcript_id "ENSMUST00000127471.9"; gene_type "protein_coding"; gene_name "Ncor1"; transcript_type "protein_coding"; transcript_name "Ncor1-208"; exon_number 20; exon_id "ENSMUSE00000858962.2"; level 2; protein_id "ENSMUSP00000121806.3"; transcript_support_level "5"; mgi_id "MGI:1349717"; tag "alternative_5_UTR"; tag "mRNA_end_NF"; tag "cds_end_NF"; havana_gene "OTTMUSG00000005855.1"; havana_transcript "OTTMUST00000013029.1";
chr11	HAVANA	transcript	62264212	62348632	0	-	.	gene_id "ENSMUSG00000018501.18"; transcript_id "ENSMUST00000127471.9"; gene_type "protein_coding"; gene_name "Ncor1"; transcript_type "protein_coding"; transcript_name "Ncor1-208"; level 2; protein_id "ENSMUSP00000121806.3"; transcript_support_level "5"; mgi_id "MGI:1349717"; tag "alternative_5_UTR"; tag "mRNA_end_NF"; tag "cds_end_NF"; havana_gene "OTTMUSG00000005855.1"; havana_transcript "OTTMUST00000013029.1";
chr11	HAVANA	exon	62267442	62267587	0	-	.	gene_id "ENSMUSG00000018501.18"; transcript_id "ENSMUST00000162077.2"; gene_type "protein_coding"; gene_name "Ncor1"; transcript_type "retained_intron"; transcript_name "Ncor1-224"; exon_number 4; exon_id "ENSMUSE00000855191.2"; level 2; transcript_support_level "3"; mgi_id "MGI:1349717"; tag "mRNA_start_NF"; havana_gene "OTTMUSG00000005855.1"; havana_transcript "OTTMUST00000087858.1";
chr11	HAVANA	transcript	62267442	62274089	0	-	.	gene_id "ENSMUSG00000018501.18"; transcript_id "ENSMUST00000162077.2"; gene_type "protein_coding"; gene_name "Ncor1"; transcript_type "retained_intron"; transcript_name "Ncor1-224"; level 2; transcript_support_level "3"; mgi_id "MGI:1349717"; tag "mRNA_start_NF"; havana_gene "OTTMUSG00000005855.1"; havana_transcript "OTTMUST00000087858.1";
chr11	ENSEMBL	exon	62267461	62267587	0	-	.	gene_id "ENSMUSG00000018501.18"; transcript_id "ENSMUST00000101066.10"; gene_type "protein_coding"; gene_name "Ncor1"; transcript_type "protein_coding"; transcript_name "Ncor1-204"; exon_number 18; exon_id "ENSMUSE00001311412.2"; level 3; protein_id "ENSMUSP00000098627.4"; transcript_support_level "5"; mgi_id "MGI:1349717"; tag "basic"; tag "appris_principal_3"; tag "CCDS"; ccdsid "CCDS56781.1"; havana_gene "OTTMUSG00000005855.1";
chr11	ENSEMBL	CDS	62267461	62267587	0	-	0	gene_id "ENSMUSG00000018501.18"; transcript_id "ENSMUST00000101066.10"; gene_type "protein_coding"; gene_name "Ncor1"; transcript_type "protein_coding"; transcript_name "Ncor1-204"; exon_number 18; exon_id "ENSMUSE00001311412.2"; level 3; protein_id "ENSMUSP00000098627.4"; transcript_support_level "5"; mgi_id "MGI:1349717"; tag "basic"; tag "appris_principal_3"; tag "CCDS"; ccdsid "CCDS56781.1"; havana_gene "OTTMUSG00000005855.1";
chr11	HAVANA	exon	62267461	62267587	0	-	.	gene_id "ENSMUSG00000018501.18"; transcript_id "ENSMUST00000018645.13"; gene_type "protein_coding"; gene_name "Ncor1"; transcript_type "protein_coding"; transcript_name "Ncor1-201"; exon_number 19; exon_id "ENSMUSE00001311412.2"; level 2; protein_id "ENSMUSP00000018645.7"; transcript_support_level "5"; mgi_id "MGI:1349717"; tag "basic"; tag "Ensembl_canonical"; tag "GENCODE_Primary"; tag "appris_principal_3"; tag "CCDS"; ccdsid "CCDS56781.1"; havana_gene "OTTMUSG00000005855.1"; havana_transcript "OTTMUST00000013021.1";
chr11	HAVANA	CDS	62267461	62267587	0	-	0	gene_id "ENSMUSG00000018501.18"; transcript_id "ENSMUST00000018645.13"; gene_type "protein_coding"; gene_name "Ncor1"; transcript_type "protein_coding"; transcript_name "Ncor1-201"; exon_number 19; exon_id "ENSMUSE00001311412.2"; level 2; protein_id "ENSMUSP00000018645.7"; transcript_support_level "5"; mgi_id "MGI:1349717"; tag "basic"; tag "Ensembl_canonical"; tag "GENCODE_Primary"; tag "appris_principal_3"; tag "CCDS"; ccdsid "CCDS56781.1"; havana_gene "OTTMUSG00000005855.1"; havana_transcript "OTTMUST00000013021.1";
chr11	HAVANA	exon	62267461	62267587	0	-	.	gene_id "ENSMUSG00000018501.18"; transcript_id "ENSMUST00000155712.9"; gene_type "protein_coding"; gene_name "Ncor1"; transcript_type "protein_coding"; transcript_name "Ncor1-213"; exon_number 2; exon_id "ENSMUSE00001311412.2"; level 2; protein_id "ENSMUSP00000122654.3"; transcript_support_level "5"; mgi_id "MGI:1349717"; tag "mRNA_start_NF"; tag "cds_start_NF"; havana_gene "OTTMUSG00000005855.1"; havana_transcript "OTTMUST00000013023.1";
chr11	HAVANA	CDS	62267461	62267587	0	-	0	gene_id "ENSMUSG00000018501.18"; transcript_id "ENSMUST00000155712.9"; gene_type "protein_coding"; gene_name "Ncor1"; transcript_type "protein_coding"; transcript_name "Ncor1-213"; exon_number 2; exon_id "ENSMUSE00001311412.2"; level 2; protein_id "ENSMUSP00000122654.3"; transcript_support_level "5"; mgi_id "MGI:1349717"; tag "mRNA_start_NF"; tag "cds_start_NF"; havana_gene "OTTMUSG00000005855.1"; havana_transcript "OTTMUST00000013023.1";
chr11	HAVANA	exon	62267461	62267587	0	-	.	gene_id "ENSMUSG00000018501.18"; transcript_id "ENSMUST00000101067.10"; gene_type "protein_coding"; gene_name "Ncor1"; transcript_type "protein_coding"; transcript_name "Ncor1-205"; exon_number 18; exon_id "ENSMUSE00001311412.2"; level 2; protein_id "ENSMUSP00000098628.4"; transcript_support_level "5"; mgi_id "MGI:1349717"; tag "basic"; tag "appris_alternative_2"; havana_gene "OTTMUSG00000005855.1"; havana_transcript "OTTMUST00000087854.1";
chr11	HAVANA	CDS	62267461	62267587	0	-	0	gene_id "ENSMUSG00000018501.18"; transcript_id "ENSMUST00000101067.10"; gene_type "protein_coding"; gene_name "Ncor1"; transcript_type "protein_coding"; transcript_name "Ncor1-205"; exon_number 18; exon_id "ENSMUSE00001311412.2"; level 2; protein_id "ENSMUSP00000098628.4"; transcript_support_level "5"; mgi_id "MGI:1349717"; tag "basic"; tag "appris_alternative_2"; havana_gene "OTTMUSG00000005855.1"; havana_transcript "OTTMUST00000087854.1";
chr11	HAVANA	exon	62267461	62267587	0	-	.	gene_id "ENSMUSG00000018501.18"; transcript_id "ENSMUST00000151498.9"; gene_type "protein_coding"; gene_name "Ncor1"; transcript_type "protein_coding"; transcript_name "Ncor1-211"; exon_number 8; exon_id "ENSMUSE00001311412.2"; level 2; protein_id "ENSMUSP00000125317.2"; transcript_support_level "1"; mgi_id "MGI:1349717"; tag "mRNA_start_NF"; tag "mRNA_end_NF"; tag "cds_start_NF"; tag "cds_end_NF"; havana_gene "OTTMUSG00000005855.1"; havana_transcript "OTTMUST00000087853.1";
chr11	HAVANA	CDS	62267461	62267587	0	-	0	gene_id "ENSMUSG00000018501.18"; transcript_id "ENSMUST00000151498.9"; gene_type "protein_coding"; gene_name "Ncor1"; transcript_type "protein_coding"; transcript_name "Ncor1-211"; exon_number 8; exon_id "ENSMUSE00001311412.2"; level 2; protein_id "ENSMUSP00000125317.2"; transcript_support_level "1"; mgi_id "MGI:1349717"; tag "mRNA_start_NF"; tag "mRNA_end_NF"; tag "cds_start_NF"; tag "cds_end_NF"; havana_gene "OTTMUSG00000005855.1"; havana_transcript "OTTMUST00000087853.1";
chr11	HAVANA	exon	62267461	62267587	0	-	.	gene_id "ENSMUSG00000018501.18"; transcript_id "ENSMUST00000101068.9"; gene_type "protein_coding"; gene_name "Ncor1"; transcript_type "retained_intron"; transcript_name "Ncor1-206"; exon_number 16; exon_id "ENSMUSE00001227636.2"; level 2; transcript_support_level "5"; mgi_id "MGI:1349717"; havana_gene "OTTMUSG00000005855.1"; havana_transcript "OTTMUST00000013028.1";
chr11	HAVANA	exon	62267461	62267587	0	-	.	gene_id "ENSMUSG00000018501.18"; transcript_id "ENSMUST00000161288.8"; gene_type "protein_coding"; gene_name "Ncor1"; transcript_type "protein_coding"; transcript_name "Ncor1-220"; exon_number 4; exon_id "ENSMUSE00001311412.2"; level 2; protein_id "ENSMUSP00000124045.2"; transcript_support_level "5"; mgi_id "MGI:1349717"; tag "mRNA_start_NF"; tag "mRNA_end_NF"; tag "cds_start_NF"; tag "cds_end_NF"; havana_gene "OTTMUSG00000005855.1"; havana_transcript "OTTMUST00000087903.1";
chr11	HAVANA	CDS	62267461	62267587	0	-	0	gene_id "ENSMUSG00000018501.18"; transcript_id "ENSMUST00000161288.8"; gene_type "protein_coding"; gene_name "Ncor1"; transcript_type "protein_coding"; transcript_name "Ncor1-220"; exon_number 4; exon_id "ENSMUSE00001311412.2"; level 2; protein_id "ENSMUSP00000124045.2"; transcript_support_level "5"; mgi_id "MGI:1349717"; tag "mRNA_start_NF"; tag "mRNA_end_NF"; tag "cds_start_NF"; tag "cds_end_NF"; havana_gene "OTTMUSG00000005855.1"; havana_transcript "OTTMUST00000087903.1";
chr11	HAVANA	exon	62267461	62267587	0	-	.	gene_id "ENSMUSG00000018501.18"; transcript_id "ENSMUST00000161699.8"; gene_type "protein_coding"; gene_name "Ncor1"; transcript_type "protein_coding"; transcript_name "Ncor1-222"; exon_number 5; exon_id "ENSMUSE00001311412.2"; level 2; protein_id "ENSMUSP00000124120.2"; transcript_support_level "3"; mgi_id "MGI:1349717"; tag "mRNA_start_NF"; tag "mRNA_end_NF"; tag "cds_start_NF"; tag "cds_end_NF"; havana_gene "OTTMUSG00000005855.1"; havana_transcript "OTTMUST00000087857.1";
chr11	HAVANA	CDS	62267461	62267587	0	-	0	gene_id "ENSMUSG00000018501.18"; transcript_id "ENSMUST00000161699.8"; gene_type "protein_coding"; gene_name "Ncor1"; transcript_type "protein_coding"; transcript_name "Ncor1-222"; exon_number 5; exon_id "ENSMUSE00001311412.2"; level 2; protein_id "ENSMUSP00000124120.2"; transcript_support_level "3"; mgi_id "MGI:1349717"; tag "mRNA_start_NF"; tag "mRNA_end_NF"; tag "cds_start_NF"; tag "cds_end_NF"; havana_gene "OTTMUSG00000005855.1"; havana_transcript "OTTMUST00000087857.1";
chr11	HAVANA	exon	62267461	62267587	0	-	.	gene_id "ENSMUSG00000018501.18"; transcript_id "ENSMUST00000162236.8"; gene_type "protein_coding"; gene_name "Ncor1"; transcript_type "protein_coding"; transcript_name "Ncor1-225"; exon_number 4; exon_id "ENSMUSE00001311412.2"; level 2; protein_id "ENSMUSP00000124698.2"; transcript_support_level "3"; mgi_id "MGI:1349717"; tag "mRNA_start_NF"; tag "mRNA_end_NF"; tag "cds_start_NF"; tag "cds_end_NF"; havana_gene "OTTMUSG00000005855.1"; havana_transcript "OTTMUST00000087904.1";
chr11	HAVANA	CDS	62267461	62267587	0	-	0	gene_id "ENSMUSG00000018501.18"; transcript_id "ENSMUST00000162236.8"; gene_type "protein_coding"; gene_name "Ncor1"; transcript_type "protein_coding"; transcript_name "Ncor1-225"; exon_number 4; exon_id "ENSMUSE00001311412.2"; level 2; protein_id "ENSMUSP00000124698.2"; transcript_support_level "3"; mgi_id "MGI:1349717"; tag "mRNA_start_NF"; tag "mRNA_end_NF"; tag "cds_start_NF"; tag "cds_end_NF"; havana_gene "OTTMUSG00000005855.1"; havana_transcript "OTTMUST00000087904.1";
chr11	HAVANA	exon	62267461	62267587	0	-	.	gene_id "ENSMUSG00000018501.18"; transcript_id "ENSMUST00000127471.9"; gene_type "protein_coding"; gene_name "Ncor1"; transcript_type "protein_coding"; transcript_name "Ncor1-208"; exon_number 19; exon_id "ENSMUSE00001311412.2"; level 2; protein_id "ENSMUSP00000121806.3"; transcript_support_level "5"; mgi_id "MGI:1349717"; tag "alternative_5_UTR"; tag "mRNA_end_NF"; tag "cds_end_NF"; havana_gene "OTTMUSG00000005855.1"; havana_transcript "OTTMUST00000013029.1";
chr11	HAVANA	CDS	62267461	62267587	0	-	0	gene_id "ENSMUSG00000018501.18"; transcript_id "ENSMUST00000127471.9"; gene_type "protein_coding"; gene_name "Ncor1"; transcript_type "protein_coding"; transcript_name "Ncor1-208"; exon_number 19; exon_id "ENSMUSE00001311412.2"; level 2; protein_id "ENSMUSP00000121806.3"; transcript_support_level "5"; mgi_id "MGI:1349717"; tag "alternative_5_UTR"; tag "mRNA_end_NF"; tag "cds_end_NF"; havana_gene "OTTMUSG00000005855.1"; havana_transcript "OTTMUST00000013029.1";
chr11	ENSEMBL_gcm37	exon	62267461	62267587	0.0848036084457967	-	.	gene_id "ENSMUSG00000018501.18"; transcript_id "ENSMUSG00000018501.18_tx_110"; exon_id "chr11_62267461_62267587_-"; exonnum "22"; txlen "8208";
chr11	ENSEMBL_gcm37	exon	62267461	62267587	0.0848036084457967	-	.	gene_id "ENSMUSG00000018501.18"; transcript_id "ENSMUSG00000018501.18_tx_111"; exon_id "chr11_62267461_62267587_-"; exonnum "22"; txlen "8205";
chr11	HAVANA	exon	62269323	62269480	0	-	.	gene_id "ENSMUSG00000018501.18"; transcript_id "ENSMUST00000101067.10"; gene_type "protein_coding"; gene_name "Ncor1"; transcript_type "protein_coding"; transcript_name "Ncor1-205"; exon_number 17; exon_id "ENSMUSE00001089291.2"; level 2; protein_id "ENSMUSP00000098628.4"; transcript_support_level "5"; mgi_id "MGI:1349717"; tag "basic"; tag "appris_alternative_2"; havana_gene "OTTMUSG00000005855.1"; havana_transcript "OTTMUST00000087854.1";
chr11	HAVANA	CDS	62269323	62269480	0	-	2	gene_id "ENSMUSG00000018501.18"; transcript_id "ENSMUST00000101067.10"; gene_type "protein_coding"; gene_name "Ncor1"; transcript_type "protein_coding"; transcript_name "Ncor1-205"; exon_number 17; exon_id "ENSMUSE00001089291.2"; level 2; protein_id "ENSMUSP00000098628.4"; transcript_support_level "5"; mgi_id "MGI:1349717"; tag "basic"; tag "appris_alternative_2"; havana_gene "OTTMUSG00000005855.1"; havana_transcript "OTTMUST00000087854.1";
chr11	HAVANA	exon	62269323	62269480	0	-	.	gene_id "ENSMUSG00000018501.18"; transcript_id "ENSMUST00000151498.9"; gene_type "protein_coding"; gene_name "Ncor1"; transcript_type "protein_coding"; transcript_name "Ncor1-211"; exon_number 7; exon_id "ENSMUSE00001089291.2"; level 2; protein_id "ENSMUSP00000125317.2"; transcript_support_level "1"; mgi_id "MGI:1349717"; tag "mRNA_start_NF"; tag "mRNA_end_NF"; tag "cds_start_NF"; tag "cds_end_NF"; havana_gene "OTTMUSG00000005855.1"; havana_transcript "OTTMUST00000087853.1";
chr11	HAVANA	CDS	62269323	62269480	0	-	2	gene_id "ENSMUSG00000018501.18"; transcript_id "ENSMUST00000151498.9"; gene_type "protein_coding"; gene_name "Ncor1"; transcript_type "protein_coding"; transcript_name "Ncor1-211"; exon_number 7; exon_id "ENSMUSE00001089291.2"; level 2; protein_id "ENSMUSP00000125317.2"; transcript_support_level "1"; mgi_id "MGI:1349717"; tag "mRNA_start_NF"; tag "mRNA_end_NF"; tag "cds_start_NF"; tag "cds_end_NF"; havana_gene "OTTMUSG00000005855.1"; havana_transcript "OTTMUST00000087853.1";
chr11	HAVANA	exon	62269323	62269480	0	-	.	gene_id "ENSMUSG00000018501.18"; transcript_id "ENSMUST00000161288.8"; gene_type "protein_coding"; gene_name "Ncor1"; transcript_type "protein_coding"; transcript_name "Ncor1-220"; exon_number 3; exon_id "ENSMUSE00001089291.2"; level 2; protein_id "ENSMUSP00000124045.2"; transcript_support_level "5"; mgi_id "MGI:1349717"; tag "mRNA_start_NF"; tag "mRNA_end_NF"; tag "cds_start_NF"; tag "cds_end_NF"; havana_gene "OTTMUSG00000005855.1"; havana_transcript "OTTMUST00000087903.1";
chr11	HAVANA	CDS	62269323	62269480	0	-	2	gene_id "ENSMUSG00000018501.18"; transcript_id "ENSMUST00000161288.8"; gene_type "protein_coding"; gene_name "Ncor1"; transcript_type "protein_coding"; transcript_name "Ncor1-220"; exon_number 3; exon_id "ENSMUSE00001089291.2"; level 2; protein_id "ENSMUSP00000124045.2"; transcript_support_level "5"; mgi_id "MGI:1349717"; tag "mRNA_start_NF"; tag "mRNA_end_NF"; tag "cds_start_NF"; tag "cds_end_NF"; havana_gene "OTTMUSG00000005855.1"; havana_transcript "OTTMUST00000087903.1";
chr11	HAVANA	exon	62269323	62269480	0	-	.	gene_id "ENSMUSG00000018501.18"; transcript_id "ENSMUST00000162236.8"; gene_type "protein_coding"; gene_name "Ncor1"; transcript_type "protein_coding"; transcript_name "Ncor1-225"; exon_number 3; exon_id "ENSMUSE00001089291.2"; level 2; protein_id "ENSMUSP00000124698.2"; transcript_support_level "3"; mgi_id "MGI:1349717"; tag "mRNA_start_NF"; tag "mRNA_end_NF"; tag "cds_start_NF"; tag "cds_end_NF"; havana_gene "OTTMUSG00000005855.1"; havana_transcript "OTTMUST00000087904.1";
chr11	HAVANA	CDS	62269323	62269480	0	-	2	gene_id "ENSMUSG00000018501.18"; transcript_id "ENSMUST00000162236.8"; gene_type "protein_coding"; gene_name "Ncor1"; transcript_type "protein_coding"; transcript_name "Ncor1-225"; exon_number 3; exon_id "ENSMUSE00001089291.2"; level 2; protein_id "ENSMUSP00000124698.2"; transcript_support_level "3"; mgi_id "MGI:1349717"; tag "mRNA_start_NF"; tag "mRNA_end_NF"; tag "cds_start_NF"; tag "cds_end_NF"; havana_gene "OTTMUSG00000005855.1"; havana_transcript "OTTMUST00000087904.1";
chr11	HAVANA	exon	62269341	62269343	0	-	.	gene_id "ENSMUSG00000018501.18"; transcript_id "ENSMUST00000155712.9"; gene_type "protein_coding"; gene_name "Ncor1"; transcript_type "protein_coding"; transcript_name "Ncor1-213"; exon_number 1; exon_id "ENSMUSE00001466767.2"; level 2; protein_id "ENSMUSP00000122654.3"; transcript_support_level "5"; mgi_id "MGI:1349717"; tag "mRNA_start_NF"; tag "cds_start_NF"; havana_gene "OTTMUSG00000005855.1"; havana_transcript "OTTMUST00000013023.1";
chr11	HAVANA	CDS	62269341	62269343	0	-	0	gene_id "ENSMUSG00000018501.18"; transcript_id "ENSMUST00000155712.9"; gene_type "protein_coding"; gene_name "Ncor1"; transcript_type "protein_coding"; transcript_name "Ncor1-213"; exon_number 1; exon_id "ENSMUSE00001466767.2"; level 2; protein_id "ENSMUSP00000122654.3"; transcript_support_level "5"; mgi_id "MGI:1349717"; tag "mRNA_start_NF"; tag "cds_start_NF"; havana_gene "OTTMUSG00000005855.1"; havana_transcript "OTTMUST00000013023.1";
chr11	ENSEMBL	exon	62269341	62269480	0	-	.	gene_id "ENSMUSG00000018501.18"; transcript_id "ENSMUST00000101066.10"; gene_type "protein_coding"; gene_name "Ncor1"; transcript_type "protein_coding"; transcript_name "Ncor1-204"; exon_number 17; exon_id "ENSMUSE00001266131.2"; level 3; protein_id "ENSMUSP00000098627.4"; transcript_support_level "5"; mgi_id "MGI:1349717"; tag "basic"; tag "appris_principal_3"; tag "CCDS"; ccdsid "CCDS56781.1"; havana_gene "OTTMUSG00000005855.1";
chr11	ENSEMBL	CDS	62269341	62269480	0	-	2	gene_id "ENSMUSG00000018501.18"; transcript_id "ENSMUST00000101066.10"; gene_type "protein_coding"; gene_name "Ncor1"; transcript_type "protein_coding"; transcript_name "Ncor1-204"; exon_number 17; exon_id "ENSMUSE00001266131.2"; level 3; protein_id "ENSMUSP00000098627.4"; transcript_support_level "5"; mgi_id "MGI:1349717"; tag "basic"; tag "appris_principal_3"; tag "CCDS"; ccdsid "CCDS56781.1"; havana_gene "OTTMUSG00000005855.1";
chr11	HAVANA	exon	62269341	62269480	0	-	.	gene_id "ENSMUSG00000018501.18"; transcript_id "ENSMUST00000018645.13"; gene_type "protein_coding"; gene_name "Ncor1"; transcript_type "protein_coding"; transcript_name "Ncor1-201"; exon_number 18; exon_id "ENSMUSE00001266131.2"; level 2; protein_id "ENSMUSP00000018645.7"; transcript_support_level "5"; mgi_id "MGI:1349717"; tag "basic"; tag "Ensembl_canonical"; tag "GENCODE_Primary"; tag "appris_principal_3"; tag "CCDS"; ccdsid "CCDS56781.1"; havana_gene "OTTMUSG00000005855.1"; havana_transcript "OTTMUST00000013021.1";
chr11	HAVANA	CDS	62269341	62269480	0	-	2	gene_id "ENSMUSG00000018501.18"; transcript_id "ENSMUST00000018645.13"; gene_type "protein_coding"; gene_name "Ncor1"; transcript_type "protein_coding"; transcript_name "Ncor1-201"; exon_number 18; exon_id "ENSMUSE00001266131.2"; level 2; protein_id "ENSMUSP00000018645.7"; transcript_support_level "5"; mgi_id "MGI:1349717"; tag "basic"; tag "Ensembl_canonical"; tag "GENCODE_Primary"; tag "appris_principal_3"; tag "CCDS"; ccdsid "CCDS56781.1"; havana_gene "OTTMUSG00000005855.1"; havana_transcript "OTTMUST00000013021.1";
chr11	HAVANA	exon	62269341	62269480	0	-	.	gene_id "ENSMUSG00000018501.18"; transcript_id "ENSMUST00000101068.9"; gene_type "protein_coding"; gene_name "Ncor1"; transcript_type "retained_intron"; transcript_name "Ncor1-206"; exon_number 15; exon_id "ENSMUSE00001213268.2"; level 2; transcript_support_level "5"; mgi_id "MGI:1349717"; havana_gene "OTTMUSG00000005855.1"; havana_transcript "OTTMUST00000013028.1";
chr11	HAVANA	exon	62269341	62269480	0	-	.	gene_id "ENSMUSG00000018501.18"; transcript_id "ENSMUST00000161699.8"; gene_type "protein_coding"; gene_name "Ncor1"; transcript_type "protein_coding"; transcript_name "Ncor1-222"; exon_number 4; exon_id "ENSMUSE00001266131.2"; level 2; protein_id "ENSMUSP00000124120.2"; transcript_support_level "3"; mgi_id "MGI:1349717"; tag "mRNA_start_NF"; tag "mRNA_end_NF"; tag "cds_start_NF"; tag "cds_end_NF"; havana_gene "OTTMUSG00000005855.1"; havana_transcript "OTTMUST00000087857.1";
chr11	HAVANA	CDS	62269341	62269480	0	-	2	gene_id "ENSMUSG00000018501.18"; transcript_id "ENSMUST00000161699.8"; gene_type "protein_coding"; gene_name "Ncor1"; transcript_type "protein_coding"; transcript_name "Ncor1-222"; exon_number 4; exon_id "ENSMUSE00001266131.2"; level 2; protein_id "ENSMUSP00000124120.2"; transcript_support_level "3"; mgi_id "MGI:1349717"; tag "mRNA_start_NF"; tag "mRNA_end_NF"; tag "cds_start_NF"; tag "cds_end_NF"; havana_gene "OTTMUSG00000005855.1"; havana_transcript "OTTMUST00000087857.1";
chr11	HAVANA	exon	62269341	62269480	0	-	.	gene_id "ENSMUSG00000018501.18"; transcript_id "ENSMUST00000127471.9"; gene_type "protein_coding"; gene_name "Ncor1"; transcript_type "protein_coding"; transcript_name "Ncor1-208"; exon_number 18; exon_id "ENSMUSE00001266131.2"; level 2; protein_id "ENSMUSP00000121806.3"; transcript_support_level "5"; mgi_id "MGI:1349717"; tag "alternative_5_UTR"; tag "mRNA_end_NF"; tag "cds_end_NF"; havana_gene "OTTMUSG00000005855.1"; havana_transcript "OTTMUST00000013029.1";
chr11	HAVANA	CDS	62269341	62269480	0	-	2	gene_id "ENSMUSG00000018501.18"; transcript_id "ENSMUST00000127471.9"; gene_type "protein_coding"; gene_name "Ncor1"; transcript_type "protein_coding"; transcript_name "Ncor1-208"; exon_number 18; exon_id "ENSMUSE00001266131.2"; level 2; protein_id "ENSMUSP00000121806.3"; transcript_support_level "5"; mgi_id "MGI:1349717"; tag "alternative_5_UTR"; tag "mRNA_end_NF"; tag "cds_end_NF"; havana_gene "OTTMUSG00000005855.1"; havana_transcript "OTTMUST00000013029.1";
chr11	HAVANA	exon	62269341	62269480	0	-	.	gene_id "ENSMUSG00000018501.18"; transcript_id "ENSMUST00000162077.2"; gene_type "protein_coding"; gene_name "Ncor1"; transcript_type "retained_intron"; transcript_name "Ncor1-224"; exon_number 3; exon_id "ENSMUSE00001213268.2"; level 2; transcript_support_level "3"; mgi_id "MGI:1349717"; tag "mRNA_start_NF"; havana_gene "OTTMUSG00000005855.1"; havana_transcript "OTTMUST00000087858.1";
chr11	ENSEMBL_gcm37	exon	62269341	62269480	0.0848036084457967	-	.	gene_id "ENSMUSG00000018501.18"; transcript_id "ENSMUSG00000018501.18_tx_110"; exon_id "chr11_62269341_62269480_-"; exonnum "21"; txlen "8208";
chr11	ENSEMBL_gcm37	exon	62269341	62269480	0.0848036084457967	-	.	gene_id "ENSMUSG00000018501.18"; transcript_id "ENSMUSG00000018501.18_tx_111"; exon_id "chr11_62269341_62269480_-"; exonnum "21"; txlen "8205";
chr11	ENSEMBL	exon	62272234	62272296	0	-	.	gene_id "ENSMUSG00000018501.18"; transcript_id "ENSMUST00000101066.10"; gene_type "protein_coding"; gene_name "Ncor1"; transcript_type "protein_coding"; transcript_name "Ncor1-204"; exon_number 16; exon_id "ENSMUSE00001311262.2"; level 3; protein_id "ENSMUSP00000098627.4"; transcript_support_level "5"; mgi_id "MGI:1349717"; tag "basic"; tag "appris_principal_3"; tag "CCDS"; ccdsid "CCDS56781.1"; havana_gene "OTTMUSG00000005855.1";
chr11	ENSEMBL	CDS	62272234	62272296	0	-	2	gene_id "ENSMUSG00000018501.18"; transcript_id "ENSMUST00000101066.10"; gene_type "protein_coding"; gene_name "Ncor1"; transcript_type "protein_coding"; transcript_name "Ncor1-204"; exon_number 16; exon_id "ENSMUSE00001311262.2"; level 3; protein_id "ENSMUSP00000098627.4"; transcript_support_level "5"; mgi_id "MGI:1349717"; tag "basic"; tag "appris_principal_3"; tag "CCDS"; ccdsid "CCDS56781.1"; havana_gene "OTTMUSG00000005855.1";
chr11	HAVANA	exon	62272234	62272296	0	-	.	gene_id "ENSMUSG00000018501.18"; transcript_id "ENSMUST00000018645.13"; gene_type "protein_coding"; gene_name "Ncor1"; transcript_type "protein_coding"; transcript_name "Ncor1-201"; exon_number 17; exon_id "ENSMUSE00001311262.2"; level 2; protein_id "ENSMUSP00000018645.7"; transcript_support_level "5"; mgi_id "MGI:1349717"; tag "basic"; tag "Ensembl_canonical"; tag "GENCODE_Primary"; tag "appris_principal_3"; tag "CCDS"; ccdsid "CCDS56781.1"; havana_gene "OTTMUSG00000005855.1"; havana_transcript "OTTMUST00000013021.1";
chr11	HAVANA	CDS	62272234	62272296	0	-	2	gene_id "ENSMUSG00000018501.18"; transcript_id "ENSMUST00000018645.13"; gene_type "protein_coding"; gene_name "Ncor1"; transcript_type "protein_coding"; transcript_name "Ncor1-201"; exon_number 17; exon_id "ENSMUSE00001311262.2"; level 2; protein_id "ENSMUSP00000018645.7"; transcript_support_level "5"; mgi_id "MGI:1349717"; tag "basic"; tag "Ensembl_canonical"; tag "GENCODE_Primary"; tag "appris_principal_3"; tag "CCDS"; ccdsid "CCDS56781.1"; havana_gene "OTTMUSG00000005855.1"; havana_transcript "OTTMUST00000013021.1";
chr11	HAVANA	exon	62272234	62272296	0	-	.	gene_id "ENSMUSG00000018501.18"; transcript_id "ENSMUST00000101067.10"; gene_type "protein_coding"; gene_name "Ncor1"; transcript_type "protein_coding"; transcript_name "Ncor1-205"; exon_number 16; exon_id "ENSMUSE00001311262.2"; level 2; protein_id "ENSMUSP00000098628.4"; transcript_support_level "5"; mgi_id "MGI:1349717"; tag "basic"; tag "appris_alternative_2"; havana_gene "OTTMUSG00000005855.1"; havana_transcript "OTTMUST00000087854.1";
chr11	HAVANA	CDS	62272234	62272296	0	-	2	gene_id "ENSMUSG00000018501.18"; transcript_id "ENSMUST00000101067.10"; gene_type "protein_coding"; gene_name "Ncor1"; transcript_type "protein_coding"; transcript_name "Ncor1-205"; exon_number 16; exon_id "ENSMUSE00001311262.2"; level 2; protein_id "ENSMUSP00000098628.4"; transcript_support_level "5"; mgi_id "MGI:1349717"; tag "basic"; tag "appris_alternative_2"; havana_gene "OTTMUSG00000005855.1"; havana_transcript "OTTMUST00000087854.1";
chr11	HAVANA	exon	62272234	62272296	0	-	.	gene_id "ENSMUSG00000018501.18"; transcript_id "ENSMUST00000151498.9"; gene_type "protein_coding"; gene_name "Ncor1"; transcript_type "protein_coding"; transcript_name "Ncor1-211"; exon_number 6; exon_id "ENSMUSE00001311262.2"; level 2; protein_id "ENSMUSP00000125317.2"; transcript_support_level "1"; mgi_id "MGI:1349717"; tag "mRNA_start_NF"; tag "mRNA_end_NF"; tag "cds_start_NF"; tag "cds_end_NF"; havana_gene "OTTMUSG00000005855.1"; havana_transcript "OTTMUST00000087853.1";
chr11	HAVANA	CDS	62272234	62272296	0	-	2	gene_id "ENSMUSG00000018501.18"; transcript_id "ENSMUST00000151498.9"; gene_type "protein_coding"; gene_name "Ncor1"; transcript_type "protein_coding"; transcript_name "Ncor1-211"; exon_number 6; exon_id "ENSMUSE00001311262.2"; level 2; protein_id "ENSMUSP00000125317.2"; transcript_support_level "1"; mgi_id "MGI:1349717"; tag "mRNA_start_NF"; tag "mRNA_end_NF"; tag "cds_start_NF"; tag "cds_end_NF"; havana_gene "OTTMUSG00000005855.1"; havana_transcript "OTTMUST00000087853.1";
chr11	HAVANA	exon	62272234	62272296	0	-	.	gene_id "ENSMUSG00000018501.18"; transcript_id "ENSMUST00000101068.9"; gene_type "protein_coding"; gene_name "Ncor1"; transcript_type "retained_intron"; transcript_name "Ncor1-206"; exon_number 14; exon_id "ENSMUSE00001205204.2"; level 2; transcript_support_level "5"; mgi_id "MGI:1349717"; havana_gene "OTTMUSG00000005855.1"; havana_transcript "OTTMUST00000013028.1";
chr11	HAVANA	exon	62272234	62272296	0	-	.	gene_id "ENSMUSG00000018501.18"; transcript_id "ENSMUST00000161288.8"; gene_type "protein_coding"; gene_name "Ncor1"; transcript_type "protein_coding"; transcript_name "Ncor1-220"; exon_number 2; exon_id "ENSMUSE00001311262.2"; level 2; protein_id "ENSMUSP00000124045.2"; transcript_support_level "5"; mgi_id "MGI:1349717"; tag "mRNA_start_NF"; tag "mRNA_end_NF"; tag "cds_start_NF"; tag "cds_end_NF"; havana_gene "OTTMUSG00000005855.1"; havana_transcript "OTTMUST00000087903.1";
chr11	HAVANA	CDS	62272234	62272296	0	-	2	gene_id "ENSMUSG00000018501.18"; transcript_id "ENSMUST00000161288.8"; gene_type "protein_coding"; gene_name "Ncor1"; transcript_type "protein_coding"; transcript_name "Ncor1-220"; exon_number 2; exon_id "ENSMUSE00001311262.2"; level 2; protein_id "ENSMUSP00000124045.2"; transcript_support_level "5"; mgi_id "MGI:1349717"; tag "mRNA_start_NF"; tag "mRNA_end_NF"; tag "cds_start_NF"; tag "cds_end_NF"; havana_gene "OTTMUSG00000005855.1"; havana_transcript "OTTMUST00000087903.1";
chr11	HAVANA	exon	62272234	62272296	0	-	.	gene_id "ENSMUSG00000018501.18"; transcript_id "ENSMUST00000161699.8"; gene_type "protein_coding"; gene_name "Ncor1"; transcript_type "protein_coding"; transcript_name "Ncor1-222"; exon_number 3; exon_id "ENSMUSE00001311262.2"; level 2; protein_id "ENSMUSP00000124120.2"; transcript_support_level "3"; mgi_id "MGI:1349717"; tag "mRNA_start_NF"; tag "mRNA_end_NF"; tag "cds_start_NF"; tag "cds_end_NF"; havana_gene "OTTMUSG00000005855.1"; havana_transcript "OTTMUST00000087857.1";
chr11	HAVANA	CDS	62272234	62272296	0	-	2	gene_id "ENSMUSG00000018501.18"; transcript_id "ENSMUST00000161699.8"; gene_type "protein_coding"; gene_name "Ncor1"; transcript_type "protein_coding"; transcript_name "Ncor1-222"; exon_number 3; exon_id "ENSMUSE00001311262.2"; level 2; protein_id "ENSMUSP00000124120.2"; transcript_support_level "3"; mgi_id "MGI:1349717"; tag "mRNA_start_NF"; tag "mRNA_end_NF"; tag "cds_start_NF"; tag "cds_end_NF"; havana_gene "OTTMUSG00000005855.1"; havana_transcript "OTTMUST00000087857.1";
chr11	HAVANA	exon	62272234	62272296	0	-	.	gene_id "ENSMUSG00000018501.18"; transcript_id "ENSMUST00000162236.8"; gene_type "protein_coding"; gene_name "Ncor1"; transcript_type "protein_coding"; transcript_name "Ncor1-225"; exon_number 2; exon_id "ENSMUSE00001311262.2"; level 2; protein_id "ENSMUSP00000124698.2"; transcript_support_level "3"; mgi_id "MGI:1349717"; tag "mRNA_start_NF"; tag "mRNA_end_NF"; tag "cds_start_NF"; tag "cds_end_NF"; havana_gene "OTTMUSG00000005855.1"; havana_transcript "OTTMUST00000087904.1";
chr11	HAVANA	CDS	62272234	62272296	0	-	2	gene_id "ENSMUSG00000018501.18"; transcript_id "ENSMUST00000162236.8"; gene_type "protein_coding"; gene_name "Ncor1"; transcript_type "protein_coding"; transcript_name "Ncor1-225"; exon_number 2; exon_id "ENSMUSE00001311262.2"; level 2; protein_id "ENSMUSP00000124698.2"; transcript_support_level "3"; mgi_id "MGI:1349717"; tag "mRNA_start_NF"; tag "mRNA_end_NF"; tag "cds_start_NF"; tag "cds_end_NF"; havana_gene "OTTMUSG00000005855.1"; havana_transcript "OTTMUST00000087904.1";
chr11	HAVANA	exon	62272234	62272296	0	-	.	gene_id "ENSMUSG00000018501.18"; transcript_id "ENSMUST00000127471.9"; gene_type "protein_coding"; gene_name "Ncor1"; transcript_type "protein_coding"; transcript_name "Ncor1-208"; exon_number 17; exon_id "ENSMUSE00001311262.2"; level 2; protein_id "ENSMUSP00000121806.3"; transcript_support_level "5"; mgi_id "MGI:1349717"; tag "alternative_5_UTR"; tag "mRNA_end_NF"; tag "cds_end_NF"; havana_gene "OTTMUSG00000005855.1"; havana_transcript "OTTMUST00000013029.1";
chr11	HAVANA	CDS	62272234	62272296	0	-	2	gene_id "ENSMUSG00000018501.18"; transcript_id "ENSMUST00000127471.9"; gene_type "protein_coding"; gene_name "Ncor1"; transcript_type "protein_coding"; transcript_name "Ncor1-208"; exon_number 17; exon_id "ENSMUSE00001311262.2"; level 2; protein_id "ENSMUSP00000121806.3"; transcript_support_level "5"; mgi_id "MGI:1349717"; tag "alternative_5_UTR"; tag "mRNA_end_NF"; tag "cds_end_NF"; havana_gene "OTTMUSG00000005855.1"; havana_transcript "OTTMUST00000013029.1";
chr11	HAVANA	exon	62272234	62272296	0	-	.	gene_id "ENSMUSG00000018501.18"; transcript_id "ENSMUST00000162077.2"; gene_type "protein_coding"; gene_name "Ncor1"; transcript_type "retained_intron"; transcript_name "Ncor1-224"; exon_number 2; exon_id "ENSMUSE00001205204.2"; level 2; transcript_support_level "3"; mgi_id "MGI:1349717"; tag "mRNA_start_NF"; havana_gene "OTTMUSG00000005855.1"; havana_transcript "OTTMUST00000087858.1";
chr11	ENSEMBL_gcm37	exon	62272234	62272296	0.0848036084457967	-	.	gene_id "ENSMUSG00000018501.18"; transcript_id "ENSMUSG00000018501.18_tx_110"; exon_id "chr11_62272234_62272296_-"; exonnum "20"; txlen "8208";
chr11	ENSEMBL_gcm37	exon	62272234	62272296	0.0848036084457967	-	.	gene_id "ENSMUSG00000018501.18"; transcript_id "ENSMUSG00000018501.18_tx_111"; exon_id "chr11_62272234_62272296_-"; exonnum "20"; txlen "8205";
chr11	HAVANA	exon	62273987	62274031	0	-	.	gene_id "ENSMUSG00000018501.18"; transcript_id "ENSMUST00000161288.8"; gene_type "protein_coding"; gene_name "Ncor1"; transcript_type "protein_coding"; transcript_name "Ncor1-220"; exon_number 1; exon_id "ENSMUSE00000849133.2"; level 2; protein_id "ENSMUSP00000124045.2"; transcript_support_level "5"; mgi_id "MGI:1349717"; tag "mRNA_start_NF"; tag "mRNA_end_NF"; tag "cds_start_NF"; tag "cds_end_NF"; havana_gene "OTTMUSG00000005855.1"; havana_transcript "OTTMUST00000087903.1";
chr11	HAVANA	CDS	62273987	62274031	0	-	2	gene_id "ENSMUSG00000018501.18"; transcript_id "ENSMUST00000161288.8"; gene_type "protein_coding"; gene_name "Ncor1"; transcript_type "protein_coding"; transcript_name "Ncor1-220"; exon_number 1; exon_id "ENSMUSE00000849133.2"; level 2; protein_id "ENSMUSP00000124045.2"; transcript_support_level "5"; mgi_id "MGI:1349717"; tag "mRNA_start_NF"; tag "mRNA_end_NF"; tag "cds_start_NF"; tag "cds_end_NF"; havana_gene "OTTMUSG00000005855.1"; havana_transcript "OTTMUST00000087903.1";
chr11	HAVANA	exon	62273987	62274089	0	-	.	gene_id "ENSMUSG00000018501.18"; transcript_id "ENSMUST00000162077.2"; gene_type "protein_coding"; gene_name "Ncor1"; transcript_type "retained_intron"; transcript_name "Ncor1-224"; exon_number 1; exon_id "ENSMUSE00000853930.2"; level 2; transcript_support_level "3"; mgi_id "MGI:1349717"; tag "mRNA_start_NF"; havana_gene "OTTMUSG00000005855.1"; havana_transcript "OTTMUST00000087858.1";
chr11	HAVANA	exon	62273987	62274180	0	-	.	gene_id "ENSMUSG00000018501.18"; transcript_id "ENSMUST00000162236.8"; gene_type "protein_coding"; gene_name "Ncor1"; transcript_type "protein_coding"; transcript_name "Ncor1-225"; exon_number 1; exon_id "ENSMUSE00000864246.2"; level 2; protein_id "ENSMUSP00000124698.2"; transcript_support_level "3"; mgi_id "MGI:1349717"; tag "mRNA_start_NF"; tag "mRNA_end_NF"; tag "cds_start_NF"; tag "cds_end_NF"; havana_gene "OTTMUSG00000005855.1"; havana_transcript "OTTMUST00000087904.1";
chr11	HAVANA	CDS	62273987	62274180	0	-	1	gene_id "ENSMUSG00000018501.18"; transcript_id "ENSMUST00000162236.8"; gene_type "protein_coding"; gene_name "Ncor1"; transcript_type "protein_coding"; transcript_name "Ncor1-225"; exon_number 1; exon_id "ENSMUSE00000864246.2"; level 2; protein_id "ENSMUSP00000124698.2"; transcript_support_level "3"; mgi_id "MGI:1349717"; tag "mRNA_start_NF"; tag "mRNA_end_NF"; tag "cds_start_NF"; tag "cds_end_NF"; havana_gene "OTTMUSG00000005855.1"; havana_transcript "OTTMUST00000087904.1";
chr11	ENSEMBL	exon	62273987	62274201	0	-	.	gene_id "ENSMUSG00000018501.18"; transcript_id "ENSMUST00000101066.10"; gene_type "protein_coding"; gene_name "Ncor1"; transcript_type "protein_coding"; transcript_name "Ncor1-204"; exon_number 15; exon_id "ENSMUSE00001225855.2"; level 3; protein_id "ENSMUSP00000098627.4"; transcript_support_level "5"; mgi_id "MGI:1349717"; tag "basic"; tag "appris_principal_3"; tag "CCDS"; ccdsid "CCDS56781.1"; havana_gene "OTTMUSG00000005855.1";
chr11	ENSEMBL	CDS	62273987	62274201	0	-	1	gene_id "ENSMUSG00000018501.18"; transcript_id "ENSMUST00000101066.10"; gene_type "protein_coding"; gene_name "Ncor1"; transcript_type "protein_coding"; transcript_name "Ncor1-204"; exon_number 15; exon_id "ENSMUSE00001225855.2"; level 3; protein_id "ENSMUSP00000098627.4"; transcript_support_level "5"; mgi_id "MGI:1349717"; tag "basic"; tag "appris_principal_3"; tag "CCDS"; ccdsid "CCDS56781.1"; havana_gene "OTTMUSG00000005855.1";
chr11	HAVANA	exon	62273987	62274201	0	-	.	gene_id "ENSMUSG00000018501.18"; transcript_id "ENSMUST00000018645.13"; gene_type "protein_coding"; gene_name "Ncor1"; transcript_type "protein_coding"; transcript_name "Ncor1-201"; exon_number 16; exon_id "ENSMUSE00001225855.2"; level 2; protein_id "ENSMUSP00000018645.7"; transcript_support_level "5"; mgi_id "MGI:1349717"; tag "basic"; tag "Ensembl_canonical"; tag "GENCODE_Primary"; tag "appris_principal_3"; tag "CCDS"; ccdsid "CCDS56781.1"; havana_gene "OTTMUSG00000005855.1"; havana_transcript "OTTMUST00000013021.1";
chr11	HAVANA	CDS	62273987	62274201	0	-	1	gene_id "ENSMUSG00000018501.18"; transcript_id "ENSMUST00000018645.13"; gene_type "protein_coding"; gene_name "Ncor1"; transcript_type "protein_coding"; transcript_name "Ncor1-201"; exon_number 16; exon_id "ENSMUSE00001225855.2"; level 2; protein_id "ENSMUSP00000018645.7"; transcript_support_level "5"; mgi_id "MGI:1349717"; tag "basic"; tag "Ensembl_canonical"; tag "GENCODE_Primary"; tag "appris_principal_3"; tag "CCDS"; ccdsid "CCDS56781.1"; havana_gene "OTTMUSG00000005855.1"; havana_transcript "OTTMUST00000013021.1";
chr11	HAVANA	exon	62273987	62274201	0	-	.	gene_id "ENSMUSG00000018501.18"; transcript_id "ENSMUST00000101067.10"; gene_type "protein_coding"; gene_name "Ncor1"; transcript_type "protein_coding"; transcript_name "Ncor1-205"; exon_number 15; exon_id "ENSMUSE00001225855.2"; level 2; protein_id "ENSMUSP00000098628.4"; transcript_support_level "5"; mgi_id "MGI:1349717"; tag "basic"; tag "appris_alternative_2"; havana_gene "OTTMUSG00000005855.1"; havana_transcript "OTTMUST00000087854.1";
chr11	HAVANA	CDS	62273987	62274201	0	-	1	gene_id "ENSMUSG00000018501.18"; transcript_id "ENSMUST00000101067.10"; gene_type "protein_coding"; gene_name "Ncor1"; transcript_type "protein_coding"; transcript_name "Ncor1-205"; exon_number 15; exon_id "ENSMUSE00001225855.2"; level 2; protein_id "ENSMUSP00000098628.4"; transcript_support_level "5"; mgi_id "MGI:1349717"; tag "basic"; tag "appris_alternative_2"; havana_gene "OTTMUSG00000005855.1"; havana_transcript "OTTMUST00000087854.1";
chr11	HAVANA	exon	62273987	62274201	0	-	.	gene_id "ENSMUSG00000018501.18"; transcript_id "ENSMUST00000151498.9"; gene_type "protein_coding"; gene_name "Ncor1"; transcript_type "protein_coding"; transcript_name "Ncor1-211"; exon_number 5; exon_id "ENSMUSE00001225855.2"; level 2; protein_id "ENSMUSP00000125317.2"; transcript_support_level "1"; mgi_id "MGI:1349717"; tag "mRNA_start_NF"; tag "mRNA_end_NF"; tag "cds_start_NF"; tag "cds_end_NF"; havana_gene "OTTMUSG00000005855.1"; havana_transcript "OTTMUST00000087853.1";
chr11	HAVANA	CDS	62273987	62274201	0	-	1	gene_id "ENSMUSG00000018501.18"; transcript_id "ENSMUST00000151498.9"; gene_type "protein_coding"; gene_name "Ncor1"; transcript_type "protein_coding"; transcript_name "Ncor1-211"; exon_number 5; exon_id "ENSMUSE00001225855.2"; level 2; protein_id "ENSMUSP00000125317.2"; transcript_support_level "1"; mgi_id "MGI:1349717"; tag "mRNA_start_NF"; tag "mRNA_end_NF"; tag "cds_start_NF"; tag "cds_end_NF"; havana_gene "OTTMUSG00000005855.1"; havana_transcript "OTTMUST00000087853.1";
chr11	HAVANA	exon	62273987	62274201	0	-	.	gene_id "ENSMUSG00000018501.18"; transcript_id "ENSMUST00000101068.9"; gene_type "protein_coding"; gene_name "Ncor1"; transcript_type "retained_intron"; transcript_name "Ncor1-206"; exon_number 13; exon_id "ENSMUSE00001233709.2"; level 2; transcript_support_level "5"; mgi_id "MGI:1349717"; havana_gene "OTTMUSG00000005855.1"; havana_transcript "OTTMUST00000013028.1";
chr11	HAVANA	exon	62273987	62274201	0	-	.	gene_id "ENSMUSG00000018501.18"; transcript_id "ENSMUST00000161699.8"; gene_type "protein_coding"; gene_name "Ncor1"; transcript_type "protein_coding"; transcript_name "Ncor1-222"; exon_number 2; exon_id "ENSMUSE00001225855.2"; level 2; protein_id "ENSMUSP00000124120.2"; transcript_support_level "3"; mgi_id "MGI:1349717"; tag "mRNA_start_NF"; tag "mRNA_end_NF"; tag "cds_start_NF"; tag "cds_end_NF"; havana_gene "OTTMUSG00000005855.1"; havana_transcript "OTTMUST00000087857.1";
chr11	HAVANA	CDS	62273987	62274201	0	-	1	gene_id "ENSMUSG00000018501.18"; transcript_id "ENSMUST00000161699.8"; gene_type "protein_coding"; gene_name "Ncor1"; transcript_type "protein_coding"; transcript_name "Ncor1-222"; exon_number 2; exon_id "ENSMUSE00001225855.2"; level 2; protein_id "ENSMUSP00000124120.2"; transcript_support_level "3"; mgi_id "MGI:1349717"; tag "mRNA_start_NF"; tag "mRNA_end_NF"; tag "cds_start_NF"; tag "cds_end_NF"; havana_gene "OTTMUSG00000005855.1"; havana_transcript "OTTMUST00000087857.1";
chr11	HAVANA	exon	62273987	62274201	0	-	.	gene_id "ENSMUSG00000018501.18"; transcript_id "ENSMUST00000127471.9"; gene_type "protein_coding"; gene_name "Ncor1"; transcript_type "protein_coding"; transcript_name "Ncor1-208"; exon_number 16; exon_id "ENSMUSE00001225855.2"; level 2; protein_id "ENSMUSP00000121806.3"; transcript_support_level "5"; mgi_id "MGI:1349717"; tag "alternative_5_UTR"; tag "mRNA_end_NF"; tag "cds_end_NF"; havana_gene "OTTMUSG00000005855.1"; havana_transcript "OTTMUST00000013029.1";
chr11	HAVANA	CDS	62273987	62274201	0	-	1	gene_id "ENSMUSG00000018501.18"; transcript_id "ENSMUST00000127471.9"; gene_type "protein_coding"; gene_name "Ncor1"; transcript_type "protein_coding"; transcript_name "Ncor1-208"; exon_number 16; exon_id "ENSMUSE00001225855.2"; level 2; protein_id "ENSMUSP00000121806.3"; transcript_support_level "5"; mgi_id "MGI:1349717"; tag "alternative_5_UTR"; tag "mRNA_end_NF"; tag "cds_end_NF"; havana_gene "OTTMUSG00000005855.1"; havana_transcript "OTTMUST00000013029.1";
chr11	ENSEMBL_gcm37	exon	62273987	62274201	0.0848036084457967	-	.	gene_id "ENSMUSG00000018501.18"; transcript_id "ENSMUSG00000018501.18_tx_110"; exon_id "chr11_62273987_62274201_-"; exonnum "19"; txlen "8208";
chr11	ENSEMBL_gcm37	exon	62273987	62274201	0.0848036084457967	-	.	gene_id "ENSMUSG00000018501.18"; transcript_id "ENSMUSG00000018501.18_tx_111"; exon_id "chr11_62273987_62274201_-"; exonnum "19"; txlen "8205";
chr11	ENSEMBL	exon	62275544	62275668	0	-	.	gene_id "ENSMUSG00000018501.18"; transcript_id "ENSMUST00000101066.10"; gene_type "protein_coding"; gene_name "Ncor1"; transcript_type "protein_coding"; transcript_name "Ncor1-204"; exon_number 14; exon_id "ENSMUSE00001287256.2"; level 3; protein_id "ENSMUSP00000098627.4"; transcript_support_level "5"; mgi_id "MGI:1349717"; tag "basic"; tag "appris_principal_3"; tag "CCDS"; ccdsid "CCDS56781.1"; havana_gene "OTTMUSG00000005855.1";
chr11	ENSEMBL	CDS	62275544	62275668	0	-	0	gene_id "ENSMUSG00000018501.18"; transcript_id "ENSMUST00000101066.10"; gene_type "protein_coding"; gene_name "Ncor1"; transcript_type "protein_coding"; transcript_name "Ncor1-204"; exon_number 14; exon_id "ENSMUSE00001287256.2"; level 3; protein_id "ENSMUSP00000098627.4"; transcript_support_level "5"; mgi_id "MGI:1349717"; tag "basic"; tag "appris_principal_3"; tag "CCDS"; ccdsid "CCDS56781.1"; havana_gene "OTTMUSG00000005855.1";
chr11	HAVANA	exon	62275544	62275668	0	-	.	gene_id "ENSMUSG00000018501.18"; transcript_id "ENSMUST00000018645.13"; gene_type "protein_coding"; gene_name "Ncor1"; transcript_type "protein_coding"; transcript_name "Ncor1-201"; exon_number 15; exon_id "ENSMUSE00001287256.2"; level 2; protein_id "ENSMUSP00000018645.7"; transcript_support_level "5"; mgi_id "MGI:1349717"; tag "basic"; tag "Ensembl_canonical"; tag "GENCODE_Primary"; tag "appris_principal_3"; tag "CCDS"; ccdsid "CCDS56781.1"; havana_gene "OTTMUSG00000005855.1"; havana_transcript "OTTMUST00000013021.1";
chr11	HAVANA	CDS	62275544	62275668	0	-	0	gene_id "ENSMUSG00000018501.18"; transcript_id "ENSMUST00000018645.13"; gene_type "protein_coding"; gene_name "Ncor1"; transcript_type "protein_coding"; transcript_name "Ncor1-201"; exon_number 15; exon_id "ENSMUSE00001287256.2"; level 2; protein_id "ENSMUSP00000018645.7"; transcript_support_level "5"; mgi_id "MGI:1349717"; tag "basic"; tag "Ensembl_canonical"; tag "GENCODE_Primary"; tag "appris_principal_3"; tag "CCDS"; ccdsid "CCDS56781.1"; havana_gene "OTTMUSG00000005855.1"; havana_transcript "OTTMUST00000013021.1";
chr11	HAVANA	exon	62275544	62275668	0	-	.	gene_id "ENSMUSG00000018501.18"; transcript_id "ENSMUST00000101067.10"; gene_type "protein_coding"; gene_name "Ncor1"; transcript_type "protein_coding"; transcript_name "Ncor1-205"; exon_number 14; exon_id "ENSMUSE00001287256.2"; level 2; protein_id "ENSMUSP00000098628.4"; transcript_support_level "5"; mgi_id "MGI:1349717"; tag "basic"; tag "appris_alternative_2"; havana_gene "OTTMUSG00000005855.1"; havana_transcript "OTTMUST00000087854.1";
chr11	HAVANA	CDS	62275544	62275668	0	-	0	gene_id "ENSMUSG00000018501.18"; transcript_id "ENSMUST00000101067.10"; gene_type "protein_coding"; gene_name "Ncor1"; transcript_type "protein_coding"; transcript_name "Ncor1-205"; exon_number 14; exon_id "ENSMUSE00001287256.2"; level 2; protein_id "ENSMUSP00000098628.4"; transcript_support_level "5"; mgi_id "MGI:1349717"; tag "basic"; tag "appris_alternative_2"; havana_gene "OTTMUSG00000005855.1"; havana_transcript "OTTMUST00000087854.1";
chr11	HAVANA	exon	62275544	62275668	0	-	.	gene_id "ENSMUSG00000018501.18"; transcript_id "ENSMUST00000151498.9"; gene_type "protein_coding"; gene_name "Ncor1"; transcript_type "protein_coding"; transcript_name "Ncor1-211"; exon_number 4; exon_id "ENSMUSE00001287256.2"; level 2; protein_id "ENSMUSP00000125317.2"; transcript_support_level "1"; mgi_id "MGI:1349717"; tag "mRNA_start_NF"; tag "mRNA_end_NF"; tag "cds_start_NF"; tag "cds_end_NF"; havana_gene "OTTMUSG00000005855.1"; havana_transcript "OTTMUST00000087853.1";
chr11	HAVANA	CDS	62275544	62275668	0	-	0	gene_id "ENSMUSG00000018501.18"; transcript_id "ENSMUST00000151498.9"; gene_type "protein_coding"; gene_name "Ncor1"; transcript_type "protein_coding"; transcript_name "Ncor1-211"; exon_number 4; exon_id "ENSMUSE00001287256.2"; level 2; protein_id "ENSMUSP00000125317.2"; transcript_support_level "1"; mgi_id "MGI:1349717"; tag "mRNA_start_NF"; tag "mRNA_end_NF"; tag "cds_start_NF"; tag "cds_end_NF"; havana_gene "OTTMUSG00000005855.1"; havana_transcript "OTTMUST00000087853.1";
chr11	HAVANA	exon	62275544	62275668	0	-	.	gene_id "ENSMUSG00000018501.18"; transcript_id "ENSMUST00000101068.9"; gene_type "protein_coding"; gene_name "Ncor1"; transcript_type "retained_intron"; transcript_name "Ncor1-206"; exon_number 12; exon_id "ENSMUSE00001307978.2"; level 2; transcript_support_level "5"; mgi_id "MGI:1349717"; havana_gene "OTTMUSG00000005855.1"; havana_transcript "OTTMUST00000013028.1";
chr11	ENSEMBL_gcm37	exon	62275544	62275668	0.0848036084457967	-	.	gene_id "ENSMUSG00000018501.18"; transcript_id "ENSMUSG00000018501.18_tx_110"; exon_id "chr11_62275544_62275668_-"; exonnum "18"; txlen "8208";
chr11	ENSEMBL_gcm37	exon	62275544	62275668	0.0848036084457967	-	.	gene_id "ENSMUSG00000018501.18"; transcript_id "ENSMUSG00000018501.18_tx_111"; exon_id "chr11_62275544_62275668_-"; exonnum "18"; txlen "8205";
chr11	HAVANA	exon	62275544	62275669	0	-	.	gene_id "ENSMUSG00000018501.18"; transcript_id "ENSMUST00000161699.8"; gene_type "protein_coding"; gene_name "Ncor1"; transcript_type "protein_coding"; transcript_name "Ncor1-222"; exon_number 1; exon_id "ENSMUSE00000855433.2"; level 2; protein_id "ENSMUSP00000124120.2"; transcript_support_level "3"; mgi_id "MGI:1349717"; tag "mRNA_start_NF"; tag "mRNA_end_NF"; tag "cds_start_NF"; tag "cds_end_NF"; havana_gene "OTTMUSG00000005855.1"; havana_transcript "OTTMUST00000087857.1";
chr11	HAVANA	CDS	62275544	62275669	0	-	1	gene_id "ENSMUSG00000018501.18"; transcript_id "ENSMUST00000161699.8"; gene_type "protein_coding"; gene_name "Ncor1"; transcript_type "protein_coding"; transcript_name "Ncor1-222"; exon_number 1; exon_id "ENSMUSE00000855433.2"; level 2; protein_id "ENSMUSP00000124120.2"; transcript_support_level "3"; mgi_id "MGI:1349717"; tag "mRNA_start_NF"; tag "mRNA_end_NF"; tag "cds_start_NF"; tag "cds_end_NF"; havana_gene "OTTMUSG00000005855.1"; havana_transcript "OTTMUST00000087857.1";
chr11	HAVANA	exon	62275544	62275671	0	-	.	gene_id "ENSMUSG00000018501.18"; transcript_id "ENSMUST00000127471.9"; gene_type "protein_coding"; gene_name "Ncor1"; transcript_type "protein_coding"; transcript_name "Ncor1-208"; exon_number 15; exon_id "ENSMUSE00000858213.2"; level 2; protein_id "ENSMUSP00000121806.3"; transcript_support_level "5"; mgi_id "MGI:1349717"; tag "alternative_5_UTR"; tag "mRNA_end_NF"; tag "cds_end_NF"; havana_gene "OTTMUSG00000005855.1"; havana_transcript "OTTMUST00000013029.1";
chr11	HAVANA	CDS	62275544	62275671	0	-	0	gene_id "ENSMUSG00000018501.18"; transcript_id "ENSMUST00000127471.9"; gene_type "protein_coding"; gene_name "Ncor1"; transcript_type "protein_coding"; transcript_name "Ncor1-208"; exon_number 15; exon_id "ENSMUSE00000858213.2"; level 2; protein_id "ENSMUSP00000121806.3"; transcript_support_level "5"; mgi_id "MGI:1349717"; tag "alternative_5_UTR"; tag "mRNA_end_NF"; tag "cds_end_NF"; havana_gene "OTTMUSG00000005855.1"; havana_transcript "OTTMUST00000013029.1";
chr11	HAVANA	exon	62275583	62275668	0	-	.	gene_id "ENSMUSG00000018501.18"; transcript_id "ENSMUST00000155486.8"; gene_type "protein_coding"; gene_name "Ncor1"; transcript_type "protein_coding"; transcript_name "Ncor1-212"; exon_number 15; exon_id "ENSMUSE00000787377.2"; level 2; protein_id "ENSMUSP00000122647.2"; transcript_support_level "5"; mgi_id "MGI:1349717"; tag "mRNA_end_NF"; tag "cds_end_NF"; havana_gene "OTTMUSG00000005855.1"; havana_transcript "OTTMUST00000013027.1";
chr11	HAVANA	CDS	62275583	62275668	0	-	0	gene_id "ENSMUSG00000018501.18"; transcript_id "ENSMUST00000155486.8"; gene_type "protein_coding"; gene_name "Ncor1"; transcript_type "protein_coding"; transcript_name "Ncor1-212"; exon_number 15; exon_id "ENSMUSE00000787377.2"; level 2; protein_id "ENSMUSP00000122647.2"; transcript_support_level "5"; mgi_id "MGI:1349717"; tag "mRNA_end_NF"; tag "cds_end_NF"; havana_gene "OTTMUSG00000005855.1"; havana_transcript "OTTMUST00000013027.1";
chr11	HAVANA	transcript	62275583	62329341	0	-	.	gene_id "ENSMUSG00000018501.18"; transcript_id "ENSMUST00000155486.8"; gene_type "protein_coding"; gene_name "Ncor1"; transcript_type "protein_coding"; transcript_name "Ncor1-212"; level 2; protein_id "ENSMUSP00000122647.2"; transcript_support_level "5"; mgi_id "MGI:1349717"; tag "mRNA_end_NF"; tag "cds_end_NF"; havana_gene "OTTMUSG00000005855.1"; havana_transcript "OTTMUST00000013027.1";
chr11	ENSEMBL	exon	62280517	62280618	0	-	.	gene_id "ENSMUSG00000018501.18"; transcript_id "ENSMUST00000101066.10"; gene_type "protein_coding"; gene_name "Ncor1"; transcript_type "protein_coding"; transcript_name "Ncor1-204"; exon_number 13; exon_id "ENSMUSE00001210583.2"; level 3; protein_id "ENSMUSP00000098627.4"; transcript_support_level "5"; mgi_id "MGI:1349717"; tag "basic"; tag "appris_principal_3"; tag "CCDS"; ccdsid "CCDS56781.1"; havana_gene "OTTMUSG00000005855.1";
chr11	ENSEMBL	CDS	62280517	62280618	0	-	0	gene_id "ENSMUSG00000018501.18"; transcript_id "ENSMUST00000101066.10"; gene_type "protein_coding"; gene_name "Ncor1"; transcript_type "protein_coding"; transcript_name "Ncor1-204"; exon_number 13; exon_id "ENSMUSE00001210583.2"; level 3; protein_id "ENSMUSP00000098627.4"; transcript_support_level "5"; mgi_id "MGI:1349717"; tag "basic"; tag "appris_principal_3"; tag "CCDS"; ccdsid "CCDS56781.1"; havana_gene "OTTMUSG00000005855.1";
chr11	HAVANA	exon	62280517	62280618	0	-	.	gene_id "ENSMUSG00000018501.18"; transcript_id "ENSMUST00000018645.13"; gene_type "protein_coding"; gene_name "Ncor1"; transcript_type "protein_coding"; transcript_name "Ncor1-201"; exon_number 14; exon_id "ENSMUSE00001210583.2"; level 2; protein_id "ENSMUSP00000018645.7"; transcript_support_level "5"; mgi_id "MGI:1349717"; tag "basic"; tag "Ensembl_canonical"; tag "GENCODE_Primary"; tag "appris_principal_3"; tag "CCDS"; ccdsid "CCDS56781.1"; havana_gene "OTTMUSG00000005855.1"; havana_transcript "OTTMUST00000013021.1";
chr11	HAVANA	CDS	62280517	62280618	0	-	0	gene_id "ENSMUSG00000018501.18"; transcript_id "ENSMUST00000018645.13"; gene_type "protein_coding"; gene_name "Ncor1"; transcript_type "protein_coding"; transcript_name "Ncor1-201"; exon_number 14; exon_id "ENSMUSE00001210583.2"; level 2; protein_id "ENSMUSP00000018645.7"; transcript_support_level "5"; mgi_id "MGI:1349717"; tag "basic"; tag "Ensembl_canonical"; tag "GENCODE_Primary"; tag "appris_principal_3"; tag "CCDS"; ccdsid "CCDS56781.1"; havana_gene "OTTMUSG00000005855.1"; havana_transcript "OTTMUST00000013021.1";
chr11	HAVANA	exon	62280517	62280618	0	-	.	gene_id "ENSMUSG00000018501.18"; transcript_id "ENSMUST00000101067.10"; gene_type "protein_coding"; gene_name "Ncor1"; transcript_type "protein_coding"; transcript_name "Ncor1-205"; exon_number 13; exon_id "ENSMUSE00001210583.2"; level 2; protein_id "ENSMUSP00000098628.4"; transcript_support_level "5"; mgi_id "MGI:1349717"; tag "basic"; tag "appris_alternative_2"; havana_gene "OTTMUSG00000005855.1"; havana_transcript "OTTMUST00000087854.1";
chr11	HAVANA	CDS	62280517	62280618	0	-	0	gene_id "ENSMUSG00000018501.18"; transcript_id "ENSMUST00000101067.10"; gene_type "protein_coding"; gene_name "Ncor1"; transcript_type "protein_coding"; transcript_name "Ncor1-205"; exon_number 13; exon_id "ENSMUSE00001210583.2"; level 2; protein_id "ENSMUSP00000098628.4"; transcript_support_level "5"; mgi_id "MGI:1349717"; tag "basic"; tag "appris_alternative_2"; havana_gene "OTTMUSG00000005855.1"; havana_transcript "OTTMUST00000087854.1";
chr11	HAVANA	exon	62280517	62280618	0	-	.	gene_id "ENSMUSG00000018501.18"; transcript_id "ENSMUST00000151498.9"; gene_type "protein_coding"; gene_name "Ncor1"; transcript_type "protein_coding"; transcript_name "Ncor1-211"; exon_number 3; exon_id "ENSMUSE00001210583.2"; level 2; protein_id "ENSMUSP00000125317.2"; transcript_support_level "1"; mgi_id "MGI:1349717"; tag "mRNA_start_NF"; tag "mRNA_end_NF"; tag "cds_start_NF"; tag "cds_end_NF"; havana_gene "OTTMUSG00000005855.1"; havana_transcript "OTTMUST00000087853.1";
chr11	HAVANA	CDS	62280517	62280618	0	-	0	gene_id "ENSMUSG00000018501.18"; transcript_id "ENSMUST00000151498.9"; gene_type "protein_coding"; gene_name "Ncor1"; transcript_type "protein_coding"; transcript_name "Ncor1-211"; exon_number 3; exon_id "ENSMUSE00001210583.2"; level 2; protein_id "ENSMUSP00000125317.2"; transcript_support_level "1"; mgi_id "MGI:1349717"; tag "mRNA_start_NF"; tag "mRNA_end_NF"; tag "cds_start_NF"; tag "cds_end_NF"; havana_gene "OTTMUSG00000005855.1"; havana_transcript "OTTMUST00000087853.1";
chr11	HAVANA	exon	62280517	62280618	0	-	.	gene_id "ENSMUSG00000018501.18"; transcript_id "ENSMUST00000101068.9"; gene_type "protein_coding"; gene_name "Ncor1"; transcript_type "retained_intron"; transcript_name "Ncor1-206"; exon_number 11; exon_id "ENSMUSE00001284699.2"; level 2; transcript_support_level "5"; mgi_id "MGI:1349717"; havana_gene "OTTMUSG00000005855.1"; havana_transcript "OTTMUST00000013028.1";
chr11	HAVANA	exon	62280517	62280618	0	-	.	gene_id "ENSMUSG00000018501.18"; transcript_id "ENSMUST00000127471.9"; gene_type "protein_coding"; gene_name "Ncor1"; transcript_type "protein_coding"; transcript_name "Ncor1-208"; exon_number 14; exon_id "ENSMUSE00001210583.2"; level 2; protein_id "ENSMUSP00000121806.3"; transcript_support_level "5"; mgi_id "MGI:1349717"; tag "alternative_5_UTR"; tag "mRNA_end_NF"; tag "cds_end_NF"; havana_gene "OTTMUSG00000005855.1"; havana_transcript "OTTMUST00000013029.1";
chr11	HAVANA	CDS	62280517	62280618	0	-	0	gene_id "ENSMUSG00000018501.18"; transcript_id "ENSMUST00000127471.9"; gene_type "protein_coding"; gene_name "Ncor1"; transcript_type "protein_coding"; transcript_name "Ncor1-208"; exon_number 14; exon_id "ENSMUSE00001210583.2"; level 2; protein_id "ENSMUSP00000121806.3"; transcript_support_level "5"; mgi_id "MGI:1349717"; tag "alternative_5_UTR"; tag "mRNA_end_NF"; tag "cds_end_NF"; havana_gene "OTTMUSG00000005855.1"; havana_transcript "OTTMUST00000013029.1";
chr11	HAVANA	exon	62280517	62280618	0	-	.	gene_id "ENSMUSG00000018501.18"; transcript_id "ENSMUST00000155486.8"; gene_type "protein_coding"; gene_name "Ncor1"; transcript_type "protein_coding"; transcript_name "Ncor1-212"; exon_number 14; exon_id "ENSMUSE00001210583.2"; level 2; protein_id "ENSMUSP00000122647.2"; transcript_support_level "5"; mgi_id "MGI:1349717"; tag "mRNA_end_NF"; tag "cds_end_NF"; havana_gene "OTTMUSG00000005855.1"; havana_transcript "OTTMUST00000013027.1";
chr11	HAVANA	CDS	62280517	62280618	0	-	0	gene_id "ENSMUSG00000018501.18"; transcript_id "ENSMUST00000155486.8"; gene_type "protein_coding"; gene_name "Ncor1"; transcript_type "protein_coding"; transcript_name "Ncor1-212"; exon_number 14; exon_id "ENSMUSE00001210583.2"; level 2; protein_id "ENSMUSP00000122647.2"; transcript_support_level "5"; mgi_id "MGI:1349717"; tag "mRNA_end_NF"; tag "cds_end_NF"; havana_gene "OTTMUSG00000005855.1"; havana_transcript "OTTMUST00000013027.1";
chr11	ENSEMBL_gcm37	exon	62280517	62280618	0.0848036084457967	-	.	gene_id "ENSMUSG00000018501.18"; transcript_id "ENSMUSG00000018501.18_tx_110"; exon_id "chr11_62280517_62280618_-"; exonnum "17"; txlen "8208";
chr11	ENSEMBL_gcm37	exon	62280517	62280618	0.0848036084457967	-	.	gene_id "ENSMUSG00000018501.18"; transcript_id "ENSMUSG00000018501.18_tx_111"; exon_id "chr11_62280517_62280618_-"; exonnum "17"; txlen "8205";
chr11	ENSEMBL	exon	62281805	62281859	0	-	.	gene_id "ENSMUSG00000018501.18"; transcript_id "ENSMUST00000101066.10"; gene_type "protein_coding"; gene_name "Ncor1"; transcript_type "protein_coding"; transcript_name "Ncor1-204"; exon_number 12; exon_id "ENSMUSE00001254233.2"; level 3; protein_id "ENSMUSP00000098627.4"; transcript_support_level "5"; mgi_id "MGI:1349717"; tag "basic"; tag "appris_principal_3"; tag "CCDS"; ccdsid "CCDS56781.1"; havana_gene "OTTMUSG00000005855.1";
chr11	ENSEMBL	CDS	62281805	62281859	0	-	1	gene_id "ENSMUSG00000018501.18"; transcript_id "ENSMUST00000101066.10"; gene_type "protein_coding"; gene_name "Ncor1"; transcript_type "protein_coding"; transcript_name "Ncor1-204"; exon_number 12; exon_id "ENSMUSE00001254233.2"; level 3; protein_id "ENSMUSP00000098627.4"; transcript_support_level "5"; mgi_id "MGI:1349717"; tag "basic"; tag "appris_principal_3"; tag "CCDS"; ccdsid "CCDS56781.1"; havana_gene "OTTMUSG00000005855.1";
chr11	HAVANA	exon	62281805	62281859	0	-	.	gene_id "ENSMUSG00000018501.18"; transcript_id "ENSMUST00000018645.13"; gene_type "protein_coding"; gene_name "Ncor1"; transcript_type "protein_coding"; transcript_name "Ncor1-201"; exon_number 13; exon_id "ENSMUSE00001254233.2"; level 2; protein_id "ENSMUSP00000018645.7"; transcript_support_level "5"; mgi_id "MGI:1349717"; tag "basic"; tag "Ensembl_canonical"; tag "GENCODE_Primary"; tag "appris_principal_3"; tag "CCDS"; ccdsid "CCDS56781.1"; havana_gene "OTTMUSG00000005855.1"; havana_transcript "OTTMUST00000013021.1";
chr11	HAVANA	CDS	62281805	62281859	0	-	1	gene_id "ENSMUSG00000018501.18"; transcript_id "ENSMUST00000018645.13"; gene_type "protein_coding"; gene_name "Ncor1"; transcript_type "protein_coding"; transcript_name "Ncor1-201"; exon_number 13; exon_id "ENSMUSE00001254233.2"; level 2; protein_id "ENSMUSP00000018645.7"; transcript_support_level "5"; mgi_id "MGI:1349717"; tag "basic"; tag "Ensembl_canonical"; tag "GENCODE_Primary"; tag "appris_principal_3"; tag "CCDS"; ccdsid "CCDS56781.1"; havana_gene "OTTMUSG00000005855.1"; havana_transcript "OTTMUST00000013021.1";
chr11	HAVANA	exon	62281805	62281859	0	-	.	gene_id "ENSMUSG00000018501.18"; transcript_id "ENSMUST00000101067.10"; gene_type "protein_coding"; gene_name "Ncor1"; transcript_type "protein_coding"; transcript_name "Ncor1-205"; exon_number 12; exon_id "ENSMUSE00001254233.2"; level 2; protein_id "ENSMUSP00000098628.4"; transcript_support_level "5"; mgi_id "MGI:1349717"; tag "basic"; tag "appris_alternative_2"; havana_gene "OTTMUSG00000005855.1"; havana_transcript "OTTMUST00000087854.1";
chr11	HAVANA	CDS	62281805	62281859	0	-	1	gene_id "ENSMUSG00000018501.18"; transcript_id "ENSMUST00000101067.10"; gene_type "protein_coding"; gene_name "Ncor1"; transcript_type "protein_coding"; transcript_name "Ncor1-205"; exon_number 12; exon_id "ENSMUSE00001254233.2"; level 2; protein_id "ENSMUSP00000098628.4"; transcript_support_level "5"; mgi_id "MGI:1349717"; tag "basic"; tag "appris_alternative_2"; havana_gene "OTTMUSG00000005855.1"; havana_transcript "OTTMUST00000087854.1";
chr11	HAVANA	exon	62281805	62281859	0	-	.	gene_id "ENSMUSG00000018501.18"; transcript_id "ENSMUST00000151498.9"; gene_type "protein_coding"; gene_name "Ncor1"; transcript_type "protein_coding"; transcript_name "Ncor1-211"; exon_number 2; exon_id "ENSMUSE00001254233.2"; level 2; protein_id "ENSMUSP00000125317.2"; transcript_support_level "1"; mgi_id "MGI:1349717"; tag "mRNA_start_NF"; tag "mRNA_end_NF"; tag "cds_start_NF"; tag "cds_end_NF"; havana_gene "OTTMUSG00000005855.1"; havana_transcript "OTTMUST00000087853.1";
chr11	HAVANA	CDS	62281805	62281859	0	-	1	gene_id "ENSMUSG00000018501.18"; transcript_id "ENSMUST00000151498.9"; gene_type "protein_coding"; gene_name "Ncor1"; transcript_type "protein_coding"; transcript_name "Ncor1-211"; exon_number 2; exon_id "ENSMUSE00001254233.2"; level 2; protein_id "ENSMUSP00000125317.2"; transcript_support_level "1"; mgi_id "MGI:1349717"; tag "mRNA_start_NF"; tag "mRNA_end_NF"; tag "cds_start_NF"; tag "cds_end_NF"; havana_gene "OTTMUSG00000005855.1"; havana_transcript "OTTMUST00000087853.1";
chr11	HAVANA	exon	62281805	62281859	0	-	.	gene_id "ENSMUSG00000018501.18"; transcript_id "ENSMUST00000101068.9"; gene_type "protein_coding"; gene_name "Ncor1"; transcript_type "retained_intron"; transcript_name "Ncor1-206"; exon_number 10; exon_id "ENSMUSE00001279985.2"; level 2; transcript_support_level "5"; mgi_id "MGI:1349717"; havana_gene "OTTMUSG00000005855.1"; havana_transcript "OTTMUST00000013028.1";
chr11	HAVANA	exon	62281805	62281859	0	-	.	gene_id "ENSMUSG00000018501.18"; transcript_id "ENSMUST00000127471.9"; gene_type "protein_coding"; gene_name "Ncor1"; transcript_type "protein_coding"; transcript_name "Ncor1-208"; exon_number 13; exon_id "ENSMUSE00001254233.2"; level 2; protein_id "ENSMUSP00000121806.3"; transcript_support_level "5"; mgi_id "MGI:1349717"; tag "alternative_5_UTR"; tag "mRNA_end_NF"; tag "cds_end_NF"; havana_gene "OTTMUSG00000005855.1"; havana_transcript "OTTMUST00000013029.1";
chr11	HAVANA	CDS	62281805	62281859	0	-	1	gene_id "ENSMUSG00000018501.18"; transcript_id "ENSMUST00000127471.9"; gene_type "protein_coding"; gene_name "Ncor1"; transcript_type "protein_coding"; transcript_name "Ncor1-208"; exon_number 13; exon_id "ENSMUSE00001254233.2"; level 2; protein_id "ENSMUSP00000121806.3"; transcript_support_level "5"; mgi_id "MGI:1349717"; tag "alternative_5_UTR"; tag "mRNA_end_NF"; tag "cds_end_NF"; havana_gene "OTTMUSG00000005855.1"; havana_transcript "OTTMUST00000013029.1";
chr11	HAVANA	exon	62281805	62281859	0	-	.	gene_id "ENSMUSG00000018501.18"; transcript_id "ENSMUST00000155486.8"; gene_type "protein_coding"; gene_name "Ncor1"; transcript_type "protein_coding"; transcript_name "Ncor1-212"; exon_number 13; exon_id "ENSMUSE00001254233.2"; level 2; protein_id "ENSMUSP00000122647.2"; transcript_support_level "5"; mgi_id "MGI:1349717"; tag "mRNA_end_NF"; tag "cds_end_NF"; havana_gene "OTTMUSG00000005855.1"; havana_transcript "OTTMUST00000013027.1";
chr11	HAVANA	CDS	62281805	62281859	0	-	1	gene_id "ENSMUSG00000018501.18"; transcript_id "ENSMUST00000155486.8"; gene_type "protein_coding"; gene_name "Ncor1"; transcript_type "protein_coding"; transcript_name "Ncor1-212"; exon_number 13; exon_id "ENSMUSE00001254233.2"; level 2; protein_id "ENSMUSP00000122647.2"; transcript_support_level "5"; mgi_id "MGI:1349717"; tag "mRNA_end_NF"; tag "cds_end_NF"; havana_gene "OTTMUSG00000005855.1"; havana_transcript "OTTMUST00000013027.1";
chr11	ENSEMBL_gcm37	exon	62281805	62281859	0.0848036084457967	-	.	gene_id "ENSMUSG00000018501.18"; transcript_id "ENSMUSG00000018501.18_tx_110"; exon_id "chr11_62281805_62281859_-"; exonnum "16"; txlen "8208";
chr11	ENSEMBL_gcm37	exon	62281805	62281859	0.0848036084457967	-	.	gene_id "ENSMUSG00000018501.18"; transcript_id "ENSMUSG00000018501.18_tx_111"; exon_id "chr11_62281805_62281859_-"; exonnum "16"; txlen "8205";
chr11	HAVANA	exon	62282875	62283509	0	-	.	gene_id "ENSMUSG00000018501.18"; transcript_id "ENSMUST00000160171.2"; gene_type "protein_coding"; gene_name "Ncor1"; transcript_type "retained_intron"; transcript_name "Ncor1-217"; exon_number 2; exon_id "ENSMUSE00000863920.2"; level 2; transcript_support_level "5"; mgi_id "MGI:1349717"; tag "mRNA_end_NF"; havana_gene "OTTMUSG00000005855.1"; havana_transcript "OTTMUST00000087856.1";
chr11	HAVANA	transcript	62282875	62286018	0	-	.	gene_id "ENSMUSG00000018501.18"; transcript_id "ENSMUST00000160171.2"; gene_type "protein_coding"; gene_name "Ncor1"; transcript_type "retained_intron"; transcript_name "Ncor1-217"; level 2; transcript_support_level "5"; mgi_id "MGI:1349717"; tag "mRNA_end_NF"; havana_gene "OTTMUSG00000005855.1"; havana_transcript "OTTMUST00000087856.1";
chr11	HAVANA	exon	62283331	62283485	0	-	.	gene_id "ENSMUSG00000018501.18"; transcript_id "ENSMUST00000151498.9"; gene_type "protein_coding"; gene_name "Ncor1"; transcript_type "protein_coding"; transcript_name "Ncor1-211"; exon_number 1; exon_id "ENSMUSE00000867449.2"; level 2; protein_id "ENSMUSP00000125317.2"; transcript_support_level "1"; mgi_id "MGI:1349717"; tag "mRNA_start_NF"; tag "mRNA_end_NF"; tag "cds_start_NF"; tag "cds_end_NF"; havana_gene "OTTMUSG00000005855.1"; havana_transcript "OTTMUST00000087853.1";
chr11	HAVANA	CDS	62283331	62283485	0	-	0	gene_id "ENSMUSG00000018501.18"; transcript_id "ENSMUST00000151498.9"; gene_type "protein_coding"; gene_name "Ncor1"; transcript_type "protein_coding"; transcript_name "Ncor1-211"; exon_number 1; exon_id "ENSMUSE00000867449.2"; level 2; protein_id "ENSMUSP00000125317.2"; transcript_support_level "1"; mgi_id "MGI:1349717"; tag "mRNA_start_NF"; tag "mRNA_end_NF"; tag "cds_start_NF"; tag "cds_end_NF"; havana_gene "OTTMUSG00000005855.1"; havana_transcript "OTTMUST00000087853.1";
chr11	ENSEMBL	exon	62283331	62283509	0	-	.	gene_id "ENSMUSG00000018501.18"; transcript_id "ENSMUST00000101066.10"; gene_type "protein_coding"; gene_name "Ncor1"; transcript_type "protein_coding"; transcript_name "Ncor1-204"; exon_number 11; exon_id "ENSMUSE00001312816.2"; level 3; protein_id "ENSMUSP00000098627.4"; transcript_support_level "5"; mgi_id "MGI:1349717"; tag "basic"; tag "appris_principal_3"; tag "CCDS"; ccdsid "CCDS56781.1"; havana_gene "OTTMUSG00000005855.1";
chr11	ENSEMBL	CDS	62283331	62283509	0	-	0	gene_id "ENSMUSG00000018501.18"; transcript_id "ENSMUST00000101066.10"; gene_type "protein_coding"; gene_name "Ncor1"; transcript_type "protein_coding"; transcript_name "Ncor1-204"; exon_number 11; exon_id "ENSMUSE00001312816.2"; level 3; protein_id "ENSMUSP00000098627.4"; transcript_support_level "5"; mgi_id "MGI:1349717"; tag "basic"; tag "appris_principal_3"; tag "CCDS"; ccdsid "CCDS56781.1"; havana_gene "OTTMUSG00000005855.1";
chr11	HAVANA	exon	62283331	62283509	0	-	.	gene_id "ENSMUSG00000018501.18"; transcript_id "ENSMUST00000018645.13"; gene_type "protein_coding"; gene_name "Ncor1"; transcript_type "protein_coding"; transcript_name "Ncor1-201"; exon_number 12; exon_id "ENSMUSE00001312816.2"; level 2; protein_id "ENSMUSP00000018645.7"; transcript_support_level "5"; mgi_id "MGI:1349717"; tag "basic"; tag "Ensembl_canonical"; tag "GENCODE_Primary"; tag "appris_principal_3"; tag "CCDS"; ccdsid "CCDS56781.1"; havana_gene "OTTMUSG00000005855.1"; havana_transcript "OTTMUST00000013021.1";
chr11	HAVANA	CDS	62283331	62283509	0	-	0	gene_id "ENSMUSG00000018501.18"; transcript_id "ENSMUST00000018645.13"; gene_type "protein_coding"; gene_name "Ncor1"; transcript_type "protein_coding"; transcript_name "Ncor1-201"; exon_number 12; exon_id "ENSMUSE00001312816.2"; level 2; protein_id "ENSMUSP00000018645.7"; transcript_support_level "5"; mgi_id "MGI:1349717"; tag "basic"; tag "Ensembl_canonical"; tag "GENCODE_Primary"; tag "appris_principal_3"; tag "CCDS"; ccdsid "CCDS56781.1"; havana_gene "OTTMUSG00000005855.1"; havana_transcript "OTTMUST00000013021.1";
chr11	HAVANA	exon	62283331	62283509	0	-	.	gene_id "ENSMUSG00000018501.18"; transcript_id "ENSMUST00000101067.10"; gene_type "protein_coding"; gene_name "Ncor1"; transcript_type "protein_coding"; transcript_name "Ncor1-205"; exon_number 11; exon_id "ENSMUSE00001312816.2"; level 2; protein_id "ENSMUSP00000098628.4"; transcript_support_level "5"; mgi_id "MGI:1349717"; tag "basic"; tag "appris_alternative_2"; havana_gene "OTTMUSG00000005855.1"; havana_transcript "OTTMUST00000087854.1";
chr11	HAVANA	CDS	62283331	62283509	0	-	0	gene_id "ENSMUSG00000018501.18"; transcript_id "ENSMUST00000101067.10"; gene_type "protein_coding"; gene_name "Ncor1"; transcript_type "protein_coding"; transcript_name "Ncor1-205"; exon_number 11; exon_id "ENSMUSE00001312816.2"; level 2; protein_id "ENSMUSP00000098628.4"; transcript_support_level "5"; mgi_id "MGI:1349717"; tag "basic"; tag "appris_alternative_2"; havana_gene "OTTMUSG00000005855.1"; havana_transcript "OTTMUST00000087854.1";
chr11	HAVANA	exon	62283331	62283509	0	-	.	gene_id "ENSMUSG00000018501.18"; transcript_id "ENSMUST00000101068.9"; gene_type "protein_coding"; gene_name "Ncor1"; transcript_type "retained_intron"; transcript_name "Ncor1-206"; exon_number 9; exon_id "ENSMUSE00001264376.2"; level 2; transcript_support_level "5"; mgi_id "MGI:1349717"; havana_gene "OTTMUSG00000005855.1"; havana_transcript "OTTMUST00000013028.1";
chr11	HAVANA	exon	62283331	62283509	0	-	.	gene_id "ENSMUSG00000018501.18"; transcript_id "ENSMUST00000127471.9"; gene_type "protein_coding"; gene_name "Ncor1"; transcript_type "protein_coding"; transcript_name "Ncor1-208"; exon_number 12; exon_id "ENSMUSE00001312816.2"; level 2; protein_id "ENSMUSP00000121806.3"; transcript_support_level "5"; mgi_id "MGI:1349717"; tag "alternative_5_UTR"; tag "mRNA_end_NF"; tag "cds_end_NF"; havana_gene "OTTMUSG00000005855.1"; havana_transcript "OTTMUST00000013029.1";
chr11	HAVANA	CDS	62283331	62283509	0	-	0	gene_id "ENSMUSG00000018501.18"; transcript_id "ENSMUST00000127471.9"; gene_type "protein_coding"; gene_name "Ncor1"; transcript_type "protein_coding"; transcript_name "Ncor1-208"; exon_number 12; exon_id "ENSMUSE00001312816.2"; level 2; protein_id "ENSMUSP00000121806.3"; transcript_support_level "5"; mgi_id "MGI:1349717"; tag "alternative_5_UTR"; tag "mRNA_end_NF"; tag "cds_end_NF"; havana_gene "OTTMUSG00000005855.1"; havana_transcript "OTTMUST00000013029.1";
chr11	HAVANA	exon	62283331	62283509	0	-	.	gene_id "ENSMUSG00000018501.18"; transcript_id "ENSMUST00000155486.8"; gene_type "protein_coding"; gene_name "Ncor1"; transcript_type "protein_coding"; transcript_name "Ncor1-212"; exon_number 12; exon_id "ENSMUSE00001312816.2"; level 2; protein_id "ENSMUSP00000122647.2"; transcript_support_level "5"; mgi_id "MGI:1349717"; tag "mRNA_end_NF"; tag "cds_end_NF"; havana_gene "OTTMUSG00000005855.1"; havana_transcript "OTTMUST00000013027.1";
chr11	HAVANA	CDS	62283331	62283509	0	-	0	gene_id "ENSMUSG00000018501.18"; transcript_id "ENSMUST00000155486.8"; gene_type "protein_coding"; gene_name "Ncor1"; transcript_type "protein_coding"; transcript_name "Ncor1-212"; exon_number 12; exon_id "ENSMUSE00001312816.2"; level 2; protein_id "ENSMUSP00000122647.2"; transcript_support_level "5"; mgi_id "MGI:1349717"; tag "mRNA_end_NF"; tag "cds_end_NF"; havana_gene "OTTMUSG00000005855.1"; havana_transcript "OTTMUST00000013027.1";
chr11	ENSEMBL_gcm37	exon	62283331	62283509	0.0848036084457967	-	.	gene_id "ENSMUSG00000018501.18"; transcript_id "ENSMUSG00000018501.18_tx_110"; exon_id "chr11_62283331_62283509_-"; exonnum "15"; txlen "8208";
chr11	ENSEMBL_gcm37	exon	62283331	62283509	0.0848036084457967	-	.	gene_id "ENSMUSG00000018501.18"; transcript_id "ENSMUSG00000018501.18_tx_111"; exon_id "chr11_62283331_62283509_-"; exonnum "15"; txlen "8205";
chr11	HAVANA	exon	62285964	62286018	0	-	.	gene_id "ENSMUSG00000018501.18"; transcript_id "ENSMUST00000160171.2"; gene_type "protein_coding"; gene_name "Ncor1"; transcript_type "retained_intron"; transcript_name "Ncor1-217"; exon_number 1; exon_id "ENSMUSE00000859446.2"; level 2; transcript_support_level "5"; mgi_id "MGI:1349717"; tag "mRNA_end_NF"; havana_gene "OTTMUSG00000005855.1"; havana_transcript "OTTMUST00000087856.1";
chr11	ENSEMBL	exon	62285964	62286054	0	-	.	gene_id "ENSMUSG00000018501.18"; transcript_id "ENSMUST00000101066.10"; gene_type "protein_coding"; gene_name "Ncor1"; transcript_type "protein_coding"; transcript_name "Ncor1-204"; exon_number 10; exon_id "ENSMUSE00001220632.2"; level 3; protein_id "ENSMUSP00000098627.4"; transcript_support_level "5"; mgi_id "MGI:1349717"; tag "basic"; tag "appris_principal_3"; tag "CCDS"; ccdsid "CCDS56781.1"; havana_gene "OTTMUSG00000005855.1";
chr11	ENSEMBL	CDS	62285964	62286054	0	-	1	gene_id "ENSMUSG00000018501.18"; transcript_id "ENSMUST00000101066.10"; gene_type "protein_coding"; gene_name "Ncor1"; transcript_type "protein_coding"; transcript_name "Ncor1-204"; exon_number 10; exon_id "ENSMUSE00001220632.2"; level 3; protein_id "ENSMUSP00000098627.4"; transcript_support_level "5"; mgi_id "MGI:1349717"; tag "basic"; tag "appris_principal_3"; tag "CCDS"; ccdsid "CCDS56781.1"; havana_gene "OTTMUSG00000005855.1";
chr11	HAVANA	exon	62285964	62286054	0	-	.	gene_id "ENSMUSG00000018501.18"; transcript_id "ENSMUST00000018645.13"; gene_type "protein_coding"; gene_name "Ncor1"; transcript_type "protein_coding"; transcript_name "Ncor1-201"; exon_number 11; exon_id "ENSMUSE00001220632.2"; level 2; protein_id "ENSMUSP00000018645.7"; transcript_support_level "5"; mgi_id "MGI:1349717"; tag "basic"; tag "Ensembl_canonical"; tag "GENCODE_Primary"; tag "appris_principal_3"; tag "CCDS"; ccdsid "CCDS56781.1"; havana_gene "OTTMUSG00000005855.1"; havana_transcript "OTTMUST00000013021.1";
chr11	HAVANA	CDS	62285964	62286054	0	-	1	gene_id "ENSMUSG00000018501.18"; transcript_id "ENSMUST00000018645.13"; gene_type "protein_coding"; gene_name "Ncor1"; transcript_type "protein_coding"; transcript_name "Ncor1-201"; exon_number 11; exon_id "ENSMUSE00001220632.2"; level 2; protein_id "ENSMUSP00000018645.7"; transcript_support_level "5"; mgi_id "MGI:1349717"; tag "basic"; tag "Ensembl_canonical"; tag "GENCODE_Primary"; tag "appris_principal_3"; tag "CCDS"; ccdsid "CCDS56781.1"; havana_gene "OTTMUSG00000005855.1"; havana_transcript "OTTMUST00000013021.1";
chr11	HAVANA	exon	62285964	62286054	0	-	.	gene_id "ENSMUSG00000018501.18"; transcript_id "ENSMUST00000101067.10"; gene_type "protein_coding"; gene_name "Ncor1"; transcript_type "protein_coding"; transcript_name "Ncor1-205"; exon_number 10; exon_id "ENSMUSE00001220632.2"; level 2; protein_id "ENSMUSP00000098628.4"; transcript_support_level "5"; mgi_id "MGI:1349717"; tag "basic"; tag "appris_alternative_2"; havana_gene "OTTMUSG00000005855.1"; havana_transcript "OTTMUST00000087854.1";
chr11	HAVANA	CDS	62285964	62286054	0	-	1	gene_id "ENSMUSG00000018501.18"; transcript_id "ENSMUST00000101067.10"; gene_type "protein_coding"; gene_name "Ncor1"; transcript_type "protein_coding"; transcript_name "Ncor1-205"; exon_number 10; exon_id "ENSMUSE00001220632.2"; level 2; protein_id "ENSMUSP00000098628.4"; transcript_support_level "5"; mgi_id "MGI:1349717"; tag "basic"; tag "appris_alternative_2"; havana_gene "OTTMUSG00000005855.1"; havana_transcript "OTTMUST00000087854.1";
chr11	HAVANA	exon	62285964	62286054	0	-	.	gene_id "ENSMUSG00000018501.18"; transcript_id "ENSMUST00000101068.9"; gene_type "protein_coding"; gene_name "Ncor1"; transcript_type "retained_intron"; transcript_name "Ncor1-206"; exon_number 8; exon_id "ENSMUSE00001300684.2"; level 2; transcript_support_level "5"; mgi_id "MGI:1349717"; havana_gene "OTTMUSG00000005855.1"; havana_transcript "OTTMUST00000013028.1";
chr11	HAVANA	exon	62285964	62286054	0	-	.	gene_id "ENSMUSG00000018501.18"; transcript_id "ENSMUST00000127471.9"; gene_type "protein_coding"; gene_name "Ncor1"; transcript_type "protein_coding"; transcript_name "Ncor1-208"; exon_number 11; exon_id "ENSMUSE00001220632.2"; level 2; protein_id "ENSMUSP00000121806.3"; transcript_support_level "5"; mgi_id "MGI:1349717"; tag "alternative_5_UTR"; tag "mRNA_end_NF"; tag "cds_end_NF"; havana_gene "OTTMUSG00000005855.1"; havana_transcript "OTTMUST00000013029.1";
chr11	HAVANA	CDS	62285964	62286054	0	-	1	gene_id "ENSMUSG00000018501.18"; transcript_id "ENSMUST00000127471.9"; gene_type "protein_coding"; gene_name "Ncor1"; transcript_type "protein_coding"; transcript_name "Ncor1-208"; exon_number 11; exon_id "ENSMUSE00001220632.2"; level 2; protein_id "ENSMUSP00000121806.3"; transcript_support_level "5"; mgi_id "MGI:1349717"; tag "alternative_5_UTR"; tag "mRNA_end_NF"; tag "cds_end_NF"; havana_gene "OTTMUSG00000005855.1"; havana_transcript "OTTMUST00000013029.1";
chr11	HAVANA	exon	62285964	62286054	0	-	.	gene_id "ENSMUSG00000018501.18"; transcript_id "ENSMUST00000155486.8"; gene_type "protein_coding"; gene_name "Ncor1"; transcript_type "protein_coding"; transcript_name "Ncor1-212"; exon_number 11; exon_id "ENSMUSE00001220632.2"; level 2; protein_id "ENSMUSP00000122647.2"; transcript_support_level "5"; mgi_id "MGI:1349717"; tag "mRNA_end_NF"; tag "cds_end_NF"; havana_gene "OTTMUSG00000005855.1"; havana_transcript "OTTMUST00000013027.1";
chr11	HAVANA	CDS	62285964	62286054	0	-	1	gene_id "ENSMUSG00000018501.18"; transcript_id "ENSMUST00000155486.8"; gene_type "protein_coding"; gene_name "Ncor1"; transcript_type "protein_coding"; transcript_name "Ncor1-212"; exon_number 11; exon_id "ENSMUSE00001220632.2"; level 2; protein_id "ENSMUSP00000122647.2"; transcript_support_level "5"; mgi_id "MGI:1349717"; tag "mRNA_end_NF"; tag "cds_end_NF"; havana_gene "OTTMUSG00000005855.1"; havana_transcript "OTTMUST00000013027.1";
chr11	ENSEMBL_gcm37	exon	62285964	62286054	0.0848036084457967	-	.	gene_id "ENSMUSG00000018501.18"; transcript_id "ENSMUSG00000018501.18_tx_110"; exon_id "chr11_62285964_62286054_-"; exonnum "14"; txlen "8208";
chr11	ENSEMBL_gcm37	exon	62285964	62286054	0.0848036084457967	-	.	gene_id "ENSMUSG00000018501.18"; transcript_id "ENSMUSG00000018501.18_tx_111"; exon_id "chr11_62285964_62286054_-"; exonnum "14"; txlen "8205";
chr11	HAVANA	exon	62286012	62286054	0	-	.	gene_id "ENSMUSG00000018501.18"; transcript_id "ENSMUST00000124027.3"; gene_type "protein_coding"; gene_name "Ncor1"; transcript_type "retained_intron"; transcript_name "Ncor1-207"; exon_number 3; exon_id "ENSMUSE00000853583.2"; level 2; transcript_support_level "5"; mgi_id "MGI:1349717"; havana_gene "OTTMUSG00000005855.1"; havana_transcript "OTTMUST00000013031.1";
chr11	HAVANA	transcript	62286012	62292376	0	-	.	gene_id "ENSMUSG00000018501.18"; transcript_id "ENSMUST00000124027.3"; gene_type "protein_coding"; gene_name "Ncor1"; transcript_type "retained_intron"; transcript_name "Ncor1-207"; level 2; transcript_support_level "5"; mgi_id "MGI:1349717"; havana_gene "OTTMUSG00000005855.1"; havana_transcript "OTTMUST00000013031.1";
chr11	ENSEMBL	exon	62289091	62289263	0	-	.	gene_id "ENSMUSG00000018501.18"; transcript_id "ENSMUST00000101066.10"; gene_type "protein_coding"; gene_name "Ncor1"; transcript_type "protein_coding"; transcript_name "Ncor1-204"; exon_number 9; exon_id "ENSMUSE00001293930.2"; level 3; protein_id "ENSMUSP00000098627.4"; transcript_support_level "5"; mgi_id "MGI:1349717"; tag "basic"; tag "appris_principal_3"; tag "CCDS"; ccdsid "CCDS56781.1"; havana_gene "OTTMUSG00000005855.1";
chr11	ENSEMBL	CDS	62289091	62289263	0	-	0	gene_id "ENSMUSG00000018501.18"; transcript_id "ENSMUST00000101066.10"; gene_type "protein_coding"; gene_name "Ncor1"; transcript_type "protein_coding"; transcript_name "Ncor1-204"; exon_number 9; exon_id "ENSMUSE00001293930.2"; level 3; protein_id "ENSMUSP00000098627.4"; transcript_support_level "5"; mgi_id "MGI:1349717"; tag "basic"; tag "appris_principal_3"; tag "CCDS"; ccdsid "CCDS56781.1"; havana_gene "OTTMUSG00000005855.1";
chr11	HAVANA	exon	62289091	62289263	0	-	.	gene_id "ENSMUSG00000018501.18"; transcript_id "ENSMUST00000018645.13"; gene_type "protein_coding"; gene_name "Ncor1"; transcript_type "protein_coding"; transcript_name "Ncor1-201"; exon_number 10; exon_id "ENSMUSE00001293930.2"; level 2; protein_id "ENSMUSP00000018645.7"; transcript_support_level "5"; mgi_id "MGI:1349717"; tag "basic"; tag "Ensembl_canonical"; tag "GENCODE_Primary"; tag "appris_principal_3"; tag "CCDS"; ccdsid "CCDS56781.1"; havana_gene "OTTMUSG00000005855.1"; havana_transcript "OTTMUST00000013021.1";
chr11	HAVANA	CDS	62289091	62289263	0	-	0	gene_id "ENSMUSG00000018501.18"; transcript_id "ENSMUST00000018645.13"; gene_type "protein_coding"; gene_name "Ncor1"; transcript_type "protein_coding"; transcript_name "Ncor1-201"; exon_number 10; exon_id "ENSMUSE00001293930.2"; level 2; protein_id "ENSMUSP00000018645.7"; transcript_support_level "5"; mgi_id "MGI:1349717"; tag "basic"; tag "Ensembl_canonical"; tag "GENCODE_Primary"; tag "appris_principal_3"; tag "CCDS"; ccdsid "CCDS56781.1"; havana_gene "OTTMUSG00000005855.1"; havana_transcript "OTTMUST00000013021.1";
chr11	HAVANA	exon	62289091	62289263	0	-	.	gene_id "ENSMUSG00000018501.18"; transcript_id "ENSMUST00000101067.10"; gene_type "protein_coding"; gene_name "Ncor1"; transcript_type "protein_coding"; transcript_name "Ncor1-205"; exon_number 9; exon_id "ENSMUSE00001293930.2"; level 2; protein_id "ENSMUSP00000098628.4"; transcript_support_level "5"; mgi_id "MGI:1349717"; tag "basic"; tag "appris_alternative_2"; havana_gene "OTTMUSG00000005855.1"; havana_transcript "OTTMUST00000087854.1";
chr11	HAVANA	CDS	62289091	62289263	0	-	0	gene_id "ENSMUSG00000018501.18"; transcript_id "ENSMUST00000101067.10"; gene_type "protein_coding"; gene_name "Ncor1"; transcript_type "protein_coding"; transcript_name "Ncor1-205"; exon_number 9; exon_id "ENSMUSE00001293930.2"; level 2; protein_id "ENSMUSP00000098628.4"; transcript_support_level "5"; mgi_id "MGI:1349717"; tag "basic"; tag "appris_alternative_2"; havana_gene "OTTMUSG00000005855.1"; havana_transcript "OTTMUST00000087854.1";
chr11	HAVANA	exon	62289091	62289263	0	-	.	gene_id "ENSMUSG00000018501.18"; transcript_id "ENSMUST00000101068.9"; gene_type "protein_coding"; gene_name "Ncor1"; transcript_type "retained_intron"; transcript_name "Ncor1-206"; exon_number 7; exon_id "ENSMUSE00001303261.2"; level 2; transcript_support_level "5"; mgi_id "MGI:1349717"; havana_gene "OTTMUSG00000005855.1"; havana_transcript "OTTMUST00000013028.1";
chr11	HAVANA	exon	62289091	62289263	0	-	.	gene_id "ENSMUSG00000018501.18"; transcript_id "ENSMUST00000127471.9"; gene_type "protein_coding"; gene_name "Ncor1"; transcript_type "protein_coding"; transcript_name "Ncor1-208"; exon_number 10; exon_id "ENSMUSE00001293930.2"; level 2; protein_id "ENSMUSP00000121806.3"; transcript_support_level "5"; mgi_id "MGI:1349717"; tag "alternative_5_UTR"; tag "mRNA_end_NF"; tag "cds_end_NF"; havana_gene "OTTMUSG00000005855.1"; havana_transcript "OTTMUST00000013029.1";
chr11	HAVANA	CDS	62289091	62289263	0	-	0	gene_id "ENSMUSG00000018501.18"; transcript_id "ENSMUST00000127471.9"; gene_type "protein_coding"; gene_name "Ncor1"; transcript_type "protein_coding"; transcript_name "Ncor1-208"; exon_number 10; exon_id "ENSMUSE00001293930.2"; level 2; protein_id "ENSMUSP00000121806.3"; transcript_support_level "5"; mgi_id "MGI:1349717"; tag "alternative_5_UTR"; tag "mRNA_end_NF"; tag "cds_end_NF"; havana_gene "OTTMUSG00000005855.1"; havana_transcript "OTTMUST00000013029.1";
chr11	HAVANA	exon	62289091	62289263	0	-	.	gene_id "ENSMUSG00000018501.18"; transcript_id "ENSMUST00000155486.8"; gene_type "protein_coding"; gene_name "Ncor1"; transcript_type "protein_coding"; transcript_name "Ncor1-212"; exon_number 10; exon_id "ENSMUSE00001293930.2"; level 2; protein_id "ENSMUSP00000122647.2"; transcript_support_level "5"; mgi_id "MGI:1349717"; tag "mRNA_end_NF"; tag "cds_end_NF"; havana_gene "OTTMUSG00000005855.1"; havana_transcript "OTTMUST00000013027.1";
chr11	HAVANA	CDS	62289091	62289263	0	-	0	gene_id "ENSMUSG00000018501.18"; transcript_id "ENSMUST00000155486.8"; gene_type "protein_coding"; gene_name "Ncor1"; transcript_type "protein_coding"; transcript_name "Ncor1-212"; exon_number 10; exon_id "ENSMUSE00001293930.2"; level 2; protein_id "ENSMUSP00000122647.2"; transcript_support_level "5"; mgi_id "MGI:1349717"; tag "mRNA_end_NF"; tag "cds_end_NF"; havana_gene "OTTMUSG00000005855.1"; havana_transcript "OTTMUST00000013027.1";
chr11	HAVANA	exon	62289091	62289263	0	-	.	gene_id "ENSMUSG00000018501.18"; transcript_id "ENSMUST00000124027.3"; gene_type "protein_coding"; gene_name "Ncor1"; transcript_type "retained_intron"; transcript_name "Ncor1-207"; exon_number 2; exon_id "ENSMUSE00001303261.2"; level 2; transcript_support_level "5"; mgi_id "MGI:1349717"; havana_gene "OTTMUSG00000005855.1"; havana_transcript "OTTMUST00000013031.1";
chr11	ENSEMBL_gcm37	exon	62289091	62289263	0.0848036084457967	-	.	gene_id "ENSMUSG00000018501.18"; transcript_id "ENSMUSG00000018501.18_tx_110"; exon_id "chr11_62289091_62289263_-"; exonnum "13"; txlen "8208";
chr11	ENSEMBL_gcm37	exon	62289091	62289263	0.0848036084457967	-	.	gene_id "ENSMUSG00000018501.18"; transcript_id "ENSMUSG00000018501.18_tx_111"; exon_id "chr11_62289091_62289263_-"; exonnum "13"; txlen "8205";
chr11	ENSEMBL	exon	62292027	62292093	0	-	.	gene_id "ENSMUSG00000018501.18"; transcript_id "ENSMUST00000101066.10"; gene_type "protein_coding"; gene_name "Ncor1"; transcript_type "protein_coding"; transcript_name "Ncor1-204"; exon_number 8; exon_id "ENSMUSE00001312421.2"; level 3; protein_id "ENSMUSP00000098627.4"; transcript_support_level "5"; mgi_id "MGI:1349717"; tag "basic"; tag "appris_principal_3"; tag "CCDS"; ccdsid "CCDS56781.1"; havana_gene "OTTMUSG00000005855.1";
chr11	ENSEMBL	CDS	62292027	62292093	0	-	1	gene_id "ENSMUSG00000018501.18"; transcript_id "ENSMUST00000101066.10"; gene_type "protein_coding"; gene_name "Ncor1"; transcript_type "protein_coding"; transcript_name "Ncor1-204"; exon_number 8; exon_id "ENSMUSE00001312421.2"; level 3; protein_id "ENSMUSP00000098627.4"; transcript_support_level "5"; mgi_id "MGI:1349717"; tag "basic"; tag "appris_principal_3"; tag "CCDS"; ccdsid "CCDS56781.1"; havana_gene "OTTMUSG00000005855.1";
chr11	HAVANA	exon	62292027	62292093	0	-	.	gene_id "ENSMUSG00000018501.18"; transcript_id "ENSMUST00000018645.13"; gene_type "protein_coding"; gene_name "Ncor1"; transcript_type "protein_coding"; transcript_name "Ncor1-201"; exon_number 9; exon_id "ENSMUSE00001312421.2"; level 2; protein_id "ENSMUSP00000018645.7"; transcript_support_level "5"; mgi_id "MGI:1349717"; tag "basic"; tag "Ensembl_canonical"; tag "GENCODE_Primary"; tag "appris_principal_3"; tag "CCDS"; ccdsid "CCDS56781.1"; havana_gene "OTTMUSG00000005855.1"; havana_transcript "OTTMUST00000013021.1";
chr11	HAVANA	CDS	62292027	62292093	0	-	1	gene_id "ENSMUSG00000018501.18"; transcript_id "ENSMUST00000018645.13"; gene_type "protein_coding"; gene_name "Ncor1"; transcript_type "protein_coding"; transcript_name "Ncor1-201"; exon_number 9; exon_id "ENSMUSE00001312421.2"; level 2; protein_id "ENSMUSP00000018645.7"; transcript_support_level "5"; mgi_id "MGI:1349717"; tag "basic"; tag "Ensembl_canonical"; tag "GENCODE_Primary"; tag "appris_principal_3"; tag "CCDS"; ccdsid "CCDS56781.1"; havana_gene "OTTMUSG00000005855.1"; havana_transcript "OTTMUST00000013021.1";
chr11	HAVANA	exon	62292027	62292093	0	-	.	gene_id "ENSMUSG00000018501.18"; transcript_id "ENSMUST00000101067.10"; gene_type "protein_coding"; gene_name "Ncor1"; transcript_type "protein_coding"; transcript_name "Ncor1-205"; exon_number 8; exon_id "ENSMUSE00001312421.2"; level 2; protein_id "ENSMUSP00000098628.4"; transcript_support_level "5"; mgi_id "MGI:1349717"; tag "basic"; tag "appris_alternative_2"; havana_gene "OTTMUSG00000005855.1"; havana_transcript "OTTMUST00000087854.1";
chr11	HAVANA	CDS	62292027	62292093	0	-	1	gene_id "ENSMUSG00000018501.18"; transcript_id "ENSMUST00000101067.10"; gene_type "protein_coding"; gene_name "Ncor1"; transcript_type "protein_coding"; transcript_name "Ncor1-205"; exon_number 8; exon_id "ENSMUSE00001312421.2"; level 2; protein_id "ENSMUSP00000098628.4"; transcript_support_level "5"; mgi_id "MGI:1349717"; tag "basic"; tag "appris_alternative_2"; havana_gene "OTTMUSG00000005855.1"; havana_transcript "OTTMUST00000087854.1";
chr11	HAVANA	exon	62292027	62292093	0	-	.	gene_id "ENSMUSG00000018501.18"; transcript_id "ENSMUST00000101068.9"; gene_type "protein_coding"; gene_name "Ncor1"; transcript_type "retained_intron"; transcript_name "Ncor1-206"; exon_number 6; exon_id "ENSMUSE00001207533.2"; level 2; transcript_support_level "5"; mgi_id "MGI:1349717"; havana_gene "OTTMUSG00000005855.1"; havana_transcript "OTTMUST00000013028.1";
chr11	HAVANA	exon	62292027	62292093	0	-	.	gene_id "ENSMUSG00000018501.18"; transcript_id "ENSMUST00000127471.9"; gene_type "protein_coding"; gene_name "Ncor1"; transcript_type "protein_coding"; transcript_name "Ncor1-208"; exon_number 9; exon_id "ENSMUSE00001312421.2"; level 2; protein_id "ENSMUSP00000121806.3"; transcript_support_level "5"; mgi_id "MGI:1349717"; tag "alternative_5_UTR"; tag "mRNA_end_NF"; tag "cds_end_NF"; havana_gene "OTTMUSG00000005855.1"; havana_transcript "OTTMUST00000013029.1";
chr11	HAVANA	CDS	62292027	62292093	0	-	1	gene_id "ENSMUSG00000018501.18"; transcript_id "ENSMUST00000127471.9"; gene_type "protein_coding"; gene_name "Ncor1"; transcript_type "protein_coding"; transcript_name "Ncor1-208"; exon_number 9; exon_id "ENSMUSE00001312421.2"; level 2; protein_id "ENSMUSP00000121806.3"; transcript_support_level "5"; mgi_id "MGI:1349717"; tag "alternative_5_UTR"; tag "mRNA_end_NF"; tag "cds_end_NF"; havana_gene "OTTMUSG00000005855.1"; havana_transcript "OTTMUST00000013029.1";
chr11	HAVANA	exon	62292027	62292093	0	-	.	gene_id "ENSMUSG00000018501.18"; transcript_id "ENSMUST00000155486.8"; gene_type "protein_coding"; gene_name "Ncor1"; transcript_type "protein_coding"; transcript_name "Ncor1-212"; exon_number 9; exon_id "ENSMUSE00001312421.2"; level 2; protein_id "ENSMUSP00000122647.2"; transcript_support_level "5"; mgi_id "MGI:1349717"; tag "mRNA_end_NF"; tag "cds_end_NF"; havana_gene "OTTMUSG00000005855.1"; havana_transcript "OTTMUST00000013027.1";
chr11	HAVANA	CDS	62292027	62292093	0	-	1	gene_id "ENSMUSG00000018501.18"; transcript_id "ENSMUST00000155486.8"; gene_type "protein_coding"; gene_name "Ncor1"; transcript_type "protein_coding"; transcript_name "Ncor1-212"; exon_number 9; exon_id "ENSMUSE00001312421.2"; level 2; protein_id "ENSMUSP00000122647.2"; transcript_support_level "5"; mgi_id "MGI:1349717"; tag "mRNA_end_NF"; tag "cds_end_NF"; havana_gene "OTTMUSG00000005855.1"; havana_transcript "OTTMUST00000013027.1";
chr11	ENSEMBL_gcm37	exon	62292027	62292093	0.0848036084457967	-	.	gene_id "ENSMUSG00000018501.18"; transcript_id "ENSMUSG00000018501.18_tx_110"; exon_id "chr11_62292027_62292093_-"; exonnum "12"; txlen "8208";
chr11	ENSEMBL_gcm37	exon	62292027	62292093	0.0848036084457967	-	.	gene_id "ENSMUSG00000018501.18"; transcript_id "ENSMUSG00000018501.18_tx_111"; exon_id "chr11_62292027_62292093_-"; exonnum "12"; txlen "8205";
chr11	HAVANA	exon	62292027	62292376	0	-	.	gene_id "ENSMUSG00000018501.18"; transcript_id "ENSMUST00000124027.3"; gene_type "protein_coding"; gene_name "Ncor1"; transcript_type "retained_intron"; transcript_name "Ncor1-207"; exon_number 1; exon_id "ENSMUSE00000832199.2"; level 2; transcript_support_level "5"; mgi_id "MGI:1349717"; havana_gene "OTTMUSG00000005855.1"; havana_transcript "OTTMUST00000013031.1";
chr11	HAVANA	UTR	62292209	62294260	0	-	.	gene_id "ENSMUSG00000018501.18"; transcript_id "ENSMUST00000069456.11"; gene_type "protein_coding"; gene_name "Ncor1"; transcript_type "protein_coding"; transcript_name "Ncor1-203"; exon_number 9; exon_id "ENSMUSE00000589508.3"; level 2; protein_id "ENSMUSP00000068974.5"; transcript_support_level "1"; mgi_id "MGI:1349717"; tag "basic"; tag "CCDS"; ccdsid "CCDS56782.1"; havana_gene "OTTMUSG00000005855.1"; havana_transcript "OTTMUST00000013030.1";
chr11	HAVANA	exon	62292209	62294288	0	-	.	gene_id "ENSMUSG00000018501.18"; transcript_id "ENSMUST00000069456.11"; gene_type "protein_coding"; gene_name "Ncor1"; transcript_type "protein_coding"; transcript_name "Ncor1-203"; exon_number 9; exon_id "ENSMUSE00000589508.3"; level 2; protein_id "ENSMUSP00000068974.5"; transcript_support_level "1"; mgi_id "MGI:1349717"; tag "basic"; tag "CCDS"; ccdsid "CCDS56782.1"; havana_gene "OTTMUSG00000005855.1"; havana_transcript "OTTMUST00000013030.1";
chr11	HAVANA	transcript	62292209	62348149	0	-	.	gene_id "ENSMUSG00000018501.18"; transcript_id "ENSMUST00000069456.11"; gene_type "protein_coding"; gene_name "Ncor1"; transcript_type "protein_coding"; transcript_name "Ncor1-203"; level 2; protein_id "ENSMUSP00000068974.5"; transcript_support_level "1"; mgi_id "MGI:1349717"; tag "basic"; tag "CCDS"; ccdsid "CCDS56782.1"; havana_gene "OTTMUSG00000005855.1"; havana_transcript "OTTMUST00000013030.1";
chr11	HAVANA	stop_codon	62294258	62294260	0	-	0	gene_id "ENSMUSG00000018501.18"; transcript_id "ENSMUST00000069456.11"; gene_type "protein_coding"; gene_name "Ncor1"; transcript_type "protein_coding"; transcript_name "Ncor1-203"; exon_number 9; exon_id "ENSMUSE00000589508.3"; level 2; protein_id "ENSMUSP00000068974.5"; transcript_support_level "1"; mgi_id "MGI:1349717"; tag "basic"; tag "CCDS"; ccdsid "CCDS56782.1"; havana_gene "OTTMUSG00000005855.1"; havana_transcript "OTTMUST00000013030.1";
chr11	HAVANA	CDS	62294261	62294288	0	-	1	gene_id "ENSMUSG00000018501.18"; transcript_id "ENSMUST00000069456.11"; gene_type "protein_coding"; gene_name "Ncor1"; transcript_type "protein_coding"; transcript_name "Ncor1-203"; exon_number 9; exon_id "ENSMUSE00000589508.3"; level 2; protein_id "ENSMUSP00000068974.5"; transcript_support_level "1"; mgi_id "MGI:1349717"; tag "basic"; tag "CCDS"; ccdsid "CCDS56782.1"; havana_gene "OTTMUSG00000005855.1"; havana_transcript "OTTMUST00000013030.1";
chr11	HAVANA	exon	62294262	62294288	0	-	.	gene_id "ENSMUSG00000018501.18"; transcript_id "ENSMUST00000155486.8"; gene_type "protein_coding"; gene_name "Ncor1"; transcript_type "protein_coding"; transcript_name "Ncor1-212"; exon_number 8; exon_id "ENSMUSE00000652363.2"; level 2; protein_id "ENSMUSP00000122647.2"; transcript_support_level "5"; mgi_id "MGI:1349717"; tag "mRNA_end_NF"; tag "cds_end_NF"; havana_gene "OTTMUSG00000005855.1"; havana_transcript "OTTMUST00000013027.1";
chr11	HAVANA	CDS	62294262	62294288	0	-	1	gene_id "ENSMUSG00000018501.18"; transcript_id "ENSMUST00000155486.8"; gene_type "protein_coding"; gene_name "Ncor1"; transcript_type "protein_coding"; transcript_name "Ncor1-212"; exon_number 8; exon_id "ENSMUSE00000652363.2"; level 2; protein_id "ENSMUSP00000122647.2"; transcript_support_level "5"; mgi_id "MGI:1349717"; tag "mRNA_end_NF"; tag "cds_end_NF"; havana_gene "OTTMUSG00000005855.1"; havana_transcript "OTTMUST00000013027.1";
chr11	ENSEMBL_gcm37	exon	62294262	62294288	0.0848036084457967	-	.	gene_id "ENSMUSG00000018501.18"; transcript_id "ENSMUSG00000018501.18_tx_110"; exon_id "chr11_62294262_62294288_-"; exonnum "11"; txlen "8208";
chr11	ENSEMBL_gcm37	exon	62294262	62294288	0.0848036084457967	-	.	gene_id "ENSMUSG00000018501.18"; transcript_id "ENSMUSG00000018501.18_tx_111"; exon_id "chr11_62294262_62294288_-"; exonnum "11"; txlen "8205";
chr11	ENSEMBL	exon	62294625	62294677	0	-	.	gene_id "ENSMUSG00000018501.18"; transcript_id "ENSMUST00000101066.10"; gene_type "protein_coding"; gene_name "Ncor1"; transcript_type "protein_coding"; transcript_name "Ncor1-204"; exon_number 7; exon_id "ENSMUSE00001265556.2"; level 3; protein_id "ENSMUSP00000098627.4"; transcript_support_level "5"; mgi_id "MGI:1349717"; tag "basic"; tag "appris_principal_3"; tag "CCDS"; ccdsid "CCDS56781.1"; havana_gene "OTTMUSG00000005855.1";
chr11	ENSEMBL	CDS	62294625	62294677	0	-	0	gene_id "ENSMUSG00000018501.18"; transcript_id "ENSMUST00000101066.10"; gene_type "protein_coding"; gene_name "Ncor1"; transcript_type "protein_coding"; transcript_name "Ncor1-204"; exon_number 7; exon_id "ENSMUSE00001265556.2"; level 3; protein_id "ENSMUSP00000098627.4"; transcript_support_level "5"; mgi_id "MGI:1349717"; tag "basic"; tag "appris_principal_3"; tag "CCDS"; ccdsid "CCDS56781.1"; havana_gene "OTTMUSG00000005855.1";
chr11	HAVANA	exon	62294625	62294677	0	-	.	gene_id "ENSMUSG00000018501.18"; transcript_id "ENSMUST00000018645.13"; gene_type "protein_coding"; gene_name "Ncor1"; transcript_type "protein_coding"; transcript_name "Ncor1-201"; exon_number 8; exon_id "ENSMUSE00001265556.2"; level 2; protein_id "ENSMUSP00000018645.7"; transcript_support_level "5"; mgi_id "MGI:1349717"; tag "basic"; tag "Ensembl_canonical"; tag "GENCODE_Primary"; tag "appris_principal_3"; tag "CCDS"; ccdsid "CCDS56781.1"; havana_gene "OTTMUSG00000005855.1"; havana_transcript "OTTMUST00000013021.1";
chr11	HAVANA	CDS	62294625	62294677	0	-	0	gene_id "ENSMUSG00000018501.18"; transcript_id "ENSMUST00000018645.13"; gene_type "protein_coding"; gene_name "Ncor1"; transcript_type "protein_coding"; transcript_name "Ncor1-201"; exon_number 8; exon_id "ENSMUSE00001265556.2"; level 2; protein_id "ENSMUSP00000018645.7"; transcript_support_level "5"; mgi_id "MGI:1349717"; tag "basic"; tag "Ensembl_canonical"; tag "GENCODE_Primary"; tag "appris_principal_3"; tag "CCDS"; ccdsid "CCDS56781.1"; havana_gene "OTTMUSG00000005855.1"; havana_transcript "OTTMUST00000013021.1";
chr11	HAVANA	exon	62294625	62294677	0	-	.	gene_id "ENSMUSG00000018501.18"; transcript_id "ENSMUST00000101067.10"; gene_type "protein_coding"; gene_name "Ncor1"; transcript_type "protein_coding"; transcript_name "Ncor1-205"; exon_number 7; exon_id "ENSMUSE00001265556.2"; level 2; protein_id "ENSMUSP00000098628.4"; transcript_support_level "5"; mgi_id "MGI:1349717"; tag "basic"; tag "appris_alternative_2"; havana_gene "OTTMUSG00000005855.1"; havana_transcript "OTTMUST00000087854.1";
chr11	HAVANA	CDS	62294625	62294677	0	-	0	gene_id "ENSMUSG00000018501.18"; transcript_id "ENSMUST00000101067.10"; gene_type "protein_coding"; gene_name "Ncor1"; transcript_type "protein_coding"; transcript_name "Ncor1-205"; exon_number 7; exon_id "ENSMUSE00001265556.2"; level 2; protein_id "ENSMUSP00000098628.4"; transcript_support_level "5"; mgi_id "MGI:1349717"; tag "basic"; tag "appris_alternative_2"; havana_gene "OTTMUSG00000005855.1"; havana_transcript "OTTMUST00000087854.1";
chr11	HAVANA	exon	62294625	62294677	0	-	.	gene_id "ENSMUSG00000018501.18"; transcript_id "ENSMUST00000101068.9"; gene_type "protein_coding"; gene_name "Ncor1"; transcript_type "retained_intron"; transcript_name "Ncor1-206"; exon_number 5; exon_id "ENSMUSE00001232183.2"; level 2; transcript_support_level "5"; mgi_id "MGI:1349717"; havana_gene "OTTMUSG00000005855.1"; havana_transcript "OTTMUST00000013028.1";
chr11	HAVANA	exon	62294625	62294677	0	-	.	gene_id "ENSMUSG00000018501.18"; transcript_id "ENSMUST00000127471.9"; gene_type "protein_coding"; gene_name "Ncor1"; transcript_type "protein_coding"; transcript_name "Ncor1-208"; exon_number 8; exon_id "ENSMUSE00001265556.2"; level 2; protein_id "ENSMUSP00000121806.3"; transcript_support_level "5"; mgi_id "MGI:1349717"; tag "alternative_5_UTR"; tag "mRNA_end_NF"; tag "cds_end_NF"; havana_gene "OTTMUSG00000005855.1"; havana_transcript "OTTMUST00000013029.1";
chr11	HAVANA	CDS	62294625	62294677	0	-	0	gene_id "ENSMUSG00000018501.18"; transcript_id "ENSMUST00000127471.9"; gene_type "protein_coding"; gene_name "Ncor1"; transcript_type "protein_coding"; transcript_name "Ncor1-208"; exon_number 8; exon_id "ENSMUSE00001265556.2"; level 2; protein_id "ENSMUSP00000121806.3"; transcript_support_level "5"; mgi_id "MGI:1349717"; tag "alternative_5_UTR"; tag "mRNA_end_NF"; tag "cds_end_NF"; havana_gene "OTTMUSG00000005855.1"; havana_transcript "OTTMUST00000013029.1";
chr11	HAVANA	exon	62294625	62294677	0	-	.	gene_id "ENSMUSG00000018501.18"; transcript_id "ENSMUST00000155486.8"; gene_type "protein_coding"; gene_name "Ncor1"; transcript_type "protein_coding"; transcript_name "Ncor1-212"; exon_number 7; exon_id "ENSMUSE00001265556.2"; level 2; protein_id "ENSMUSP00000122647.2"; transcript_support_level "5"; mgi_id "MGI:1349717"; tag "mRNA_end_NF"; tag "cds_end_NF"; havana_gene "OTTMUSG00000005855.1"; havana_transcript "OTTMUST00000013027.1";
chr11	HAVANA	CDS	62294625	62294677	0	-	0	gene_id "ENSMUSG00000018501.18"; transcript_id "ENSMUST00000155486.8"; gene_type "protein_coding"; gene_name "Ncor1"; transcript_type "protein_coding"; transcript_name "Ncor1-212"; exon_number 7; exon_id "ENSMUSE00001265556.2"; level 2; protein_id "ENSMUSP00000122647.2"; transcript_support_level "5"; mgi_id "MGI:1349717"; tag "mRNA_end_NF"; tag "cds_end_NF"; havana_gene "OTTMUSG00000005855.1"; havana_transcript "OTTMUST00000013027.1";
chr11	HAVANA	exon	62294625	62294677	0	-	.	gene_id "ENSMUSG00000018501.18"; transcript_id "ENSMUST00000069456.11"; gene_type "protein_coding"; gene_name "Ncor1"; transcript_type "protein_coding"; transcript_name "Ncor1-203"; exon_number 8; exon_id "ENSMUSE00001265556.2"; level 2; protein_id "ENSMUSP00000068974.5"; transcript_support_level "1"; mgi_id "MGI:1349717"; tag "basic"; tag "CCDS"; ccdsid "CCDS56782.1"; havana_gene "OTTMUSG00000005855.1"; havana_transcript "OTTMUST00000013030.1";
chr11	HAVANA	CDS	62294625	62294677	0	-	0	gene_id "ENSMUSG00000018501.18"; transcript_id "ENSMUST00000069456.11"; gene_type "protein_coding"; gene_name "Ncor1"; transcript_type "protein_coding"; transcript_name "Ncor1-203"; exon_number 8; exon_id "ENSMUSE00001265556.2"; level 2; protein_id "ENSMUSP00000068974.5"; transcript_support_level "1"; mgi_id "MGI:1349717"; tag "basic"; tag "CCDS"; ccdsid "CCDS56782.1"; havana_gene "OTTMUSG00000005855.1"; havana_transcript "OTTMUST00000013030.1";
chr11	ENSEMBL_gcm37	exon	62294625	62294677	0.0848036084457967	-	.	gene_id "ENSMUSG00000018501.18"; transcript_id "ENSMUSG00000018501.18_tx_110"; exon_id "chr11_62294625_62294677_-"; exonnum "10"; txlen "8208";
chr11	ENSEMBL_gcm37	exon	62294625	62294677	0.0848036084457967	-	.	gene_id "ENSMUSG00000018501.18"; transcript_id "ENSMUSG00000018501.18_tx_111"; exon_id "chr11_62294625_62294677_-"; exonnum "10"; txlen "8205";
chr11	ENSEMBL	exon	62295236	62295292	0	-	.	gene_id "ENSMUSG00000018501.18"; transcript_id "ENSMUST00000101066.10"; gene_type "protein_coding"; gene_name "Ncor1"; transcript_type "protein_coding"; transcript_name "Ncor1-204"; exon_number 6; exon_id "ENSMUSE00001288931.2"; level 3; protein_id "ENSMUSP00000098627.4"; transcript_support_level "5"; mgi_id "MGI:1349717"; tag "basic"; tag "appris_principal_3"; tag "CCDS"; ccdsid "CCDS56781.1"; havana_gene "OTTMUSG00000005855.1";
chr11	ENSEMBL	CDS	62295236	62295292	0	-	0	gene_id "ENSMUSG00000018501.18"; transcript_id "ENSMUST00000101066.10"; gene_type "protein_coding"; gene_name "Ncor1"; transcript_type "protein_coding"; transcript_name "Ncor1-204"; exon_number 6; exon_id "ENSMUSE00001288931.2"; level 3; protein_id "ENSMUSP00000098627.4"; transcript_support_level "5"; mgi_id "MGI:1349717"; tag "basic"; tag "appris_principal_3"; tag "CCDS"; ccdsid "CCDS56781.1"; havana_gene "OTTMUSG00000005855.1";
chr11	HAVANA	exon	62295236	62295292	0	-	.	gene_id "ENSMUSG00000018501.18"; transcript_id "ENSMUST00000018645.13"; gene_type "protein_coding"; gene_name "Ncor1"; transcript_type "protein_coding"; transcript_name "Ncor1-201"; exon_number 7; exon_id "ENSMUSE00001288931.2"; level 2; protein_id "ENSMUSP00000018645.7"; transcript_support_level "5"; mgi_id "MGI:1349717"; tag "basic"; tag "Ensembl_canonical"; tag "GENCODE_Primary"; tag "appris_principal_3"; tag "CCDS"; ccdsid "CCDS56781.1"; havana_gene "OTTMUSG00000005855.1"; havana_transcript "OTTMUST00000013021.1";
chr11	HAVANA	CDS	62295236	62295292	0	-	0	gene_id "ENSMUSG00000018501.18"; transcript_id "ENSMUST00000018645.13"; gene_type "protein_coding"; gene_name "Ncor1"; transcript_type "protein_coding"; transcript_name "Ncor1-201"; exon_number 7; exon_id "ENSMUSE00001288931.2"; level 2; protein_id "ENSMUSP00000018645.7"; transcript_support_level "5"; mgi_id "MGI:1349717"; tag "basic"; tag "Ensembl_canonical"; tag "GENCODE_Primary"; tag "appris_principal_3"; tag "CCDS"; ccdsid "CCDS56781.1"; havana_gene "OTTMUSG00000005855.1"; havana_transcript "OTTMUST00000013021.1";
chr11	HAVANA	exon	62295236	62295292	0	-	.	gene_id "ENSMUSG00000018501.18"; transcript_id "ENSMUST00000101067.10"; gene_type "protein_coding"; gene_name "Ncor1"; transcript_type "protein_coding"; transcript_name "Ncor1-205"; exon_number 6; exon_id "ENSMUSE00001288931.2"; level 2; protein_id "ENSMUSP00000098628.4"; transcript_support_level "5"; mgi_id "MGI:1349717"; tag "basic"; tag "appris_alternative_2"; havana_gene "OTTMUSG00000005855.1"; havana_transcript "OTTMUST00000087854.1";
chr11	HAVANA	CDS	62295236	62295292	0	-	0	gene_id "ENSMUSG00000018501.18"; transcript_id "ENSMUST00000101067.10"; gene_type "protein_coding"; gene_name "Ncor1"; transcript_type "protein_coding"; transcript_name "Ncor1-205"; exon_number 6; exon_id "ENSMUSE00001288931.2"; level 2; protein_id "ENSMUSP00000098628.4"; transcript_support_level "5"; mgi_id "MGI:1349717"; tag "basic"; tag "appris_alternative_2"; havana_gene "OTTMUSG00000005855.1"; havana_transcript "OTTMUST00000087854.1";
chr11	HAVANA	exon	62295236	62295292	0	-	.	gene_id "ENSMUSG00000018501.18"; transcript_id "ENSMUST00000101068.9"; gene_type "protein_coding"; gene_name "Ncor1"; transcript_type "retained_intron"; transcript_name "Ncor1-206"; exon_number 4; exon_id "ENSMUSE00001281236.2"; level 2; transcript_support_level "5"; mgi_id "MGI:1349717"; havana_gene "OTTMUSG00000005855.1"; havana_transcript "OTTMUST00000013028.1";
chr11	HAVANA	exon	62295236	62295292	0	-	.	gene_id "ENSMUSG00000018501.18"; transcript_id "ENSMUST00000127471.9"; gene_type "protein_coding"; gene_name "Ncor1"; transcript_type "protein_coding"; transcript_name "Ncor1-208"; exon_number 7; exon_id "ENSMUSE00001288931.2"; level 2; protein_id "ENSMUSP00000121806.3"; transcript_support_level "5"; mgi_id "MGI:1349717"; tag "alternative_5_UTR"; tag "mRNA_end_NF"; tag "cds_end_NF"; havana_gene "OTTMUSG00000005855.1"; havana_transcript "OTTMUST00000013029.1";
chr11	HAVANA	CDS	62295236	62295292	0	-	0	gene_id "ENSMUSG00000018501.18"; transcript_id "ENSMUST00000127471.9"; gene_type "protein_coding"; gene_name "Ncor1"; transcript_type "protein_coding"; transcript_name "Ncor1-208"; exon_number 7; exon_id "ENSMUSE00001288931.2"; level 2; protein_id "ENSMUSP00000121806.3"; transcript_support_level "5"; mgi_id "MGI:1349717"; tag "alternative_5_UTR"; tag "mRNA_end_NF"; tag "cds_end_NF"; havana_gene "OTTMUSG00000005855.1"; havana_transcript "OTTMUST00000013029.1";
chr11	HAVANA	exon	62295236	62295292	0	-	.	gene_id "ENSMUSG00000018501.18"; transcript_id "ENSMUST00000155486.8"; gene_type "protein_coding"; gene_name "Ncor1"; transcript_type "protein_coding"; transcript_name "Ncor1-212"; exon_number 6; exon_id "ENSMUSE00001288931.2"; level 2; protein_id "ENSMUSP00000122647.2"; transcript_support_level "5"; mgi_id "MGI:1349717"; tag "mRNA_end_NF"; tag "cds_end_NF"; havana_gene "OTTMUSG00000005855.1"; havana_transcript "OTTMUST00000013027.1";
chr11	HAVANA	CDS	62295236	62295292	0	-	0	gene_id "ENSMUSG00000018501.18"; transcript_id "ENSMUST00000155486.8"; gene_type "protein_coding"; gene_name "Ncor1"; transcript_type "protein_coding"; transcript_name "Ncor1-212"; exon_number 6; exon_id "ENSMUSE00001288931.2"; level 2; protein_id "ENSMUSP00000122647.2"; transcript_support_level "5"; mgi_id "MGI:1349717"; tag "mRNA_end_NF"; tag "cds_end_NF"; havana_gene "OTTMUSG00000005855.1"; havana_transcript "OTTMUST00000013027.1";
chr11	HAVANA	exon	62295236	62295292	0	-	.	gene_id "ENSMUSG00000018501.18"; transcript_id "ENSMUST00000069456.11"; gene_type "protein_coding"; gene_name "Ncor1"; transcript_type "protein_coding"; transcript_name "Ncor1-203"; exon_number 7; exon_id "ENSMUSE00001288931.2"; level 2; protein_id "ENSMUSP00000068974.5"; transcript_support_level "1"; mgi_id "MGI:1349717"; tag "basic"; tag "CCDS"; ccdsid "CCDS56782.1"; havana_gene "OTTMUSG00000005855.1"; havana_transcript "OTTMUST00000013030.1";
chr11	HAVANA	CDS	62295236	62295292	0	-	0	gene_id "ENSMUSG00000018501.18"; transcript_id "ENSMUST00000069456.11"; gene_type "protein_coding"; gene_name "Ncor1"; transcript_type "protein_coding"; transcript_name "Ncor1-203"; exon_number 7; exon_id "ENSMUSE00001288931.2"; level 2; protein_id "ENSMUSP00000068974.5"; transcript_support_level "1"; mgi_id "MGI:1349717"; tag "basic"; tag "CCDS"; ccdsid "CCDS56782.1"; havana_gene "OTTMUSG00000005855.1"; havana_transcript "OTTMUST00000013030.1";
chr11	ENSEMBL_gcm37	exon	62295236	62295292	0.0848036084457967	-	.	gene_id "ENSMUSG00000018501.18"; transcript_id "ENSMUSG00000018501.18_tx_110"; exon_id "chr11_62295236_62295292_-"; exonnum "9"; txlen "8208";
chr11	ENSEMBL_gcm37	exon	62295236	62295292	0.0848036084457967	-	.	gene_id "ENSMUSG00000018501.18"; transcript_id "ENSMUSG00000018501.18_tx_111"; exon_id "chr11_62295236_62295292_-"; exonnum "9"; txlen "8205";
chr11	ENSEMBL	exon	62301646	62301759	0	-	.	gene_id "ENSMUSG00000018501.18"; transcript_id "ENSMUST00000101066.10"; gene_type "protein_coding"; gene_name "Ncor1"; transcript_type "protein_coding"; transcript_name "Ncor1-204"; exon_number 5; exon_id "ENSMUSE00001215700.2"; level 3; protein_id "ENSMUSP00000098627.4"; transcript_support_level "5"; mgi_id "MGI:1349717"; tag "basic"; tag "appris_principal_3"; tag "CCDS"; ccdsid "CCDS56781.1"; havana_gene "OTTMUSG00000005855.1";
chr11	ENSEMBL	CDS	62301646	62301759	0	-	0	gene_id "ENSMUSG00000018501.18"; transcript_id "ENSMUST00000101066.10"; gene_type "protein_coding"; gene_name "Ncor1"; transcript_type "protein_coding"; transcript_name "Ncor1-204"; exon_number 5; exon_id "ENSMUSE00001215700.2"; level 3; protein_id "ENSMUSP00000098627.4"; transcript_support_level "5"; mgi_id "MGI:1349717"; tag "basic"; tag "appris_principal_3"; tag "CCDS"; ccdsid "CCDS56781.1"; havana_gene "OTTMUSG00000005855.1";
chr11	HAVANA	exon	62301646	62301759	0	-	.	gene_id "ENSMUSG00000018501.18"; transcript_id "ENSMUST00000018645.13"; gene_type "protein_coding"; gene_name "Ncor1"; transcript_type "protein_coding"; transcript_name "Ncor1-201"; exon_number 6; exon_id "ENSMUSE00001215700.2"; level 2; protein_id "ENSMUSP00000018645.7"; transcript_support_level "5"; mgi_id "MGI:1349717"; tag "basic"; tag "Ensembl_canonical"; tag "GENCODE_Primary"; tag "appris_principal_3"; tag "CCDS"; ccdsid "CCDS56781.1"; havana_gene "OTTMUSG00000005855.1"; havana_transcript "OTTMUST00000013021.1";
chr11	HAVANA	CDS	62301646	62301759	0	-	0	gene_id "ENSMUSG00000018501.18"; transcript_id "ENSMUST00000018645.13"; gene_type "protein_coding"; gene_name "Ncor1"; transcript_type "protein_coding"; transcript_name "Ncor1-201"; exon_number 6; exon_id "ENSMUSE00001215700.2"; level 2; protein_id "ENSMUSP00000018645.7"; transcript_support_level "5"; mgi_id "MGI:1349717"; tag "basic"; tag "Ensembl_canonical"; tag "GENCODE_Primary"; tag "appris_principal_3"; tag "CCDS"; ccdsid "CCDS56781.1"; havana_gene "OTTMUSG00000005855.1"; havana_transcript "OTTMUST00000013021.1";
chr11	HAVANA	exon	62301646	62301759	0	-	.	gene_id "ENSMUSG00000018501.18"; transcript_id "ENSMUST00000101067.10"; gene_type "protein_coding"; gene_name "Ncor1"; transcript_type "protein_coding"; transcript_name "Ncor1-205"; exon_number 5; exon_id "ENSMUSE00001215700.2"; level 2; protein_id "ENSMUSP00000098628.4"; transcript_support_level "5"; mgi_id "MGI:1349717"; tag "basic"; tag "appris_alternative_2"; havana_gene "OTTMUSG00000005855.1"; havana_transcript "OTTMUST00000087854.1";
chr11	HAVANA	CDS	62301646	62301759	0	-	0	gene_id "ENSMUSG00000018501.18"; transcript_id "ENSMUST00000101067.10"; gene_type "protein_coding"; gene_name "Ncor1"; transcript_type "protein_coding"; transcript_name "Ncor1-205"; exon_number 5; exon_id "ENSMUSE00001215700.2"; level 2; protein_id "ENSMUSP00000098628.4"; transcript_support_level "5"; mgi_id "MGI:1349717"; tag "basic"; tag "appris_alternative_2"; havana_gene "OTTMUSG00000005855.1"; havana_transcript "OTTMUST00000087854.1";
chr11	HAVANA	exon	62301646	62301759	0	-	.	gene_id "ENSMUSG00000018501.18"; transcript_id "ENSMUST00000101068.9"; gene_type "protein_coding"; gene_name "Ncor1"; transcript_type "retained_intron"; transcript_name "Ncor1-206"; exon_number 3; exon_id "ENSMUSE00001221232.2"; level 2; transcript_support_level "5"; mgi_id "MGI:1349717"; havana_gene "OTTMUSG00000005855.1"; havana_transcript "OTTMUST00000013028.1";
chr11	HAVANA	exon	62301646	62301759	0	-	.	gene_id "ENSMUSG00000018501.18"; transcript_id "ENSMUST00000127471.9"; gene_type "protein_coding"; gene_name "Ncor1"; transcript_type "protein_coding"; transcript_name "Ncor1-208"; exon_number 6; exon_id "ENSMUSE00001215700.2"; level 2; protein_id "ENSMUSP00000121806.3"; transcript_support_level "5"; mgi_id "MGI:1349717"; tag "alternative_5_UTR"; tag "mRNA_end_NF"; tag "cds_end_NF"; havana_gene "OTTMUSG00000005855.1"; havana_transcript "OTTMUST00000013029.1";
chr11	HAVANA	CDS	62301646	62301759	0	-	0	gene_id "ENSMUSG00000018501.18"; transcript_id "ENSMUST00000127471.9"; gene_type "protein_coding"; gene_name "Ncor1"; transcript_type "protein_coding"; transcript_name "Ncor1-208"; exon_number 6; exon_id "ENSMUSE00001215700.2"; level 2; protein_id "ENSMUSP00000121806.3"; transcript_support_level "5"; mgi_id "MGI:1349717"; tag "alternative_5_UTR"; tag "mRNA_end_NF"; tag "cds_end_NF"; havana_gene "OTTMUSG00000005855.1"; havana_transcript "OTTMUST00000013029.1";
chr11	HAVANA	exon	62301646	62301759	0	-	.	gene_id "ENSMUSG00000018501.18"; transcript_id "ENSMUST00000155486.8"; gene_type "protein_coding"; gene_name "Ncor1"; transcript_type "protein_coding"; transcript_name "Ncor1-212"; exon_number 5; exon_id "ENSMUSE00001215700.2"; level 2; protein_id "ENSMUSP00000122647.2"; transcript_support_level "5"; mgi_id "MGI:1349717"; tag "mRNA_end_NF"; tag "cds_end_NF"; havana_gene "OTTMUSG00000005855.1"; havana_transcript "OTTMUST00000013027.1";
chr11	HAVANA	CDS	62301646	62301759	0	-	0	gene_id "ENSMUSG00000018501.18"; transcript_id "ENSMUST00000155486.8"; gene_type "protein_coding"; gene_name "Ncor1"; transcript_type "protein_coding"; transcript_name "Ncor1-212"; exon_number 5; exon_id "ENSMUSE00001215700.2"; level 2; protein_id "ENSMUSP00000122647.2"; transcript_support_level "5"; mgi_id "MGI:1349717"; tag "mRNA_end_NF"; tag "cds_end_NF"; havana_gene "OTTMUSG00000005855.1"; havana_transcript "OTTMUST00000013027.1";
chr11	HAVANA	exon	62301646	62301759	0	-	.	gene_id "ENSMUSG00000018501.18"; transcript_id "ENSMUST00000069456.11"; gene_type "protein_coding"; gene_name "Ncor1"; transcript_type "protein_coding"; transcript_name "Ncor1-203"; exon_number 6; exon_id "ENSMUSE00001215700.2"; level 2; protein_id "ENSMUSP00000068974.5"; transcript_support_level "1"; mgi_id "MGI:1349717"; tag "basic"; tag "CCDS"; ccdsid "CCDS56782.1"; havana_gene "OTTMUSG00000005855.1"; havana_transcript "OTTMUST00000013030.1";
chr11	HAVANA	CDS	62301646	62301759	0	-	0	gene_id "ENSMUSG00000018501.18"; transcript_id "ENSMUST00000069456.11"; gene_type "protein_coding"; gene_name "Ncor1"; transcript_type "protein_coding"; transcript_name "Ncor1-203"; exon_number 6; exon_id "ENSMUSE00001215700.2"; level 2; protein_id "ENSMUSP00000068974.5"; transcript_support_level "1"; mgi_id "MGI:1349717"; tag "basic"; tag "CCDS"; ccdsid "CCDS56782.1"; havana_gene "OTTMUSG00000005855.1"; havana_transcript "OTTMUST00000013030.1";
chr11	ENSEMBL_gcm37	exon	62301646	62301759	0.0848036084457967	-	.	gene_id "ENSMUSG00000018501.18"; transcript_id "ENSMUSG00000018501.18_tx_110"; exon_id "chr11_62301646_62301759_-"; exonnum "8"; txlen "8208";
chr11	ENSEMBL_gcm37	exon	62301646	62301759	0.0848036084457967	-	.	gene_id "ENSMUSG00000018501.18"; transcript_id "ENSMUSG00000018501.18_tx_111"; exon_id "chr11_62301646_62301759_-"; exonnum "8"; txlen "8205";
chr11	ENSEMBL	exon	62310424	62310606	0	-	.	gene_id "ENSMUSG00000018501.18"; transcript_id "ENSMUST00000101066.10"; gene_type "protein_coding"; gene_name "Ncor1"; transcript_type "protein_coding"; transcript_name "Ncor1-204"; exon_number 4; exon_id "ENSMUSE00001271584.2"; level 3; protein_id "ENSMUSP00000098627.4"; transcript_support_level "5"; mgi_id "MGI:1349717"; tag "basic"; tag "appris_principal_3"; tag "CCDS"; ccdsid "CCDS56781.1"; havana_gene "OTTMUSG00000005855.1";
chr11	ENSEMBL	CDS	62310424	62310606	0	-	0	gene_id "ENSMUSG00000018501.18"; transcript_id "ENSMUST00000101066.10"; gene_type "protein_coding"; gene_name "Ncor1"; transcript_type "protein_coding"; transcript_name "Ncor1-204"; exon_number 4; exon_id "ENSMUSE00001271584.2"; level 3; protein_id "ENSMUSP00000098627.4"; transcript_support_level "5"; mgi_id "MGI:1349717"; tag "basic"; tag "appris_principal_3"; tag "CCDS"; ccdsid "CCDS56781.1"; havana_gene "OTTMUSG00000005855.1";
chr11	HAVANA	exon	62310424	62310606	0	-	.	gene_id "ENSMUSG00000018501.18"; transcript_id "ENSMUST00000018645.13"; gene_type "protein_coding"; gene_name "Ncor1"; transcript_type "protein_coding"; transcript_name "Ncor1-201"; exon_number 5; exon_id "ENSMUSE00001271584.2"; level 2; protein_id "ENSMUSP00000018645.7"; transcript_support_level "5"; mgi_id "MGI:1349717"; tag "basic"; tag "Ensembl_canonical"; tag "GENCODE_Primary"; tag "appris_principal_3"; tag "CCDS"; ccdsid "CCDS56781.1"; havana_gene "OTTMUSG00000005855.1"; havana_transcript "OTTMUST00000013021.1";
chr11	HAVANA	CDS	62310424	62310606	0	-	0	gene_id "ENSMUSG00000018501.18"; transcript_id "ENSMUST00000018645.13"; gene_type "protein_coding"; gene_name "Ncor1"; transcript_type "protein_coding"; transcript_name "Ncor1-201"; exon_number 5; exon_id "ENSMUSE00001271584.2"; level 2; protein_id "ENSMUSP00000018645.7"; transcript_support_level "5"; mgi_id "MGI:1349717"; tag "basic"; tag "Ensembl_canonical"; tag "GENCODE_Primary"; tag "appris_principal_3"; tag "CCDS"; ccdsid "CCDS56781.1"; havana_gene "OTTMUSG00000005855.1"; havana_transcript "OTTMUST00000013021.1";
chr11	HAVANA	exon	62310424	62310606	0	-	.	gene_id "ENSMUSG00000018501.18"; transcript_id "ENSMUST00000101067.10"; gene_type "protein_coding"; gene_name "Ncor1"; transcript_type "protein_coding"; transcript_name "Ncor1-205"; exon_number 4; exon_id "ENSMUSE00001271584.2"; level 2; protein_id "ENSMUSP00000098628.4"; transcript_support_level "5"; mgi_id "MGI:1349717"; tag "basic"; tag "appris_alternative_2"; havana_gene "OTTMUSG00000005855.1"; havana_transcript "OTTMUST00000087854.1";
chr11	HAVANA	CDS	62310424	62310606	0	-	0	gene_id "ENSMUSG00000018501.18"; transcript_id "ENSMUST00000101067.10"; gene_type "protein_coding"; gene_name "Ncor1"; transcript_type "protein_coding"; transcript_name "Ncor1-205"; exon_number 4; exon_id "ENSMUSE00001271584.2"; level 2; protein_id "ENSMUSP00000098628.4"; transcript_support_level "5"; mgi_id "MGI:1349717"; tag "basic"; tag "appris_alternative_2"; havana_gene "OTTMUSG00000005855.1"; havana_transcript "OTTMUST00000087854.1";
chr11	HAVANA	exon	62310424	62310606	0	-	.	gene_id "ENSMUSG00000018501.18"; transcript_id "ENSMUST00000101068.9"; gene_type "protein_coding"; gene_name "Ncor1"; transcript_type "retained_intron"; transcript_name "Ncor1-206"; exon_number 2; exon_id "ENSMUSE00001211976.2"; level 2; transcript_support_level "5"; mgi_id "MGI:1349717"; havana_gene "OTTMUSG00000005855.1"; havana_transcript "OTTMUST00000013028.1";
chr11	HAVANA	exon	62310424	62310606	0	-	.	gene_id "ENSMUSG00000018501.18"; transcript_id "ENSMUST00000127471.9"; gene_type "protein_coding"; gene_name "Ncor1"; transcript_type "protein_coding"; transcript_name "Ncor1-208"; exon_number 5; exon_id "ENSMUSE00001271584.2"; level 2; protein_id "ENSMUSP00000121806.3"; transcript_support_level "5"; mgi_id "MGI:1349717"; tag "alternative_5_UTR"; tag "mRNA_end_NF"; tag "cds_end_NF"; havana_gene "OTTMUSG00000005855.1"; havana_transcript "OTTMUST00000013029.1";
chr11	HAVANA	CDS	62310424	62310606	0	-	0	gene_id "ENSMUSG00000018501.18"; transcript_id "ENSMUST00000127471.9"; gene_type "protein_coding"; gene_name "Ncor1"; transcript_type "protein_coding"; transcript_name "Ncor1-208"; exon_number 5; exon_id "ENSMUSE00001271584.2"; level 2; protein_id "ENSMUSP00000121806.3"; transcript_support_level "5"; mgi_id "MGI:1349717"; tag "alternative_5_UTR"; tag "mRNA_end_NF"; tag "cds_end_NF"; havana_gene "OTTMUSG00000005855.1"; havana_transcript "OTTMUST00000013029.1";
chr11	HAVANA	exon	62310424	62310606	0	-	.	gene_id "ENSMUSG00000018501.18"; transcript_id "ENSMUST00000155486.8"; gene_type "protein_coding"; gene_name "Ncor1"; transcript_type "protein_coding"; transcript_name "Ncor1-212"; exon_number 4; exon_id "ENSMUSE00001271584.2"; level 2; protein_id "ENSMUSP00000122647.2"; transcript_support_level "5"; mgi_id "MGI:1349717"; tag "mRNA_end_NF"; tag "cds_end_NF"; havana_gene "OTTMUSG00000005855.1"; havana_transcript "OTTMUST00000013027.1";
chr11	HAVANA	CDS	62310424	62310606	0	-	0	gene_id "ENSMUSG00000018501.18"; transcript_id "ENSMUST00000155486.8"; gene_type "protein_coding"; gene_name "Ncor1"; transcript_type "protein_coding"; transcript_name "Ncor1-212"; exon_number 4; exon_id "ENSMUSE00001271584.2"; level 2; protein_id "ENSMUSP00000122647.2"; transcript_support_level "5"; mgi_id "MGI:1349717"; tag "mRNA_end_NF"; tag "cds_end_NF"; havana_gene "OTTMUSG00000005855.1"; havana_transcript "OTTMUST00000013027.1";
chr11	HAVANA	exon	62310424	62310606	0	-	.	gene_id "ENSMUSG00000018501.18"; transcript_id "ENSMUST00000069456.11"; gene_type "protein_coding"; gene_name "Ncor1"; transcript_type "protein_coding"; transcript_name "Ncor1-203"; exon_number 5; exon_id "ENSMUSE00001271584.2"; level 2; protein_id "ENSMUSP00000068974.5"; transcript_support_level "1"; mgi_id "MGI:1349717"; tag "basic"; tag "CCDS"; ccdsid "CCDS56782.1"; havana_gene "OTTMUSG00000005855.1"; havana_transcript "OTTMUST00000013030.1";
chr11	HAVANA	CDS	62310424	62310606	0	-	0	gene_id "ENSMUSG00000018501.18"; transcript_id "ENSMUST00000069456.11"; gene_type "protein_coding"; gene_name "Ncor1"; transcript_type "protein_coding"; transcript_name "Ncor1-203"; exon_number 5; exon_id "ENSMUSE00001271584.2"; level 2; protein_id "ENSMUSP00000068974.5"; transcript_support_level "1"; mgi_id "MGI:1349717"; tag "basic"; tag "CCDS"; ccdsid "CCDS56782.1"; havana_gene "OTTMUSG00000005855.1"; havana_transcript "OTTMUST00000013030.1";
chr11	ENSEMBL_gcm37	exon	62310424	62310606	0.0848036084457967	-	.	gene_id "ENSMUSG00000018501.18"; transcript_id "ENSMUSG00000018501.18_tx_110"; exon_id "chr11_62310424_62310606_-"; exonnum "7"; txlen "8208";
chr11	ENSEMBL_gcm37	exon	62310424	62310606	0.0848036084457967	-	.	gene_id "ENSMUSG00000018501.18"; transcript_id "ENSMUSG00000018501.18_tx_111"; exon_id "chr11_62310424_62310606_-"; exonnum "7"; txlen "8205";
chr11	HAVANA	exon	62310556	62310606	0	-	.	gene_id "ENSMUSG00000018501.18"; transcript_id "ENSMUST00000141447.2"; gene_type "protein_coding"; gene_name "Ncor1"; transcript_type "protein_coding"; transcript_name "Ncor1-210"; exon_number 5; exon_id "ENSMUSE00000805201.2"; level 2; protein_id "ENSMUSP00000123822.2"; transcript_support_level "5"; mgi_id "MGI:1349717"; tag "alternative_5_UTR"; tag "mRNA_end_NF"; tag "cds_end_NF"; havana_gene "OTTMUSG00000005855.1"; havana_transcript "OTTMUST00000013032.1";
chr11	HAVANA	CDS	62310556	62310606	0	-	0	gene_id "ENSMUSG00000018501.18"; transcript_id "ENSMUST00000141447.2"; gene_type "protein_coding"; gene_name "Ncor1"; transcript_type "protein_coding"; transcript_name "Ncor1-210"; exon_number 5; exon_id "ENSMUSE00000805201.2"; level 2; protein_id "ENSMUSP00000123822.2"; transcript_support_level "5"; mgi_id "MGI:1349717"; tag "alternative_5_UTR"; tag "mRNA_end_NF"; tag "cds_end_NF"; havana_gene "OTTMUSG00000005855.1"; havana_transcript "OTTMUST00000013032.1";
chr11	HAVANA	transcript	62310556	62349367	0	-	.	gene_id "ENSMUSG00000018501.18"; transcript_id "ENSMUST00000141447.2"; gene_type "protein_coding"; gene_name "Ncor1"; transcript_type "protein_coding"; transcript_name "Ncor1-210"; level 2; protein_id "ENSMUSP00000123822.2"; transcript_support_level "5"; mgi_id "MGI:1349717"; tag "alternative_5_UTR"; tag "mRNA_end_NF"; tag "cds_end_NF"; havana_gene "OTTMUSG00000005855.1"; havana_transcript "OTTMUST00000013032.1";
chr11	ENSEMBL	exon	62313701	62313893	0	-	.	gene_id "ENSMUSG00000018501.18"; transcript_id "ENSMUST00000101066.10"; gene_type "protein_coding"; gene_name "Ncor1"; transcript_type "protein_coding"; transcript_name "Ncor1-204"; exon_number 3; exon_id "ENSMUSE00001085832.2"; level 3; protein_id "ENSMUSP00000098627.4"; transcript_support_level "5"; mgi_id "MGI:1349717"; tag "basic"; tag "appris_principal_3"; tag "CCDS"; ccdsid "CCDS56781.1"; havana_gene "OTTMUSG00000005855.1";
chr11	ENSEMBL	CDS	62313701	62313893	0	-	1	gene_id "ENSMUSG00000018501.18"; transcript_id "ENSMUST00000101066.10"; gene_type "protein_coding"; gene_name "Ncor1"; transcript_type "protein_coding"; transcript_name "Ncor1-204"; exon_number 3; exon_id "ENSMUSE00001085832.2"; level 3; protein_id "ENSMUSP00000098627.4"; transcript_support_level "5"; mgi_id "MGI:1349717"; tag "basic"; tag "appris_principal_3"; tag "CCDS"; ccdsid "CCDS56781.1"; havana_gene "OTTMUSG00000005855.1";
chr11	HAVANA	exon	62313701	62313893	0	-	.	gene_id "ENSMUSG00000018501.18"; transcript_id "ENSMUST00000018645.13"; gene_type "protein_coding"; gene_name "Ncor1"; transcript_type "protein_coding"; transcript_name "Ncor1-201"; exon_number 4; exon_id "ENSMUSE00001085832.2"; level 2; protein_id "ENSMUSP00000018645.7"; transcript_support_level "5"; mgi_id "MGI:1349717"; tag "basic"; tag "Ensembl_canonical"; tag "GENCODE_Primary"; tag "appris_principal_3"; tag "CCDS"; ccdsid "CCDS56781.1"; havana_gene "OTTMUSG00000005855.1"; havana_transcript "OTTMUST00000013021.1";
chr11	HAVANA	CDS	62313701	62313893	0	-	1	gene_id "ENSMUSG00000018501.18"; transcript_id "ENSMUST00000018645.13"; gene_type "protein_coding"; gene_name "Ncor1"; transcript_type "protein_coding"; transcript_name "Ncor1-201"; exon_number 4; exon_id "ENSMUSE00001085832.2"; level 2; protein_id "ENSMUSP00000018645.7"; transcript_support_level "5"; mgi_id "MGI:1349717"; tag "basic"; tag "Ensembl_canonical"; tag "GENCODE_Primary"; tag "appris_principal_3"; tag "CCDS"; ccdsid "CCDS56781.1"; havana_gene "OTTMUSG00000005855.1"; havana_transcript "OTTMUST00000013021.1";
chr11	HAVANA	exon	62313701	62313893	0	-	.	gene_id "ENSMUSG00000018501.18"; transcript_id "ENSMUST00000101067.10"; gene_type "protein_coding"; gene_name "Ncor1"; transcript_type "protein_coding"; transcript_name "Ncor1-205"; exon_number 3; exon_id "ENSMUSE00001085832.2"; level 2; protein_id "ENSMUSP00000098628.4"; transcript_support_level "5"; mgi_id "MGI:1349717"; tag "basic"; tag "appris_alternative_2"; havana_gene "OTTMUSG00000005855.1"; havana_transcript "OTTMUST00000087854.1";
chr11	HAVANA	CDS	62313701	62313893	0	-	1	gene_id "ENSMUSG00000018501.18"; transcript_id "ENSMUST00000101067.10"; gene_type "protein_coding"; gene_name "Ncor1"; transcript_type "protein_coding"; transcript_name "Ncor1-205"; exon_number 3; exon_id "ENSMUSE00001085832.2"; level 2; protein_id "ENSMUSP00000098628.4"; transcript_support_level "5"; mgi_id "MGI:1349717"; tag "basic"; tag "appris_alternative_2"; havana_gene "OTTMUSG00000005855.1"; havana_transcript "OTTMUST00000087854.1";
chr11	HAVANA	exon	62313701	62313893	0	-	.	gene_id "ENSMUSG00000018501.18"; transcript_id "ENSMUST00000127471.9"; gene_type "protein_coding"; gene_name "Ncor1"; transcript_type "protein_coding"; transcript_name "Ncor1-208"; exon_number 4; exon_id "ENSMUSE00001085832.2"; level 2; protein_id "ENSMUSP00000121806.3"; transcript_support_level "5"; mgi_id "MGI:1349717"; tag "alternative_5_UTR"; tag "mRNA_end_NF"; tag "cds_end_NF"; havana_gene "OTTMUSG00000005855.1"; havana_transcript "OTTMUST00000013029.1";
chr11	HAVANA	CDS	62313701	62313893	0	-	1	gene_id "ENSMUSG00000018501.18"; transcript_id "ENSMUST00000127471.9"; gene_type "protein_coding"; gene_name "Ncor1"; transcript_type "protein_coding"; transcript_name "Ncor1-208"; exon_number 4; exon_id "ENSMUSE00001085832.2"; level 2; protein_id "ENSMUSP00000121806.3"; transcript_support_level "5"; mgi_id "MGI:1349717"; tag "alternative_5_UTR"; tag "mRNA_end_NF"; tag "cds_end_NF"; havana_gene "OTTMUSG00000005855.1"; havana_transcript "OTTMUST00000013029.1";
chr11	HAVANA	exon	62313701	62313893	0	-	.	gene_id "ENSMUSG00000018501.18"; transcript_id "ENSMUST00000155486.8"; gene_type "protein_coding"; gene_name "Ncor1"; transcript_type "protein_coding"; transcript_name "Ncor1-212"; exon_number 3; exon_id "ENSMUSE00001085832.2"; level 2; protein_id "ENSMUSP00000122647.2"; transcript_support_level "5"; mgi_id "MGI:1349717"; tag "mRNA_end_NF"; tag "cds_end_NF"; havana_gene "OTTMUSG00000005855.1"; havana_transcript "OTTMUST00000013027.1";
chr11	HAVANA	CDS	62313701	62313893	0	-	1	gene_id "ENSMUSG00000018501.18"; transcript_id "ENSMUST00000155486.8"; gene_type "protein_coding"; gene_name "Ncor1"; transcript_type "protein_coding"; transcript_name "Ncor1-212"; exon_number 3; exon_id "ENSMUSE00001085832.2"; level 2; protein_id "ENSMUSP00000122647.2"; transcript_support_level "5"; mgi_id "MGI:1349717"; tag "mRNA_end_NF"; tag "cds_end_NF"; havana_gene "OTTMUSG00000005855.1"; havana_transcript "OTTMUST00000013027.1";
chr11	HAVANA	exon	62313701	62313893	0	-	.	gene_id "ENSMUSG00000018501.18"; transcript_id "ENSMUST00000069456.11"; gene_type "protein_coding"; gene_name "Ncor1"; transcript_type "protein_coding"; transcript_name "Ncor1-203"; exon_number 4; exon_id "ENSMUSE00001085832.2"; level 2; protein_id "ENSMUSP00000068974.5"; transcript_support_level "1"; mgi_id "MGI:1349717"; tag "basic"; tag "CCDS"; ccdsid "CCDS56782.1"; havana_gene "OTTMUSG00000005855.1"; havana_transcript "OTTMUST00000013030.1";
chr11	HAVANA	CDS	62313701	62313893	0	-	1	gene_id "ENSMUSG00000018501.18"; transcript_id "ENSMUST00000069456.11"; gene_type "protein_coding"; gene_name "Ncor1"; transcript_type "protein_coding"; transcript_name "Ncor1-203"; exon_number 4; exon_id "ENSMUSE00001085832.2"; level 2; protein_id "ENSMUSP00000068974.5"; transcript_support_level "1"; mgi_id "MGI:1349717"; tag "basic"; tag "CCDS"; ccdsid "CCDS56782.1"; havana_gene "OTTMUSG00000005855.1"; havana_transcript "OTTMUST00000013030.1";
chr11	HAVANA	exon	62313701	62313893	0	-	.	gene_id "ENSMUSG00000018501.18"; transcript_id "ENSMUST00000141447.2"; gene_type "protein_coding"; gene_name "Ncor1"; transcript_type "protein_coding"; transcript_name "Ncor1-210"; exon_number 4; exon_id "ENSMUSE00001085832.2"; level 2; protein_id "ENSMUSP00000123822.2"; transcript_support_level "5"; mgi_id "MGI:1349717"; tag "alternative_5_UTR"; tag "mRNA_end_NF"; tag "cds_end_NF"; havana_gene "OTTMUSG00000005855.1"; havana_transcript "OTTMUST00000013032.1";
chr11	HAVANA	CDS	62313701	62313893	0	-	1	gene_id "ENSMUSG00000018501.18"; transcript_id "ENSMUST00000141447.2"; gene_type "protein_coding"; gene_name "Ncor1"; transcript_type "protein_coding"; transcript_name "Ncor1-210"; exon_number 4; exon_id "ENSMUSE00001085832.2"; level 2; protein_id "ENSMUSP00000123822.2"; transcript_support_level "5"; mgi_id "MGI:1349717"; tag "alternative_5_UTR"; tag "mRNA_end_NF"; tag "cds_end_NF"; havana_gene "OTTMUSG00000005855.1"; havana_transcript "OTTMUST00000013032.1";
chr11	ENSEMBL_gcm37	exon	62313701	62313893	0.0848036084457967	-	.	gene_id "ENSMUSG00000018501.18"; transcript_id "ENSMUSG00000018501.18_tx_110"; exon_id "chr11_62313701_62313893_-"; exonnum "6"; txlen "8208";
chr11	ENSEMBL_gcm37	exon	62313701	62313893	0.0848036084457967	-	.	gene_id "ENSMUSG00000018501.18"; transcript_id "ENSMUSG00000018501.18_tx_111"; exon_id "chr11_62313701_62313893_-"; exonnum "6"; txlen "8205";
chr11	ENSEMBL	exon	62324389	62324525	0	-	.	gene_id "ENSMUSG00000018501.18"; transcript_id "ENSMUST00000101066.10"; gene_type "protein_coding"; gene_name "Ncor1"; transcript_type "protein_coding"; transcript_name "Ncor1-204"; exon_number 2; exon_id "ENSMUSE00000992358.2"; level 3; protein_id "ENSMUSP00000098627.4"; transcript_support_level "5"; mgi_id "MGI:1349717"; tag "basic"; tag "appris_principal_3"; tag "CCDS"; ccdsid "CCDS56781.1"; havana_gene "OTTMUSG00000005855.1";
chr11	ENSEMBL	CDS	62324389	62324525	0	-	0	gene_id "ENSMUSG00000018501.18"; transcript_id "ENSMUST00000101066.10"; gene_type "protein_coding"; gene_name "Ncor1"; transcript_type "protein_coding"; transcript_name "Ncor1-204"; exon_number 2; exon_id "ENSMUSE00000992358.2"; level 3; protein_id "ENSMUSP00000098627.4"; transcript_support_level "5"; mgi_id "MGI:1349717"; tag "basic"; tag "appris_principal_3"; tag "CCDS"; ccdsid "CCDS56781.1"; havana_gene "OTTMUSG00000005855.1";
chr11	HAVANA	exon	62324389	62324525	0	-	.	gene_id "ENSMUSG00000018501.18"; transcript_id "ENSMUST00000018645.13"; gene_type "protein_coding"; gene_name "Ncor1"; transcript_type "protein_coding"; transcript_name "Ncor1-201"; exon_number 3; exon_id "ENSMUSE00000992358.2"; level 2; protein_id "ENSMUSP00000018645.7"; transcript_support_level "5"; mgi_id "MGI:1349717"; tag "basic"; tag "Ensembl_canonical"; tag "GENCODE_Primary"; tag "appris_principal_3"; tag "CCDS"; ccdsid "CCDS56781.1"; havana_gene "OTTMUSG00000005855.1"; havana_transcript "OTTMUST00000013021.1";
chr11	HAVANA	CDS	62324389	62324525	0	-	0	gene_id "ENSMUSG00000018501.18"; transcript_id "ENSMUST00000018645.13"; gene_type "protein_coding"; gene_name "Ncor1"; transcript_type "protein_coding"; transcript_name "Ncor1-201"; exon_number 3; exon_id "ENSMUSE00000992358.2"; level 2; protein_id "ENSMUSP00000018645.7"; transcript_support_level "5"; mgi_id "MGI:1349717"; tag "basic"; tag "Ensembl_canonical"; tag "GENCODE_Primary"; tag "appris_principal_3"; tag "CCDS"; ccdsid "CCDS56781.1"; havana_gene "OTTMUSG00000005855.1"; havana_transcript "OTTMUST00000013021.1";
chr11	HAVANA	exon	62324389	62324525	0	-	.	gene_id "ENSMUSG00000018501.18"; transcript_id "ENSMUST00000101067.10"; gene_type "protein_coding"; gene_name "Ncor1"; transcript_type "protein_coding"; transcript_name "Ncor1-205"; exon_number 2; exon_id "ENSMUSE00000992358.2"; level 2; protein_id "ENSMUSP00000098628.4"; transcript_support_level "5"; mgi_id "MGI:1349717"; tag "basic"; tag "appris_alternative_2"; havana_gene "OTTMUSG00000005855.1"; havana_transcript "OTTMUST00000087854.1";
chr11	HAVANA	CDS	62324389	62324525	0	-	0	gene_id "ENSMUSG00000018501.18"; transcript_id "ENSMUST00000101067.10"; gene_type "protein_coding"; gene_name "Ncor1"; transcript_type "protein_coding"; transcript_name "Ncor1-205"; exon_number 2; exon_id "ENSMUSE00000992358.2"; level 2; protein_id "ENSMUSP00000098628.4"; transcript_support_level "5"; mgi_id "MGI:1349717"; tag "basic"; tag "appris_alternative_2"; havana_gene "OTTMUSG00000005855.1"; havana_transcript "OTTMUST00000087854.1";
chr11	HAVANA	exon	62324389	62324525	0	-	.	gene_id "ENSMUSG00000018501.18"; transcript_id "ENSMUST00000127471.9"; gene_type "protein_coding"; gene_name "Ncor1"; transcript_type "protein_coding"; transcript_name "Ncor1-208"; exon_number 3; exon_id "ENSMUSE00000992358.2"; level 2; protein_id "ENSMUSP00000121806.3"; transcript_support_level "5"; mgi_id "MGI:1349717"; tag "alternative_5_UTR"; tag "mRNA_end_NF"; tag "cds_end_NF"; havana_gene "OTTMUSG00000005855.1"; havana_transcript "OTTMUST00000013029.1";
chr11	HAVANA	CDS	62324389	62324525	0	-	0	gene_id "ENSMUSG00000018501.18"; transcript_id "ENSMUST00000127471.9"; gene_type "protein_coding"; gene_name "Ncor1"; transcript_type "protein_coding"; transcript_name "Ncor1-208"; exon_number 3; exon_id "ENSMUSE00000992358.2"; level 2; protein_id "ENSMUSP00000121806.3"; transcript_support_level "5"; mgi_id "MGI:1349717"; tag "alternative_5_UTR"; tag "mRNA_end_NF"; tag "cds_end_NF"; havana_gene "OTTMUSG00000005855.1"; havana_transcript "OTTMUST00000013029.1";
chr11	HAVANA	exon	62324389	62324525	0	-	.	gene_id "ENSMUSG00000018501.18"; transcript_id "ENSMUST00000155486.8"; gene_type "protein_coding"; gene_name "Ncor1"; transcript_type "protein_coding"; transcript_name "Ncor1-212"; exon_number 2; exon_id "ENSMUSE00000992358.2"; level 2; protein_id "ENSMUSP00000122647.2"; transcript_support_level "5"; mgi_id "MGI:1349717"; tag "mRNA_end_NF"; tag "cds_end_NF"; havana_gene "OTTMUSG00000005855.1"; havana_transcript "OTTMUST00000013027.1";
chr11	HAVANA	CDS	62324389	62324525	0	-	0	gene_id "ENSMUSG00000018501.18"; transcript_id "ENSMUST00000155486.8"; gene_type "protein_coding"; gene_name "Ncor1"; transcript_type "protein_coding"; transcript_name "Ncor1-212"; exon_number 2; exon_id "ENSMUSE00000992358.2"; level 2; protein_id "ENSMUSP00000122647.2"; transcript_support_level "5"; mgi_id "MGI:1349717"; tag "mRNA_end_NF"; tag "cds_end_NF"; havana_gene "OTTMUSG00000005855.1"; havana_transcript "OTTMUST00000013027.1";
chr11	HAVANA	exon	62324389	62324525	0	-	.	gene_id "ENSMUSG00000018501.18"; transcript_id "ENSMUST00000069456.11"; gene_type "protein_coding"; gene_name "Ncor1"; transcript_type "protein_coding"; transcript_name "Ncor1-203"; exon_number 3; exon_id "ENSMUSE00000992358.2"; level 2; protein_id "ENSMUSP00000068974.5"; transcript_support_level "1"; mgi_id "MGI:1349717"; tag "basic"; tag "CCDS"; ccdsid "CCDS56782.1"; havana_gene "OTTMUSG00000005855.1"; havana_transcript "OTTMUST00000013030.1";
chr11	HAVANA	CDS	62324389	62324525	0	-	0	gene_id "ENSMUSG00000018501.18"; transcript_id "ENSMUST00000069456.11"; gene_type "protein_coding"; gene_name "Ncor1"; transcript_type "protein_coding"; transcript_name "Ncor1-203"; exon_number 3; exon_id "ENSMUSE00000992358.2"; level 2; protein_id "ENSMUSP00000068974.5"; transcript_support_level "1"; mgi_id "MGI:1349717"; tag "basic"; tag "CCDS"; ccdsid "CCDS56782.1"; havana_gene "OTTMUSG00000005855.1"; havana_transcript "OTTMUST00000013030.1";
chr11	HAVANA	exon	62324389	62324525	0	-	.	gene_id "ENSMUSG00000018501.18"; transcript_id "ENSMUST00000141447.2"; gene_type "protein_coding"; gene_name "Ncor1"; transcript_type "protein_coding"; transcript_name "Ncor1-210"; exon_number 3; exon_id "ENSMUSE00000992358.2"; level 2; protein_id "ENSMUSP00000123822.2"; transcript_support_level "5"; mgi_id "MGI:1349717"; tag "alternative_5_UTR"; tag "mRNA_end_NF"; tag "cds_end_NF"; havana_gene "OTTMUSG00000005855.1"; havana_transcript "OTTMUST00000013032.1";
chr11	HAVANA	CDS	62324389	62324525	0	-	0	gene_id "ENSMUSG00000018501.18"; transcript_id "ENSMUST00000141447.2"; gene_type "protein_coding"; gene_name "Ncor1"; transcript_type "protein_coding"; transcript_name "Ncor1-210"; exon_number 3; exon_id "ENSMUSE00000992358.2"; level 2; protein_id "ENSMUSP00000123822.2"; transcript_support_level "5"; mgi_id "MGI:1349717"; tag "alternative_5_UTR"; tag "mRNA_end_NF"; tag "cds_end_NF"; havana_gene "OTTMUSG00000005855.1"; havana_transcript "OTTMUST00000013032.1";
chr11	ENSEMBL_gcm37	exon	62324389	62324525	0.0848036084457967	-	.	gene_id "ENSMUSG00000018501.18"; transcript_id "ENSMUSG00000018501.18_tx_110"; exon_id "chr11_62324389_62324525_-"; exonnum "5"; txlen "8208";
chr11	ENSEMBL_gcm37	exon	62324389	62324525	0.0848036084457967	-	.	gene_id "ENSMUSG00000018501.18"; transcript_id "ENSMUSG00000018501.18_tx_111"; exon_id "chr11_62324389_62324525_-"; exonnum "5"; txlen "8205";
chr11	ENSEMBL	CDS	62329164	62329271	0	-	0	gene_id "ENSMUSG00000018501.18"; transcript_id "ENSMUST00000101066.10"; gene_type "protein_coding"; gene_name "Ncor1"; transcript_type "protein_coding"; transcript_name "Ncor1-204"; exon_number 1; exon_id "ENSMUSE00001268800.2"; level 3; protein_id "ENSMUSP00000098627.4"; transcript_support_level "5"; mgi_id "MGI:1349717"; tag "basic"; tag "appris_principal_3"; tag "CCDS"; ccdsid "CCDS56781.1"; havana_gene "OTTMUSG00000005855.1";
chr11	HAVANA	CDS	62329164	62329271	0	-	0	gene_id "ENSMUSG00000018501.18"; transcript_id "ENSMUST00000018645.13"; gene_type "protein_coding"; gene_name "Ncor1"; transcript_type "protein_coding"; transcript_name "Ncor1-201"; exon_number 2; exon_id "ENSMUSE00001268800.2"; level 2; protein_id "ENSMUSP00000018645.7"; transcript_support_level "5"; mgi_id "MGI:1349717"; tag "basic"; tag "Ensembl_canonical"; tag "GENCODE_Primary"; tag "appris_principal_3"; tag "CCDS"; ccdsid "CCDS56781.1"; havana_gene "OTTMUSG00000005855.1"; havana_transcript "OTTMUST00000013021.1";
chr11	HAVANA	CDS	62329164	62329271	0	-	0	gene_id "ENSMUSG00000018501.18"; transcript_id "ENSMUST00000101067.10"; gene_type "protein_coding"; gene_name "Ncor1"; transcript_type "protein_coding"; transcript_name "Ncor1-205"; exon_number 1; exon_id "ENSMUSE00000677730.3"; level 2; protein_id "ENSMUSP00000098628.4"; transcript_support_level "5"; mgi_id "MGI:1349717"; tag "basic"; tag "appris_alternative_2"; havana_gene "OTTMUSG00000005855.1"; havana_transcript "OTTMUST00000087854.1";
chr11	HAVANA	CDS	62329164	62329271	0	-	0	gene_id "ENSMUSG00000018501.18"; transcript_id "ENSMUST00000127471.9"; gene_type "protein_coding"; gene_name "Ncor1"; transcript_type "protein_coding"; transcript_name "Ncor1-208"; exon_number 2; exon_id "ENSMUSE00001268800.2"; level 2; protein_id "ENSMUSP00000121806.3"; transcript_support_level "5"; mgi_id "MGI:1349717"; tag "alternative_5_UTR"; tag "mRNA_end_NF"; tag "cds_end_NF"; havana_gene "OTTMUSG00000005855.1"; havana_transcript "OTTMUST00000013029.1";
chr11	HAVANA	CDS	62329164	62329271	0	-	0	gene_id "ENSMUSG00000018501.18"; transcript_id "ENSMUST00000155486.8"; gene_type "protein_coding"; gene_name "Ncor1"; transcript_type "protein_coding"; transcript_name "Ncor1-212"; exon_number 1; exon_id "ENSMUSE00001268800.2"; level 2; protein_id "ENSMUSP00000122647.2"; transcript_support_level "5"; mgi_id "MGI:1349717"; tag "mRNA_end_NF"; tag "cds_end_NF"; havana_gene "OTTMUSG00000005855.1"; havana_transcript "OTTMUST00000013027.1";
chr11	HAVANA	CDS	62329164	62329271	0	-	0	gene_id "ENSMUSG00000018501.18"; transcript_id "ENSMUST00000069456.11"; gene_type "protein_coding"; gene_name "Ncor1"; transcript_type "protein_coding"; transcript_name "Ncor1-203"; exon_number 2; exon_id "ENSMUSE00001268800.2"; level 2; protein_id "ENSMUSP00000068974.5"; transcript_support_level "1"; mgi_id "MGI:1349717"; tag "basic"; tag "CCDS"; ccdsid "CCDS56782.1"; havana_gene "OTTMUSG00000005855.1"; havana_transcript "OTTMUST00000013030.1";
chr11	HAVANA	CDS	62329164	62329271	0	-	0	gene_id "ENSMUSG00000018501.18"; transcript_id "ENSMUST00000141447.2"; gene_type "protein_coding"; gene_name "Ncor1"; transcript_type "protein_coding"; transcript_name "Ncor1-210"; exon_number 2; exon_id "ENSMUSE00001268800.2"; level 2; protein_id "ENSMUSP00000123822.2"; transcript_support_level "5"; mgi_id "MGI:1349717"; tag "alternative_5_UTR"; tag "mRNA_end_NF"; tag "cds_end_NF"; havana_gene "OTTMUSG00000005855.1"; havana_transcript "OTTMUST00000013032.1";
chr11	HAVANA	exon	62329164	62329307	0	-	.	gene_id "ENSMUSG00000018501.18"; transcript_id "ENSMUST00000101067.10"; gene_type "protein_coding"; gene_name "Ncor1"; transcript_type "protein_coding"; transcript_name "Ncor1-205"; exon_number 1; exon_id "ENSMUSE00000677730.3"; level 2; protein_id "ENSMUSP00000098628.4"; transcript_support_level "5"; mgi_id "MGI:1349717"; tag "basic"; tag "appris_alternative_2"; havana_gene "OTTMUSG00000005855.1"; havana_transcript "OTTMUST00000087854.1";
chr11	ENSEMBL	exon	62329164	62329341	0	-	.	gene_id "ENSMUSG00000018501.18"; transcript_id "ENSMUST00000101066.10"; gene_type "protein_coding"; gene_name "Ncor1"; transcript_type "protein_coding"; transcript_name "Ncor1-204"; exon_number 1; exon_id "ENSMUSE00001268800.2"; level 3; protein_id "ENSMUSP00000098627.4"; transcript_support_level "5"; mgi_id "MGI:1349717"; tag "basic"; tag "appris_principal_3"; tag "CCDS"; ccdsid "CCDS56781.1"; havana_gene "OTTMUSG00000005855.1";
chr11	HAVANA	exon	62329164	62329341	0	-	.	gene_id "ENSMUSG00000018501.18"; transcript_id "ENSMUST00000018645.13"; gene_type "protein_coding"; gene_name "Ncor1"; transcript_type "protein_coding"; transcript_name "Ncor1-201"; exon_number 2; exon_id "ENSMUSE00001268800.2"; level 2; protein_id "ENSMUSP00000018645.7"; transcript_support_level "5"; mgi_id "MGI:1349717"; tag "basic"; tag "Ensembl_canonical"; tag "GENCODE_Primary"; tag "appris_principal_3"; tag "CCDS"; ccdsid "CCDS56781.1"; havana_gene "OTTMUSG00000005855.1"; havana_transcript "OTTMUST00000013021.1";
chr11	HAVANA	exon	62329164	62329341	0	-	.	gene_id "ENSMUSG00000018501.18"; transcript_id "ENSMUST00000101068.9"; gene_type "protein_coding"; gene_name "Ncor1"; transcript_type "retained_intron"; transcript_name "Ncor1-206"; exon_number 1; exon_id "ENSMUSE00001269010.2"; level 2; transcript_support_level "5"; mgi_id "MGI:1349717"; havana_gene "OTTMUSG00000005855.1"; havana_transcript "OTTMUST00000013028.1";
chr11	HAVANA	exon	62329164	62329341	0	-	.	gene_id "ENSMUSG00000018501.18"; transcript_id "ENSMUST00000127471.9"; gene_type "protein_coding"; gene_name "Ncor1"; transcript_type "protein_coding"; transcript_name "Ncor1-208"; exon_number 2; exon_id "ENSMUSE00001268800.2"; level 2; protein_id "ENSMUSP00000121806.3"; transcript_support_level "5"; mgi_id "MGI:1349717"; tag "alternative_5_UTR"; tag "mRNA_end_NF"; tag "cds_end_NF"; havana_gene "OTTMUSG00000005855.1"; havana_transcript "OTTMUST00000013029.1";
chr11	HAVANA	exon	62329164	62329341	0	-	.	gene_id "ENSMUSG00000018501.18"; transcript_id "ENSMUST00000155486.8"; gene_type "protein_coding"; gene_name "Ncor1"; transcript_type "protein_coding"; transcript_name "Ncor1-212"; exon_number 1; exon_id "ENSMUSE00001268800.2"; level 2; protein_id "ENSMUSP00000122647.2"; transcript_support_level "5"; mgi_id "MGI:1349717"; tag "mRNA_end_NF"; tag "cds_end_NF"; havana_gene "OTTMUSG00000005855.1"; havana_transcript "OTTMUST00000013027.1";
chr11	HAVANA	exon	62329164	62329341	0	-	.	gene_id "ENSMUSG00000018501.18"; transcript_id "ENSMUST00000069456.11"; gene_type "protein_coding"; gene_name "Ncor1"; transcript_type "protein_coding"; transcript_name "Ncor1-203"; exon_number 2; exon_id "ENSMUSE00001268800.2"; level 2; protein_id "ENSMUSP00000068974.5"; transcript_support_level "1"; mgi_id "MGI:1349717"; tag "basic"; tag "CCDS"; ccdsid "CCDS56782.1"; havana_gene "OTTMUSG00000005855.1"; havana_transcript "OTTMUST00000013030.1";
chr11	HAVANA	exon	62329164	62329341	0	-	.	gene_id "ENSMUSG00000018501.18"; transcript_id "ENSMUST00000141447.2"; gene_type "protein_coding"; gene_name "Ncor1"; transcript_type "protein_coding"; transcript_name "Ncor1-210"; exon_number 2; exon_id "ENSMUSE00001268800.2"; level 2; protein_id "ENSMUSP00000123822.2"; transcript_support_level "5"; mgi_id "MGI:1349717"; tag "alternative_5_UTR"; tag "mRNA_end_NF"; tag "cds_end_NF"; havana_gene "OTTMUSG00000005855.1"; havana_transcript "OTTMUST00000013032.1";
chr11	ENSEMBL_gcm37	exon	62329164	62329341	0.0848036084457967	-	.	gene_id "ENSMUSG00000018501.18"; transcript_id "ENSMUSG00000018501.18_tx_110"; exon_id "chr11_62329164_62329341_-"; exonnum "4"; txlen "8208";
chr11	ENSEMBL_gcm37	exon	62329164	62329341	0.0848036084457967	-	.	gene_id "ENSMUSG00000018501.18"; transcript_id "ENSMUSG00000018501.18_tx_111"; exon_id "chr11_62329164_62329341_-"; exonnum "4"; txlen "8205";
chr11	ENSEMBL	start_codon	62329269	62329271	0	-	0	gene_id "ENSMUSG00000018501.18"; transcript_id "ENSMUST00000101066.10"; gene_type "protein_coding"; gene_name "Ncor1"; transcript_type "protein_coding"; transcript_name "Ncor1-204"; exon_number 1; exon_id "ENSMUSE00001268800.2"; level 3; protein_id "ENSMUSP00000098627.4"; transcript_support_level "5"; mgi_id "MGI:1349717"; tag "basic"; tag "appris_principal_3"; tag "CCDS"; ccdsid "CCDS56781.1"; havana_gene "OTTMUSG00000005855.1";
chr11	HAVANA	start_codon	62329269	62329271	0	-	0	gene_id "ENSMUSG00000018501.18"; transcript_id "ENSMUST00000018645.13"; gene_type "protein_coding"; gene_name "Ncor1"; transcript_type "protein_coding"; transcript_name "Ncor1-201"; exon_number 2; exon_id "ENSMUSE00001268800.2"; level 2; protein_id "ENSMUSP00000018645.7"; transcript_support_level "5"; mgi_id "MGI:1349717"; tag "basic"; tag "Ensembl_canonical"; tag "GENCODE_Primary"; tag "appris_principal_3"; tag "CCDS"; ccdsid "CCDS56781.1"; havana_gene "OTTMUSG00000005855.1"; havana_transcript "OTTMUST00000013021.1";
chr11	HAVANA	start_codon	62329269	62329271	0	-	0	gene_id "ENSMUSG00000018501.18"; transcript_id "ENSMUST00000101067.10"; gene_type "protein_coding"; gene_name "Ncor1"; transcript_type "protein_coding"; transcript_name "Ncor1-205"; exon_number 1; exon_id "ENSMUSE00000677730.3"; level 2; protein_id "ENSMUSP00000098628.4"; transcript_support_level "5"; mgi_id "MGI:1349717"; tag "basic"; tag "appris_alternative_2"; havana_gene "OTTMUSG00000005855.1"; havana_transcript "OTTMUST00000087854.1";
chr11	HAVANA	start_codon	62329269	62329271	0	-	0	gene_id "ENSMUSG00000018501.18"; transcript_id "ENSMUST00000127471.9"; gene_type "protein_coding"; gene_name "Ncor1"; transcript_type "protein_coding"; transcript_name "Ncor1-208"; exon_number 2; exon_id "ENSMUSE00001268800.2"; level 2; protein_id "ENSMUSP00000121806.3"; transcript_support_level "5"; mgi_id "MGI:1349717"; tag "alternative_5_UTR"; tag "mRNA_end_NF"; tag "cds_end_NF"; havana_gene "OTTMUSG00000005855.1"; havana_transcript "OTTMUST00000013029.1";
chr11	HAVANA	start_codon	62329269	62329271	0	-	0	gene_id "ENSMUSG00000018501.18"; transcript_id "ENSMUST00000155486.8"; gene_type "protein_coding"; gene_name "Ncor1"; transcript_type "protein_coding"; transcript_name "Ncor1-212"; exon_number 1; exon_id "ENSMUSE00001268800.2"; level 2; protein_id "ENSMUSP00000122647.2"; transcript_support_level "5"; mgi_id "MGI:1349717"; tag "mRNA_end_NF"; tag "cds_end_NF"; havana_gene "OTTMUSG00000005855.1"; havana_transcript "OTTMUST00000013027.1";
chr11	HAVANA	start_codon	62329269	62329271	0	-	0	gene_id "ENSMUSG00000018501.18"; transcript_id "ENSMUST00000069456.11"; gene_type "protein_coding"; gene_name "Ncor1"; transcript_type "protein_coding"; transcript_name "Ncor1-203"; exon_number 2; exon_id "ENSMUSE00001268800.2"; level 2; protein_id "ENSMUSP00000068974.5"; transcript_support_level "1"; mgi_id "MGI:1349717"; tag "basic"; tag "CCDS"; ccdsid "CCDS56782.1"; havana_gene "OTTMUSG00000005855.1"; havana_transcript "OTTMUST00000013030.1";
chr11	HAVANA	start_codon	62329269	62329271	0	-	0	gene_id "ENSMUSG00000018501.18"; transcript_id "ENSMUST00000141447.2"; gene_type "protein_coding"; gene_name "Ncor1"; transcript_type "protein_coding"; transcript_name "Ncor1-210"; exon_number 2; exon_id "ENSMUSE00001268800.2"; level 2; protein_id "ENSMUSP00000123822.2"; transcript_support_level "5"; mgi_id "MGI:1349717"; tag "alternative_5_UTR"; tag "mRNA_end_NF"; tag "cds_end_NF"; havana_gene "OTTMUSG00000005855.1"; havana_transcript "OTTMUST00000013032.1";
chr11	HAVANA	UTR	62329272	62329307	0	-	.	gene_id "ENSMUSG00000018501.18"; transcript_id "ENSMUST00000101067.10"; gene_type "protein_coding"; gene_name "Ncor1"; transcript_type "protein_coding"; transcript_name "Ncor1-205"; exon_number 1; exon_id "ENSMUSE00000677730.3"; level 2; protein_id "ENSMUSP00000098628.4"; transcript_support_level "5"; mgi_id "MGI:1349717"; tag "basic"; tag "appris_alternative_2"; havana_gene "OTTMUSG00000005855.1"; havana_transcript "OTTMUST00000087854.1";
chr11	ENSEMBL	UTR	62329272	62329341	0	-	.	gene_id "ENSMUSG00000018501.18"; transcript_id "ENSMUST00000101066.10"; gene_type "protein_coding"; gene_name "Ncor1"; transcript_type "protein_coding"; transcript_name "Ncor1-204"; exon_number 1; exon_id "ENSMUSE00001268800.2"; level 3; protein_id "ENSMUSP00000098627.4"; transcript_support_level "5"; mgi_id "MGI:1349717"; tag "basic"; tag "appris_principal_3"; tag "CCDS"; ccdsid "CCDS56781.1"; havana_gene "OTTMUSG00000005855.1";
chr11	HAVANA	UTR	62329272	62329341	0	-	.	gene_id "ENSMUSG00000018501.18"; transcript_id "ENSMUST00000018645.13"; gene_type "protein_coding"; gene_name "Ncor1"; transcript_type "protein_coding"; transcript_name "Ncor1-201"; exon_number 2; exon_id "ENSMUSE00001268800.2"; level 2; protein_id "ENSMUSP00000018645.7"; transcript_support_level "5"; mgi_id "MGI:1349717"; tag "basic"; tag "Ensembl_canonical"; tag "GENCODE_Primary"; tag "appris_principal_3"; tag "CCDS"; ccdsid "CCDS56781.1"; havana_gene "OTTMUSG00000005855.1"; havana_transcript "OTTMUST00000013021.1";
chr11	HAVANA	UTR	62329272	62329341	0	-	.	gene_id "ENSMUSG00000018501.18"; transcript_id "ENSMUST00000127471.9"; gene_type "protein_coding"; gene_name "Ncor1"; transcript_type "protein_coding"; transcript_name "Ncor1-208"; exon_number 2; exon_id "ENSMUSE00001268800.2"; level 2; protein_id "ENSMUSP00000121806.3"; transcript_support_level "5"; mgi_id "MGI:1349717"; tag "alternative_5_UTR"; tag "mRNA_end_NF"; tag "cds_end_NF"; havana_gene "OTTMUSG00000005855.1"; havana_transcript "OTTMUST00000013029.1";
chr11	HAVANA	UTR	62329272	62329341	0	-	.	gene_id "ENSMUSG00000018501.18"; transcript_id "ENSMUST00000155486.8"; gene_type "protein_coding"; gene_name "Ncor1"; transcript_type "protein_coding"; transcript_name "Ncor1-212"; exon_number 1; exon_id "ENSMUSE00001268800.2"; level 2; protein_id "ENSMUSP00000122647.2"; transcript_support_level "5"; mgi_id "MGI:1349717"; tag "mRNA_end_NF"; tag "cds_end_NF"; havana_gene "OTTMUSG00000005855.1"; havana_transcript "OTTMUST00000013027.1";
chr11	HAVANA	UTR	62329272	62329341	0	-	.	gene_id "ENSMUSG00000018501.18"; transcript_id "ENSMUST00000069456.11"; gene_type "protein_coding"; gene_name "Ncor1"; transcript_type "protein_coding"; transcript_name "Ncor1-203"; exon_number 2; exon_id "ENSMUSE00001268800.2"; level 2; protein_id "ENSMUSP00000068974.5"; transcript_support_level "1"; mgi_id "MGI:1349717"; tag "basic"; tag "CCDS"; ccdsid "CCDS56782.1"; havana_gene "OTTMUSG00000005855.1"; havana_transcript "OTTMUST00000013030.1";
chr11	HAVANA	UTR	62329272	62329341	0	-	.	gene_id "ENSMUSG00000018501.18"; transcript_id "ENSMUST00000141447.2"; gene_type "protein_coding"; gene_name "Ncor1"; transcript_type "protein_coding"; transcript_name "Ncor1-210"; exon_number 2; exon_id "ENSMUSE00001268800.2"; level 2; protein_id "ENSMUSP00000123822.2"; transcript_support_level "5"; mgi_id "MGI:1349717"; tag "alternative_5_UTR"; tag "mRNA_end_NF"; tag "cds_end_NF"; havana_gene "OTTMUSG00000005855.1"; havana_transcript "OTTMUST00000013032.1";
chr11	sragcm37_mid	exon	62336519	62336625	0.0848036084457967	-	.	gene_id "ENSMUSG00000018501.18"; transcript_id "ENSMUSG00000018501.18_tx_110"; exon_id "chr11_62336519_62336625_-"; exonnum "3"; txlen "8208";
chr11	sragcm37_mid	exon	62336519	62336625	0.0848036084457967	-	.	gene_id "ENSMUSG00000018501.18"; transcript_id "ENSMUSG00000018501.18_tx_111"; exon_id "chr11_62336519_62336625_-"; exonnum "3"; txlen "8205";
chr11	sragcm37_mid	exon	62337624	62337715	0.0848036084457967	-	.	gene_id "ENSMUSG00000018501.18"; transcript_id "ENSMUSG00000018501.18_tx_110"; exon_id "chr11_62337624_62337715_-"; exonnum "2"; txlen "8208";
chr11	sragcm37_mid	exon	62337624	62337715	0.0848036084457967	-	.	gene_id "ENSMUSG00000018501.18"; transcript_id "ENSMUSG00000018501.18_tx_111"; exon_id "chr11_62337624_62337715_-"; exonnum "2"; txlen "8205";
chr11	sragcm37_ss	exon	62338296	62338423	0.0848036084457967	-	.	gene_id "ENSMUSG00000018501.18"; transcript_id "ENSMUSG00000018501.18_tx_110"; exon_id "chr11_62338296_62338423_-"; exonnum "1"; txlen "8208";
chr11	sragcm37_ss	exon	62338296	62338423	0.0848036084457967	-	.	gene_id "ENSMUSG00000018501.18"; transcript_id "ENSMUSG00000018501.18_tx_111"; exon_id "chr11_62338296_62338423_-"; exonnum "1"; txlen "8205";
chr11	HAVANA	exon	62347974	62348149	0	-	.	gene_id "ENSMUSG00000018501.18"; transcript_id "ENSMUST00000069456.11"; gene_type "protein_coding"; gene_name "Ncor1"; transcript_type "protein_coding"; transcript_name "Ncor1-203"; exon_number 1; exon_id "ENSMUSE00000431150.2"; level 2; protein_id "ENSMUSP00000068974.5"; transcript_support_level "1"; mgi_id "MGI:1349717"; tag "basic"; tag "CCDS"; ccdsid "CCDS56782.1"; havana_gene "OTTMUSG00000005855.1"; havana_transcript "OTTMUST00000013030.1";
chr11	HAVANA	UTR	62347974	62348149	0	-	.	gene_id "ENSMUSG00000018501.18"; transcript_id "ENSMUST00000069456.11"; gene_type "protein_coding"; gene_name "Ncor1"; transcript_type "protein_coding"; transcript_name "Ncor1-203"; exon_number 1; exon_id "ENSMUSE00000431150.2"; level 2; protein_id "ENSMUSP00000068974.5"; transcript_support_level "1"; mgi_id "MGI:1349717"; tag "basic"; tag "CCDS"; ccdsid "CCDS56782.1"; havana_gene "OTTMUSG00000005855.1"; havana_transcript "OTTMUST00000013030.1";
chr11	HAVANA	exon	62347974	62348158	0	-	.	gene_id "ENSMUSG00000018501.18"; transcript_id "ENSMUST00000018645.13"; gene_type "protein_coding"; gene_name "Ncor1"; transcript_type "protein_coding"; transcript_name "Ncor1-201"; exon_number 1; exon_id "ENSMUSE00000589511.2"; level 2; protein_id "ENSMUSP00000018645.7"; transcript_support_level "5"; mgi_id "MGI:1349717"; tag "basic"; tag "Ensembl_canonical"; tag "GENCODE_Primary"; tag "appris_principal_3"; tag "CCDS"; ccdsid "CCDS56781.1"; havana_gene "OTTMUSG00000005855.1"; havana_transcript "OTTMUST00000013021.1";
chr11	HAVANA	UTR	62347974	62348158	0	-	.	gene_id "ENSMUSG00000018501.18"; transcript_id "ENSMUST00000018645.13"; gene_type "protein_coding"; gene_name "Ncor1"; transcript_type "protein_coding"; transcript_name "Ncor1-201"; exon_number 1; exon_id "ENSMUSE00000589511.2"; level 2; protein_id "ENSMUSP00000018645.7"; transcript_support_level "5"; mgi_id "MGI:1349717"; tag "basic"; tag "Ensembl_canonical"; tag "GENCODE_Primary"; tag "appris_principal_3"; tag "CCDS"; ccdsid "CCDS56781.1"; havana_gene "OTTMUSG00000005855.1"; havana_transcript "OTTMUST00000013021.1";
chr11	HAVANA	exon	62348262	62348632	0	-	.	gene_id "ENSMUSG00000018501.18"; transcript_id "ENSMUST00000127471.9"; gene_type "protein_coding"; gene_name "Ncor1"; transcript_type "protein_coding"; transcript_name "Ncor1-208"; exon_number 1; exon_id "ENSMUSE00000819744.2"; level 2; protein_id "ENSMUSP00000121806.3"; transcript_support_level "5"; mgi_id "MGI:1349717"; tag "alternative_5_UTR"; tag "mRNA_end_NF"; tag "cds_end_NF"; havana_gene "OTTMUSG00000005855.1"; havana_transcript "OTTMUST00000013029.1";
chr11	HAVANA	UTR	62348262	62348632	0	-	.	gene_id "ENSMUSG00000018501.18"; transcript_id "ENSMUST00000127471.9"; gene_type "protein_coding"; gene_name "Ncor1"; transcript_type "protein_coding"; transcript_name "Ncor1-208"; exon_number 1; exon_id "ENSMUSE00000819744.2"; level 2; protein_id "ENSMUSP00000121806.3"; transcript_support_level "5"; mgi_id "MGI:1349717"; tag "alternative_5_UTR"; tag "mRNA_end_NF"; tag "cds_end_NF"; havana_gene "OTTMUSG00000005855.1"; havana_transcript "OTTMUST00000013029.1";
chr11	HAVANA	exon	62349281	62349367	0	-	.	gene_id "ENSMUSG00000018501.18"; transcript_id "ENSMUST00000141447.2"; gene_type "protein_coding"; gene_name "Ncor1"; transcript_type "protein_coding"; transcript_name "Ncor1-210"; exon_number 1; exon_id "ENSMUSE00000791181.2"; level 2; protein_id "ENSMUSP00000123822.2"; transcript_support_level "5"; mgi_id "MGI:1349717"; tag "alternative_5_UTR"; tag "mRNA_end_NF"; tag "cds_end_NF"; havana_gene "OTTMUSG00000005855.1"; havana_transcript "OTTMUST00000013032.1";
chr11	HAVANA	UTR	62349281	62349367	0	-	.	gene_id "ENSMUSG00000018501.18"; transcript_id "ENSMUST00000141447.2"; gene_type "protein_coding"; gene_name "Ncor1"; transcript_type "protein_coding"; transcript_name "Ncor1-210"; exon_number 1; exon_id "ENSMUSE00000791181.2"; level 2; protein_id "ENSMUSP00000123822.2"; transcript_support_level "5"; mgi_id "MGI:1349717"; tag "alternative_5_UTR"; tag "mRNA_end_NF"; tag "cds_end_NF"; havana_gene "OTTMUSG00000005855.1"; havana_transcript "OTTMUST00000013032.1";
chr11	sragcm37_mid	exon	62366365	62366493	0.00945841556276468	-	.	gene_id "ENSMUSG00000122210.1"; transcript_id "ENSMUSG00000122210.1_tx_20"; exon_id "chr11_62366365_62366493_-"; exonnum "6"; txlen "769";
chr11	sragcm37_mid	exon	62366365	62366493	0.00945841556276468	-	.	gene_id "ENSMUSG00000122210.1"; transcript_id "ENSMUSG00000122210.1_tx_21"; exon_id "chr11_62366365_62366493_-"; exonnum "6"; txlen "847";
chr11	sragcm37_mid	exon	62366365	62366493	0.00945841556276468	-	.	gene_id "ENSMUSG00000122210.1"; transcript_id "ENSMUSG00000122210.1_tx_22"; exon_id "chr11_62366365_62366493_-"; exonnum "5"; txlen "523";
chr11	sragcm37_mid	exon	62366365	62366493	0.0087017423177435	-	.	gene_id "ENSMUSG00000122210.1"; transcript_id "ENSMUSG00000122210.1_tx_29"; exon_id "chr11_62366365_62366493_-"; exonnum "8"; txlen "957";
chr11	sragcm37_mid	exon	62367286	62367352	0.00945841556276468	-	.	gene_id "ENSMUSG00000122210.1"; transcript_id "ENSMUSG00000122210.1_tx_20"; exon_id "chr11_62367286_62367352_-"; exonnum "5"; txlen "769";
chr11	sragcm37_mid	exon	62367286	62367352	0.00945841556276468	-	.	gene_id "ENSMUSG00000122210.1"; transcript_id "ENSMUSG00000122210.1_tx_21"; exon_id "chr11_62367286_62367352_-"; exonnum "5"; txlen "847";
chr11	sragcm37_mid	exon	62367286	62367352	0.00945841556276468	-	.	gene_id "ENSMUSG00000122210.1"; transcript_id "ENSMUSG00000122210.1_tx_22"; exon_id "chr11_62367286_62367352_-"; exonnum "4"; txlen "523";
chr11	sragcm37_mid	exon	62367286	62367352	0.0087017423177435	-	.	gene_id "ENSMUSG00000122210.1"; transcript_id "ENSMUSG00000122210.1_tx_29"; exon_id "chr11_62367286_62367352_-"; exonnum "7"; txlen "957";
chr11	sragcm37_es	exon	62367707	62368355	0.0181601578805082	-	.	gene_id "ENSMUSG00000122210.1"; transcript_id "ENSMUSG00000122210.1_tx_16"; exon_id "chr11_62367707_62368355_-"; exonnum "5"; txlen "1222";
chr11	sragcm37_es	exon	62367707	62368355	0.0181601578805082	-	.	gene_id "ENSMUSG00000122210.1"; transcript_id "ENSMUSG00000122210.1_tx_17"; exon_id "chr11_62367707_62368355_-"; exonnum "3"; txlen "918";
chr11	sragcm37_es	exon	62367707	62368355	0.0181601578805082	-	.	gene_id "ENSMUSG00000122210.1"; transcript_id "ENSMUSG00000122210.1_tx_18"; exon_id "chr11_62367707_62368355_-"; exonnum "5"; txlen "1300";
chr11	sragcm37_es	exon	62367707	62368355	0.0181601578805082	-	.	gene_id "ENSMUSG00000122210.1"; transcript_id "ENSMUSG00000122210.1_tx_19"; exon_id "chr11_62367707_62368355_-"; exonnum "4"; txlen "976";
chr11	sragcm37_es	exon	62367707	62368355	0.0087017423177435	-	.	gene_id "ENSMUSG00000122210.1"; transcript_id "ENSMUSG00000122210.1_tx_28"; exon_id "chr11_62367707_62368355_-"; exonnum "7"; txlen "1410";
chr11	sragcm37_es	exon	62371901	62372176	0.058642176489141	-	.	gene_id "ENSMUSG00000122210.1"; transcript_id "ENSMUSG00000122210.1_tx_10"; exon_id "chr11_62371901_62372176_-"; exonnum "4"; txlen "603";
chr11	sragcm37_es	exon	62371901	62372176	0.0087017423177435	-	.	gene_id "ENSMUSG00000122210.1"; transcript_id "ENSMUSG00000122210.1_tx_25"; exon_id "chr11_62371901_62372176_-"; exonnum "7"; txlen "1037";
chr11	sragcm37_es	exon	62371901	62372176	0.058642176489141	-	.	gene_id "ENSMUSG00000122210.1"; transcript_id "ENSMUSG00000122210.1_tx_7"; exon_id "chr11_62371901_62372176_-"; exonnum "5"; txlen "849";
chr11	sragcm37_es	exon	62371901	62372176	0.058642176489141	-	.	gene_id "ENSMUSG00000122210.1"; transcript_id "ENSMUSG00000122210.1_tx_8"; exon_id "chr11_62371901_62372176_-"; exonnum "3"; txlen "545";
chr11	sragcm37_es	exon	62371901	62372176	0.058642176489141	-	.	gene_id "ENSMUSG00000122210.1"; transcript_id "ENSMUSG00000122210.1_tx_9"; exon_id "chr11_62371901_62372176_-"; exonnum "5"; txlen "927";
chr11	sragcm37_es	exon	62376307	62376531	0.0730189681445433	-	.	gene_id "ENSMUSG00000122210.1"; transcript_id "ENSMUSG00000122210.1_tx_2"; exon_id "chr11_62376307_62376531_-"; exonnum "5"; txlen "798";
```
