## Supplementary material for "Significantly Improved Mouse and Rat Genome Annotation Using Sequence Read Archive RNA-seq Data": mouse_SRA_GENCODE_M37.gtf: mouse_SRA_GENCODE_M37.gtf (part 276 of 1572)

```
chr11	sragcm37_es	exon	62376307	62376531	0.0087017423177435	-	.	gene_id "ENSMUSG00000122210.1"; transcript_id "ENSMUSG00000122210.1_tx_24"; exon_id "chr11_62376307_62376531_-"; exonnum "7"; txlen "986";
chr11	sragcm37_es	exon	62376307	62376531	0.0087017423177435	-	.	gene_id "ENSMUSG00000122210.1"; transcript_id "ENSMUSG00000122210.1_tx_26"; exon_id "chr11_62376307_62376531_-"; exonnum "5"; txlen "682";
chr11	sragcm37_es	exon	62376307	62376531	0.0730189681445433	-	.	gene_id "ENSMUSG00000122210.1"; transcript_id "ENSMUSG00000122210.1_tx_4"; exon_id "chr11_62376307_62376531_-"; exonnum "4"; txlen "552";
chr11	sragcm37_es	exon	62376307	62376531	0.0590205131116516	-	.	gene_id "ENSMUSG00000122210.1"; transcript_id "ENSMUSG00000122210.1_tx_6"; exon_id "chr11_62376307_62376531_-"; exonnum "5"; txlen "876";
chr11	sragcm37_es	exon	62376399	62376480	0.0306452664233576	-	.	gene_id "ENSMUSG00000122210.1"; transcript_id "ENSMUSG00000122210.1_tx_12"; exon_id "chr11_62376399_62376480_-"; exonnum "5"; txlen "655";
chr11	sragcm37_es	exon	62376399	62376480	0.0306452664233576	-	.	gene_id "ENSMUSG00000122210.1"; transcript_id "ENSMUSG00000122210.1_tx_14"; exon_id "chr11_62376399_62376480_-"; exonnum "5"; txlen "733";
chr11	sragcm37_es	exon	62376399	62376480	0.0087017423177435	-	.	gene_id "ENSMUSG00000122210.1"; transcript_id "ENSMUSG00000122210.1_tx_27"; exon_id "chr11_62376399_62376480_-"; exonnum "7"; txlen "843";
chr11	HAVANA	exon	62377609	62377744	0	-	.	gene_id "ENSMUSG00000122210.1"; transcript_id "ENSMUST00000251365.1"; gene_type "lncRNA"; gene_name "ENSMUSG00000122210"; transcript_type "lncRNA"; transcript_name "ENSMUST00000251365"; exon_number 2; exon_id "ENSMUSE00001499560.1"; level 2; tag "basic"; tag "Ensembl_canonical"; tag "GENCODE_Primary"; tag "TAGENE";
chr11	HAVANA	gene	62377609	62380931	0	-	.	gene_id "ENSMUSG00000122210.1"; gene_type "lncRNA"; gene_name "ENSMUSG00000122210"; level 2;
chr11	HAVANA	transcript	62377609	62380931	0	-	.	gene_id "ENSMUSG00000122210.1"; transcript_id "ENSMUST00000251365.1"; gene_type "lncRNA"; gene_name "ENSMUSG00000122210"; transcript_type "lncRNA"; transcript_name "ENSMUST00000251365"; level 2; tag "basic"; tag "Ensembl_canonical"; tag "GENCODE_Primary"; tag "TAGENE";
chr11	sragcm37_mid	exon	62377631	62377744	0.058642176489141	-	.	gene_id "ENSMUSG00000122210.1"; transcript_id "ENSMUSG00000122210.1_tx_10"; exon_id "chr11_62377631_62377744_-"; exonnum "3"; txlen "603";
chr11	sragcm37_mid	exon	62377631	62377744	0.0306452664233576	-	.	gene_id "ENSMUSG00000122210.1"; transcript_id "ENSMUSG00000122210.1_tx_12"; exon_id "chr11_62377631_62377744_-"; exonnum "4"; txlen "655";
chr11	sragcm37_mid	exon	62377631	62377744	0.0306452664233576	-	.	gene_id "ENSMUSG00000122210.1"; transcript_id "ENSMUSG00000122210.1_tx_14"; exon_id "chr11_62377631_62377744_-"; exonnum "4"; txlen "733";
chr11	sragcm37_mid	exon	62377631	62377744	0.0181601578805082	-	.	gene_id "ENSMUSG00000122210.1"; transcript_id "ENSMUSG00000122210.1_tx_16"; exon_id "chr11_62377631_62377744_-"; exonnum "4"; txlen "1222";
chr11	sragcm37_mid	exon	62377631	62377744	0.0181601578805082	-	.	gene_id "ENSMUSG00000122210.1"; transcript_id "ENSMUSG00000122210.1_tx_17"; exon_id "chr11_62377631_62377744_-"; exonnum "2"; txlen "918";
chr11	sragcm37_mid	exon	62377631	62377744	0.0181601578805082	-	.	gene_id "ENSMUSG00000122210.1"; transcript_id "ENSMUSG00000122210.1_tx_18"; exon_id "chr11_62377631_62377744_-"; exonnum "4"; txlen "1300";
chr11	sragcm37_mid	exon	62377631	62377744	0.0181601578805082	-	.	gene_id "ENSMUSG00000122210.1"; transcript_id "ENSMUSG00000122210.1_tx_19"; exon_id "chr11_62377631_62377744_-"; exonnum "3"; txlen "976";
chr11	sragcm37_mid	exon	62377631	62377744	0.0730189681445433	-	.	gene_id "ENSMUSG00000122210.1"; transcript_id "ENSMUSG00000122210.1_tx_2"; exon_id "chr11_62377631_62377744_-"; exonnum "4"; txlen "798";
chr11	sragcm37_mid	exon	62377631	62377744	0.00945841556276468	-	.	gene_id "ENSMUSG00000122210.1"; transcript_id "ENSMUSG00000122210.1_tx_20"; exon_id "chr11_62377631_62377744_-"; exonnum "4"; txlen "769";
chr11	sragcm37_mid	exon	62377631	62377744	0.00945841556276468	-	.	gene_id "ENSMUSG00000122210.1"; transcript_id "ENSMUSG00000122210.1_tx_21"; exon_id "chr11_62377631_62377744_-"; exonnum "4"; txlen "847";
chr11	sragcm37_mid	exon	62377631	62377744	0.00945841556276468	-	.	gene_id "ENSMUSG00000122210.1"; transcript_id "ENSMUSG00000122210.1_tx_22"; exon_id "chr11_62377631_62377744_-"; exonnum "3"; txlen "523";
chr11	sragcm37_mid	exon	62377631	62377744	0.0087017423177435	-	.	gene_id "ENSMUSG00000122210.1"; transcript_id "ENSMUSG00000122210.1_tx_24"; exon_id "chr11_62377631_62377744_-"; exonnum "6"; txlen "986";
chr11	sragcm37_mid	exon	62377631	62377744	0.0087017423177435	-	.	gene_id "ENSMUSG00000122210.1"; transcript_id "ENSMUSG00000122210.1_tx_25"; exon_id "chr11_62377631_62377744_-"; exonnum "6"; txlen "1037";
chr11	sragcm37_mid	exon	62377631	62377744	0.0087017423177435	-	.	gene_id "ENSMUSG00000122210.1"; transcript_id "ENSMUSG00000122210.1_tx_26"; exon_id "chr11_62377631_62377744_-"; exonnum "4"; txlen "682";
chr11	sragcm37_mid	exon	62377631	62377744	0.0087017423177435	-	.	gene_id "ENSMUSG00000122210.1"; transcript_id "ENSMUSG00000122210.1_tx_27"; exon_id "chr11_62377631_62377744_-"; exonnum "6"; txlen "843";
chr11	sragcm37_mid	exon	62377631	62377744	0.0087017423177435	-	.	gene_id "ENSMUSG00000122210.1"; transcript_id "ENSMUSG00000122210.1_tx_28"; exon_id "chr11_62377631_62377744_-"; exonnum "6"; txlen "1410";
chr11	sragcm37_mid	exon	62377631	62377744	0.0087017423177435	-	.	gene_id "ENSMUSG00000122210.1"; transcript_id "ENSMUSG00000122210.1_tx_29"; exon_id "chr11_62377631_62377744_-"; exonnum "6"; txlen "957";
chr11	sragcm37_mid	exon	62377631	62377744	0.0730189681445433	-	.	gene_id "ENSMUSG00000122210.1"; transcript_id "ENSMUSG00000122210.1_tx_4"; exon_id "chr11_62377631_62377744_-"; exonnum "3"; txlen "552";
chr11	sragcm37_mid	exon	62377631	62377744	0.0590205131116516	-	.	gene_id "ENSMUSG00000122210.1"; transcript_id "ENSMUSG00000122210.1_tx_6"; exon_id "chr11_62377631_62377744_-"; exonnum "4"; txlen "876";
chr11	sragcm37_mid	exon	62377631	62377744	0.058642176489141	-	.	gene_id "ENSMUSG00000122210.1"; transcript_id "ENSMUSG00000122210.1_tx_7"; exon_id "chr11_62377631_62377744_-"; exonnum "4"; txlen "849";
chr11	sragcm37_mid	exon	62377631	62377744	0.058642176489141	-	.	gene_id "ENSMUSG00000122210.1"; transcript_id "ENSMUSG00000122210.1_tx_8"; exon_id "chr11_62377631_62377744_-"; exonnum "2"; txlen "545";
chr11	sragcm37_mid	exon	62377631	62377744	0.058642176489141	-	.	gene_id "ENSMUSG00000122210.1"; transcript_id "ENSMUSG00000122210.1_tx_9"; exon_id "chr11_62377631_62377744_-"; exonnum "4"; txlen "927";
chr11	sragcm37_mid	exon	62380583	62380640	0.058642176489141	-	.	gene_id "ENSMUSG00000122210.1"; transcript_id "ENSMUSG00000122210.1_tx_10"; exon_id "chr11_62380583_62380640_-"; exonnum "2"; txlen "603";
chr11	sragcm37_mid	exon	62380583	62380640	0.0306452664233576	-	.	gene_id "ENSMUSG00000122210.1"; transcript_id "ENSMUSG00000122210.1_tx_12"; exon_id "chr11_62380583_62380640_-"; exonnum "3"; txlen "655";
chr11	sragcm37_mid	exon	62380583	62380640	0.0306452664233576	-	.	gene_id "ENSMUSG00000122210.1"; transcript_id "ENSMUSG00000122210.1_tx_14"; exon_id "chr11_62380583_62380640_-"; exonnum "3"; txlen "733";
chr11	sragcm37_mid	exon	62380583	62380640	0.0181601578805082	-	.	gene_id "ENSMUSG00000122210.1"; transcript_id "ENSMUSG00000122210.1_tx_16"; exon_id "chr11_62380583_62380640_-"; exonnum "3"; txlen "1222";
chr11	sragcm37_mid	exon	62380583	62380640	0.0181601578805082	-	.	gene_id "ENSMUSG00000122210.1"; transcript_id "ENSMUSG00000122210.1_tx_18"; exon_id "chr11_62380583_62380640_-"; exonnum "3"; txlen "1300";
chr11	sragcm37_mid	exon	62380583	62380640	0.0181601578805082	-	.	gene_id "ENSMUSG00000122210.1"; transcript_id "ENSMUSG00000122210.1_tx_19"; exon_id "chr11_62380583_62380640_-"; exonnum "2"; txlen "976";
chr11	sragcm37_mid	exon	62380583	62380640	0.0730189681445433	-	.	gene_id "ENSMUSG00000122210.1"; transcript_id "ENSMUSG00000122210.1_tx_2"; exon_id "chr11_62380583_62380640_-"; exonnum "3"; txlen "798";
chr11	sragcm37_mid	exon	62380583	62380640	0.00945841556276468	-	.	gene_id "ENSMUSG00000122210.1"; transcript_id "ENSMUSG00000122210.1_tx_20"; exon_id "chr11_62380583_62380640_-"; exonnum "3"; txlen "769";
chr11	sragcm37_mid	exon	62380583	62380640	0.00945841556276468	-	.	gene_id "ENSMUSG00000122210.1"; transcript_id "ENSMUSG00000122210.1_tx_21"; exon_id "chr11_62380583_62380640_-"; exonnum "3"; txlen "847";
chr11	sragcm37_mid	exon	62380583	62380640	0.00945841556276468	-	.	gene_id "ENSMUSG00000122210.1"; transcript_id "ENSMUSG00000122210.1_tx_22"; exon_id "chr11_62380583_62380640_-"; exonnum "2"; txlen "523";
chr11	sragcm37_mid	exon	62380583	62380640	0.0087017423177435	-	.	gene_id "ENSMUSG00000122210.1"; transcript_id "ENSMUSG00000122210.1_tx_24"; exon_id "chr11_62380583_62380640_-"; exonnum "5"; txlen "986";
chr11	sragcm37_mid	exon	62380583	62380640	0.0087017423177435	-	.	gene_id "ENSMUSG00000122210.1"; transcript_id "ENSMUSG00000122210.1_tx_25"; exon_id "chr11_62380583_62380640_-"; exonnum "5"; txlen "1037";
chr11	sragcm37_mid	exon	62380583	62380640	0.0087017423177435	-	.	gene_id "ENSMUSG00000122210.1"; transcript_id "ENSMUSG00000122210.1_tx_27"; exon_id "chr11_62380583_62380640_-"; exonnum "5"; txlen "843";
chr11	sragcm37_mid	exon	62380583	62380640	0.0087017423177435	-	.	gene_id "ENSMUSG00000122210.1"; transcript_id "ENSMUSG00000122210.1_tx_28"; exon_id "chr11_62380583_62380640_-"; exonnum "5"; txlen "1410";
chr11	sragcm37_mid	exon	62380583	62380640	0.0087017423177435	-	.	gene_id "ENSMUSG00000122210.1"; transcript_id "ENSMUSG00000122210.1_tx_29"; exon_id "chr11_62380583_62380640_-"; exonnum "5"; txlen "957";
chr11	sragcm37_mid	exon	62380583	62380640	0.0730189681445433	-	.	gene_id "ENSMUSG00000122210.1"; transcript_id "ENSMUSG00000122210.1_tx_4"; exon_id "chr11_62380583_62380640_-"; exonnum "2"; txlen "552";
chr11	sragcm37_mid	exon	62380583	62380640	0.0590205131116516	-	.	gene_id "ENSMUSG00000122210.1"; transcript_id "ENSMUSG00000122210.1_tx_6"; exon_id "chr11_62380583_62380640_-"; exonnum "3"; txlen "876";
chr11	sragcm37_mid	exon	62380583	62380640	0.058642176489141	-	.	gene_id "ENSMUSG00000122210.1"; transcript_id "ENSMUSG00000122210.1_tx_7"; exon_id "chr11_62380583_62380640_-"; exonnum "3"; txlen "849";
chr11	sragcm37_mid	exon	62380583	62380640	0.058642176489141	-	.	gene_id "ENSMUSG00000122210.1"; transcript_id "ENSMUSG00000122210.1_tx_9"; exon_id "chr11_62380583_62380640_-"; exonnum "3"; txlen "927";
chr11	HAVANA	exon	62380583	62380931	0	-	.	gene_id "ENSMUSG00000122210.1"; transcript_id "ENSMUST00000251365.1"; gene_type "lncRNA"; gene_name "ENSMUSG00000122210"; transcript_type "lncRNA"; transcript_name "ENSMUST00000251365"; exon_number 1; exon_id "ENSMUSE00001499561.1"; level 2; tag "basic"; tag "Ensembl_canonical"; tag "GENCODE_Primary"; tag "TAGENE";
chr11	sragcm37_mid	exon	62380777	62381022	0.0306452664233576	-	.	gene_id "ENSMUSG00000122210.1"; transcript_id "ENSMUSG00000122210.1_tx_12"; exon_id "chr11_62380777_62381022_-"; exonnum "2"; txlen "655";
chr11	sragcm37_mid	exon	62380777	62381022	0.0306452664233576	-	.	gene_id "ENSMUSG00000122210.1"; transcript_id "ENSMUSG00000122210.1_tx_14"; exon_id "chr11_62380777_62381022_-"; exonnum "2"; txlen "733";
chr11	sragcm37_mid	exon	62380777	62381022	0.0181601578805082	-	.	gene_id "ENSMUSG00000122210.1"; transcript_id "ENSMUSG00000122210.1_tx_16"; exon_id "chr11_62380777_62381022_-"; exonnum "2"; txlen "1222";
chr11	sragcm37_mid	exon	62380777	62381022	0.0181601578805082	-	.	gene_id "ENSMUSG00000122210.1"; transcript_id "ENSMUSG00000122210.1_tx_18"; exon_id "chr11_62380777_62381022_-"; exonnum "2"; txlen "1300";
chr11	sragcm37_mid	exon	62380777	62381022	0.0730189681445433	-	.	gene_id "ENSMUSG00000122210.1"; transcript_id "ENSMUSG00000122210.1_tx_2"; exon_id "chr11_62380777_62381022_-"; exonnum "2"; txlen "798";
chr11	sragcm37_mid	exon	62380777	62381022	0.00945841556276468	-	.	gene_id "ENSMUSG00000122210.1"; transcript_id "ENSMUSG00000122210.1_tx_20"; exon_id "chr11_62380777_62381022_-"; exonnum "2"; txlen "769";
chr11	sragcm37_mid	exon	62380777	62381022	0.00945841556276468	-	.	gene_id "ENSMUSG00000122210.1"; transcript_id "ENSMUSG00000122210.1_tx_21"; exon_id "chr11_62380777_62381022_-"; exonnum "2"; txlen "847";
chr11	sragcm37_mid	exon	62380777	62381022	0.0087017423177435	-	.	gene_id "ENSMUSG00000122210.1"; transcript_id "ENSMUSG00000122210.1_tx_24"; exon_id "chr11_62380777_62381022_-"; exonnum "4"; txlen "986";
chr11	sragcm37_mid	exon	62380777	62381022	0.0087017423177435	-	.	gene_id "ENSMUSG00000122210.1"; transcript_id "ENSMUSG00000122210.1_tx_25"; exon_id "chr11_62380777_62381022_-"; exonnum "4"; txlen "1037";
chr11	sragcm37_mid	exon	62380777	62381022	0.0087017423177435	-	.	gene_id "ENSMUSG00000122210.1"; transcript_id "ENSMUSG00000122210.1_tx_27"; exon_id "chr11_62380777_62381022_-"; exonnum "4"; txlen "843";
chr11	sragcm37_mid	exon	62380777	62381022	0.0087017423177435	-	.	gene_id "ENSMUSG00000122210.1"; transcript_id "ENSMUSG00000122210.1_tx_28"; exon_id "chr11_62380777_62381022_-"; exonnum "4"; txlen "1410";
chr11	sragcm37_mid	exon	62380777	62381022	0.0087017423177435	-	.	gene_id "ENSMUSG00000122210.1"; transcript_id "ENSMUSG00000122210.1_tx_29"; exon_id "chr11_62380777_62381022_-"; exonnum "4"; txlen "957";
chr11	sragcm37_mid	exon	62380777	62381022	0.0590205131116516	-	.	gene_id "ENSMUSG00000122210.1"; transcript_id "ENSMUSG00000122210.1_tx_6"; exon_id "chr11_62380777_62381022_-"; exonnum "2"; txlen "876";
chr11	sragcm37_mid	exon	62380777	62381022	0.058642176489141	-	.	gene_id "ENSMUSG00000122210.1"; transcript_id "ENSMUSG00000122210.1_tx_7"; exon_id "chr11_62380777_62381022_-"; exonnum "2"; txlen "849";
chr11	sragcm37_mid	exon	62380777	62381022	0.058642176489141	-	.	gene_id "ENSMUSG00000122210.1"; transcript_id "ENSMUSG00000122210.1_tx_9"; exon_id "chr11_62380777_62381022_-"; exonnum "2"; txlen "927";
chr11	sragcm37_ss	exon	62382933	62383165	0.0306452664233576	-	.	gene_id "ENSMUSG00000122210.1"; transcript_id "ENSMUSG00000122210.1_tx_14"; exon_id "chr11_62382933_62383165_-"; exonnum "1"; txlen "733";
chr11	sragcm37_ss	exon	62382933	62383165	0.0181601578805082	-	.	gene_id "ENSMUSG00000122210.1"; transcript_id "ENSMUSG00000122210.1_tx_18"; exon_id "chr11_62382933_62383165_-"; exonnum "1"; txlen "1300";
chr11	sragcm37_ss	exon	62382933	62383165	0.00945841556276468	-	.	gene_id "ENSMUSG00000122210.1"; transcript_id "ENSMUSG00000122210.1_tx_21"; exon_id "chr11_62382933_62383165_-"; exonnum "1"; txlen "847";
chr11	sragcm37_ss	exon	62382933	62383165	0.0590205131116516	-	.	gene_id "ENSMUSG00000122210.1"; transcript_id "ENSMUSG00000122210.1_tx_6"; exon_id "chr11_62382933_62383165_-"; exonnum "1"; txlen "876";
chr11	sragcm37_ss	exon	62382933	62383165	0.058642176489141	-	.	gene_id "ENSMUSG00000122210.1"; transcript_id "ENSMUSG00000122210.1_tx_9"; exon_id "chr11_62382933_62383165_-"; exonnum "1"; txlen "927";
chr11	sragcm37_ss	exon	62383174	62383328	0.058642176489141	-	.	gene_id "ENSMUSG00000122210.1"; transcript_id "ENSMUSG00000122210.1_tx_10"; exon_id "chr11_62383174_62383328_-"; exonnum "1"; txlen "603";
chr11	sragcm37_ss	exon	62383174	62383328	0.0306452664233576	-	.	gene_id "ENSMUSG00000122210.1"; transcript_id "ENSMUSG00000122210.1_tx_12"; exon_id "chr11_62383174_62383328_-"; exonnum "1"; txlen "655";
chr11	sragcm37_ss	exon	62383174	62383328	0.0181601578805082	-	.	gene_id "ENSMUSG00000122210.1"; transcript_id "ENSMUSG00000122210.1_tx_16"; exon_id "chr11_62383174_62383328_-"; exonnum "1"; txlen "1222";
chr11	sragcm37_ss	exon	62383174	62383328	0.0181601578805082	-	.	gene_id "ENSMUSG00000122210.1"; transcript_id "ENSMUSG00000122210.1_tx_17"; exon_id "chr11_62383174_62383328_-"; exonnum "1"; txlen "918";
chr11	sragcm37_ss	exon	62383174	62383328	0.0181601578805082	-	.	gene_id "ENSMUSG00000122210.1"; transcript_id "ENSMUSG00000122210.1_tx_19"; exon_id "chr11_62383174_62383328_-"; exonnum "1"; txlen "976";
chr11	sragcm37_ss	exon	62383174	62383328	0.0730189681445433	-	.	gene_id "ENSMUSG00000122210.1"; transcript_id "ENSMUSG00000122210.1_tx_2"; exon_id "chr11_62383174_62383328_-"; exonnum "1"; txlen "798";
chr11	sragcm37_ss	exon	62383174	62383328	0.00945841556276468	-	.	gene_id "ENSMUSG00000122210.1"; transcript_id "ENSMUSG00000122210.1_tx_20"; exon_id "chr11_62383174_62383328_-"; exonnum "1"; txlen "769";
chr11	sragcm37_ss	exon	62383174	62383328	0.00945841556276468	-	.	gene_id "ENSMUSG00000122210.1"; transcript_id "ENSMUSG00000122210.1_tx_22"; exon_id "chr11_62383174_62383328_-"; exonnum "1"; txlen "523";
chr11	sragcm37_ss	exon	62383174	62383328	0.0730189681445433	-	.	gene_id "ENSMUSG00000122210.1"; transcript_id "ENSMUSG00000122210.1_tx_4"; exon_id "chr11_62383174_62383328_-"; exonnum "1"; txlen "552";
chr11	sragcm37_ss	exon	62383174	62383328	0.058642176489141	-	.	gene_id "ENSMUSG00000122210.1"; transcript_id "ENSMUSG00000122210.1_tx_7"; exon_id "chr11_62383174_62383328_-"; exonnum "1"; txlen "849";
chr11	sragcm37_ss	exon	62383174	62383328	0.058642176489141	-	.	gene_id "ENSMUSG00000122210.1"; transcript_id "ENSMUSG00000122210.1_tx_8"; exon_id "chr11_62383174_62383328_-"; exonnum "1"; txlen "545";
chr11	sragcm37_mid	exon	62393565	62393664	0.0087017423177435	-	.	gene_id "ENSMUSG00000122210.1"; transcript_id "ENSMUSG00000122210.1_tx_24"; exon_id "chr11_62393565_62393664_-"; exonnum "3"; txlen "986";
chr11	sragcm37_mid	exon	62393565	62393664	0.0087017423177435	-	.	gene_id "ENSMUSG00000122210.1"; transcript_id "ENSMUSG00000122210.1_tx_25"; exon_id "chr11_62393565_62393664_-"; exonnum "3"; txlen "1037";
chr11	sragcm37_mid	exon	62393565	62393664	0.0087017423177435	-	.	gene_id "ENSMUSG00000122210.1"; transcript_id "ENSMUSG00000122210.1_tx_26"; exon_id "chr11_62393565_62393664_-"; exonnum "3"; txlen "682";
chr11	sragcm37_mid	exon	62393565	62393664	0.0087017423177435	-	.	gene_id "ENSMUSG00000122210.1"; transcript_id "ENSMUSG00000122210.1_tx_27"; exon_id "chr11_62393565_62393664_-"; exonnum "3"; txlen "843";
chr11	sragcm37_mid	exon	62393565	62393664	0.0087017423177435	-	.	gene_id "ENSMUSG00000122210.1"; transcript_id "ENSMUSG00000122210.1_tx_28"; exon_id "chr11_62393565_62393664_-"; exonnum "3"; txlen "1410";
chr11	sragcm37_mid	exon	62393565	62393664	0.0087017423177435	-	.	gene_id "ENSMUSG00000122210.1"; transcript_id "ENSMUSG00000122210.1_tx_29"; exon_id "chr11_62393565_62393664_-"; exonnum "3"; txlen "957";
chr11	sragcm37_mid	exon	62394957	62395096	0.0087017423177435	-	.	gene_id "ENSMUSG00000122210.1"; transcript_id "ENSMUSG00000122210.1_tx_24"; exon_id "chr11_62394957_62395096_-"; exonnum "2"; txlen "986";
chr11	sragcm37_mid	exon	62394957	62395096	0.0087017423177435	-	.	gene_id "ENSMUSG00000122210.1"; transcript_id "ENSMUSG00000122210.1_tx_25"; exon_id "chr11_62394957_62395096_-"; exonnum "2"; txlen "1037";
chr11	sragcm37_mid	exon	62394957	62395096	0.0087017423177435	-	.	gene_id "ENSMUSG00000122210.1"; transcript_id "ENSMUSG00000122210.1_tx_26"; exon_id "chr11_62394957_62395096_-"; exonnum "2"; txlen "682";
chr11	sragcm37_mid	exon	62394957	62395096	0.0087017423177435	-	.	gene_id "ENSMUSG00000122210.1"; transcript_id "ENSMUSG00000122210.1_tx_27"; exon_id "chr11_62394957_62395096_-"; exonnum "2"; txlen "843";
chr11	sragcm37_mid	exon	62394957	62395096	0.0087017423177435	-	.	gene_id "ENSMUSG00000122210.1"; transcript_id "ENSMUSG00000122210.1_tx_28"; exon_id "chr11_62394957_62395096_-"; exonnum "2"; txlen "1410";
chr11	sragcm37_mid	exon	62394957	62395096	0.0087017423177435	-	.	gene_id "ENSMUSG00000122210.1"; transcript_id "ENSMUSG00000122210.1_tx_29"; exon_id "chr11_62394957_62395096_-"; exonnum "2"; txlen "957";
chr11	sragcm37_ss	exon	62395409	62395511	0.0087017423177435	-	.	gene_id "ENSMUSG00000122210.1"; transcript_id "ENSMUSG00000122210.1_tx_24"; exon_id "chr11_62395409_62395511_-"; exonnum "1"; txlen "986";
chr11	sragcm37_ss	exon	62395409	62395511	0.0087017423177435	-	.	gene_id "ENSMUSG00000122210.1"; transcript_id "ENSMUSG00000122210.1_tx_25"; exon_id "chr11_62395409_62395511_-"; exonnum "1"; txlen "1037";
chr11	sragcm37_ss	exon	62395409	62395511	0.0087017423177435	-	.	gene_id "ENSMUSG00000122210.1"; transcript_id "ENSMUSG00000122210.1_tx_26"; exon_id "chr11_62395409_62395511_-"; exonnum "1"; txlen "682";
chr11	sragcm37_ss	exon	62395409	62395511	0.0087017423177435	-	.	gene_id "ENSMUSG00000122210.1"; transcript_id "ENSMUSG00000122210.1_tx_27"; exon_id "chr11_62395409_62395511_-"; exonnum "1"; txlen "843";
chr11	sragcm37_ss	exon	62395409	62395511	0.0087017423177435	-	.	gene_id "ENSMUSG00000122210.1"; transcript_id "ENSMUSG00000122210.1_tx_28"; exon_id "chr11_62395409_62395511_-"; exonnum "1"; txlen "1410";
chr11	sragcm37_ss	exon	62395409	62395511	0.0087017423177435	-	.	gene_id "ENSMUSG00000122210.1"; transcript_id "ENSMUSG00000122210.1_tx_29"; exon_id "chr11_62395409_62395511_-"; exonnum "1"; txlen "957";
chr11	HAVANA	UTR	62415772	62415991	0	-	.	gene_id "ENSMUSG00000018509.9"; transcript_id "ENSMUST00000018653.8"; gene_type "protein_coding"; gene_name "Cenpv"; transcript_type "protein_coding"; transcript_name "Cenpv-201"; exon_number 5; exon_id "ENSMUSE00000106587.2"; level 2; protein_id "ENSMUSP00000018653.2"; transcript_support_level "1"; mgi_id "MGI:1920389"; tag "basic"; tag "Ensembl_canonical"; tag "GENCODE_Primary"; tag "appris_principal_1"; tag "CCDS"; ccdsid "CCDS48818.1"; havana_gene "OTTMUSG00000005860.1"; havana_transcript "OTTMUST00000013042.1";
chr11	HAVANA	exon	62415772	62416113	0	-	.	gene_id "ENSMUSG00000018509.9"; transcript_id "ENSMUST00000018653.8"; gene_type "protein_coding"; gene_name "Cenpv"; transcript_type "protein_coding"; transcript_name "Cenpv-201"; exon_number 5; exon_id "ENSMUSE00000106587.2"; level 2; protein_id "ENSMUSP00000018653.2"; transcript_support_level "1"; mgi_id "MGI:1920389"; tag "basic"; tag "Ensembl_canonical"; tag "GENCODE_Primary"; tag "appris_principal_1"; tag "CCDS"; ccdsid "CCDS48818.1"; havana_gene "OTTMUSG00000005860.1"; havana_transcript "OTTMUST00000013042.1";
chr11	HAVANA	gene	62415772	62430087	0	-	.	gene_id "ENSMUSG00000018509.9"; gene_type "protein_coding"; gene_name "Cenpv"; level 2; mgi_id "MGI:1920389"; havana_gene "OTTMUSG00000005860.1";
chr11	HAVANA	transcript	62415772	62430087	0	-	.	gene_id "ENSMUSG00000018509.9"; transcript_id "ENSMUST00000018653.8"; gene_type "protein_coding"; gene_name "Cenpv"; transcript_type "protein_coding"; transcript_name "Cenpv-201"; level 2; protein_id "ENSMUSP00000018653.2"; transcript_support_level "1"; mgi_id "MGI:1920389"; tag "basic"; tag "Ensembl_canonical"; tag "GENCODE_Primary"; tag "appris_principal_1"; tag "CCDS"; ccdsid "CCDS48818.1"; havana_gene "OTTMUSG00000005860.1"; havana_transcript "OTTMUST00000013042.1";
chr11	HAVANA	exon	62415775	62416113	0	-	.	gene_id "ENSMUSG00000018509.9"; transcript_id "ENSMUST00000135497.2"; gene_type "protein_coding"; gene_name "Cenpv"; transcript_type "retained_intron"; transcript_name "Cenpv-204"; exon_number 2; exon_id "ENSMUSE00000788477.2"; level 2; transcript_support_level "1"; mgi_id "MGI:1920389"; havana_gene "OTTMUSG00000005860.1"; havana_transcript "OTTMUST00000013043.1";
chr11	HAVANA	transcript	62415775	62418722	0	-	.	gene_id "ENSMUSG00000018509.9"; transcript_id "ENSMUST00000135497.2"; gene_type "protein_coding"; gene_name "Cenpv"; transcript_type "retained_intron"; transcript_name "Cenpv-204"; level 2; transcript_support_level "1"; mgi_id "MGI:1920389"; havana_gene "OTTMUSG00000005860.1"; havana_transcript "OTTMUST00000013043.1";
chr11	HAVANA	exon	62415969	62416113	0	-	.	gene_id "ENSMUSG00000018509.9"; transcript_id "ENSMUST00000123542.8"; gene_type "protein_coding"; gene_name "Cenpv"; transcript_type "protein_coding_CDS_not_defined"; transcript_name "Cenpv-203"; exon_number 5; exon_id "ENSMUSE00000834393.2"; level 2; transcript_support_level "3"; mgi_id "MGI:1920389"; havana_gene "OTTMUSG00000005860.1"; havana_transcript "OTTMUST00000013045.1";
chr11	HAVANA	transcript	62415969	62429311	0	-	.	gene_id "ENSMUSG00000018509.9"; transcript_id "ENSMUST00000123542.8"; gene_type "protein_coding"; gene_name "Cenpv"; transcript_type "protein_coding_CDS_not_defined"; transcript_name "Cenpv-203"; level 2; transcript_support_level "3"; mgi_id "MGI:1920389"; havana_gene "OTTMUSG00000005860.1"; havana_transcript "OTTMUST00000013045.1";
chr11	HAVANA	stop_codon	62415989	62415991	0	-	0	gene_id "ENSMUSG00000018509.9"; transcript_id "ENSMUST00000018653.8"; gene_type "protein_coding"; gene_name "Cenpv"; transcript_type "protein_coding"; transcript_name "Cenpv-201"; exon_number 5; exon_id "ENSMUSE00000106587.2"; level 2; protein_id "ENSMUSP00000018653.2"; transcript_support_level "1"; mgi_id "MGI:1920389"; tag "basic"; tag "Ensembl_canonical"; tag "GENCODE_Primary"; tag "appris_principal_1"; tag "CCDS"; ccdsid "CCDS48818.1"; havana_gene "OTTMUSG00000005860.1"; havana_transcript "OTTMUST00000013042.1";
chr11	HAVANA	CDS	62415992	62416113	0	-	2	gene_id "ENSMUSG00000018509.9"; transcript_id "ENSMUST00000018653.8"; gene_type "protein_coding"; gene_name "Cenpv"; transcript_type "protein_coding"; transcript_name "Cenpv-201"; exon_number 5; exon_id "ENSMUSE00000106587.2"; level 2; protein_id "ENSMUSP00000018653.2"; transcript_support_level "1"; mgi_id "MGI:1920389"; tag "basic"; tag "Ensembl_canonical"; tag "GENCODE_Primary"; tag "appris_principal_1"; tag "CCDS"; ccdsid "CCDS48818.1"; havana_gene "OTTMUSG00000005860.1"; havana_transcript "OTTMUST00000013042.1";
chr11	HAVANA	exon	62418318	62418432	0	-	.	gene_id "ENSMUSG00000018509.9"; transcript_id "ENSMUST00000018653.8"; gene_type "protein_coding"; gene_name "Cenpv"; transcript_type "protein_coding"; transcript_name "Cenpv-201"; exon_number 4; exon_id "ENSMUSE00001229931.2"; level 2; protein_id "ENSMUSP00000018653.2"; transcript_support_level "1"; mgi_id "MGI:1920389"; tag "basic"; tag "Ensembl_canonical"; tag "GENCODE_Primary"; tag "appris_principal_1"; tag "CCDS"; ccdsid "CCDS48818.1"; havana_gene "OTTMUSG00000005860.1"; havana_transcript "OTTMUST00000013042.1";
chr11	HAVANA	CDS	62418318	62418432	0	-	0	gene_id "ENSMUSG00000018509.9"; transcript_id "ENSMUST00000018653.8"; gene_type "protein_coding"; gene_name "Cenpv"; transcript_type "protein_coding"; transcript_name "Cenpv-201"; exon_number 4; exon_id "ENSMUSE00001229931.2"; level 2; protein_id "ENSMUSP00000018653.2"; transcript_support_level "1"; mgi_id "MGI:1920389"; tag "basic"; tag "Ensembl_canonical"; tag "GENCODE_Primary"; tag "appris_principal_1"; tag "CCDS"; ccdsid "CCDS48818.1"; havana_gene "OTTMUSG00000005860.1"; havana_transcript "OTTMUST00000013042.1";
chr11	HAVANA	exon	62418318	62418432	0	-	.	gene_id "ENSMUSG00000018509.9"; transcript_id "ENSMUST00000123542.8"; gene_type "protein_coding"; gene_name "Cenpv"; transcript_type "protein_coding_CDS_not_defined"; transcript_name "Cenpv-203"; exon_number 4; exon_id "ENSMUSE00001218061.2"; level 2; transcript_support_level "3"; mgi_id "MGI:1920389"; havana_gene "OTTMUSG00000005860.1"; havana_transcript "OTTMUST00000013045.1";
chr11	HAVANA	exon	62418318	62418722	0	-	.	gene_id "ENSMUSG00000018509.9"; transcript_id "ENSMUST00000135497.2"; gene_type "protein_coding"; gene_name "Cenpv"; transcript_type "retained_intron"; transcript_name "Cenpv-204"; exon_number 1; exon_id "ENSMUSE00000739683.2"; level 2; transcript_support_level "1"; mgi_id "MGI:1920389"; havana_gene "OTTMUSG00000005860.1"; havana_transcript "OTTMUST00000013043.1";
chr11	HAVANA	exon	62418319	62418432	0	-	.	gene_id "ENSMUSG00000018509.9"; transcript_id "ENSMUST00000156349.8"; gene_type "protein_coding"; gene_name "Cenpv"; transcript_type "protein_coding_CDS_not_defined"; transcript_name "Cenpv-206"; exon_number 4; exon_id "ENSMUSE00000730355.2"; level 2; transcript_support_level "3"; mgi_id "MGI:1920389"; havana_gene "OTTMUSG00000005860.1"; havana_transcript "OTTMUST00000013044.1";
chr11	HAVANA	transcript	62418319	62429455	0	-	.	gene_id "ENSMUSG00000018509.9"; transcript_id "ENSMUST00000156349.8"; gene_type "protein_coding"; gene_name "Cenpv"; transcript_type "protein_coding_CDS_not_defined"; transcript_name "Cenpv-206"; level 2; transcript_support_level "3"; mgi_id "MGI:1920389"; havana_gene "OTTMUSG00000005860.1"; havana_transcript "OTTMUST00000013044.1";
chr11	HAVANA	exon	62424711	62424780	0	-	.	gene_id "ENSMUSG00000018509.9"; transcript_id "ENSMUST00000018653.8"; gene_type "protein_coding"; gene_name "Cenpv"; transcript_type "protein_coding"; transcript_name "Cenpv-201"; exon_number 3; exon_id "ENSMUSE00001249198.2"; level 2; protein_id "ENSMUSP00000018653.2"; transcript_support_level "1"; mgi_id "MGI:1920389"; tag "basic"; tag "Ensembl_canonical"; tag "GENCODE_Primary"; tag "appris_principal_1"; tag "CCDS"; ccdsid "CCDS48818.1"; havana_gene "OTTMUSG00000005860.1"; havana_transcript "OTTMUST00000013042.1";
chr11	HAVANA	CDS	62424711	62424780	0	-	1	gene_id "ENSMUSG00000018509.9"; transcript_id "ENSMUST00000018653.8"; gene_type "protein_coding"; gene_name "Cenpv"; transcript_type "protein_coding"; transcript_name "Cenpv-201"; exon_number 3; exon_id "ENSMUSE00001249198.2"; level 2; protein_id "ENSMUSP00000018653.2"; transcript_support_level "1"; mgi_id "MGI:1920389"; tag "basic"; tag "Ensembl_canonical"; tag "GENCODE_Primary"; tag "appris_principal_1"; tag "CCDS"; ccdsid "CCDS48818.1"; havana_gene "OTTMUSG00000005860.1"; havana_transcript "OTTMUST00000013042.1";
chr11	HAVANA	exon	62424711	62424780	0	-	.	gene_id "ENSMUSG00000018509.9"; transcript_id "ENSMUST00000123542.8"; gene_type "protein_coding"; gene_name "Cenpv"; transcript_type "protein_coding_CDS_not_defined"; transcript_name "Cenpv-203"; exon_number 3; exon_id "ENSMUSE00001210753.2"; level 2; transcript_support_level "3"; mgi_id "MGI:1920389"; havana_gene "OTTMUSG00000005860.1"; havana_transcript "OTTMUST00000013045.1";
chr11	HAVANA	exon	62424711	62424780	0	-	.	gene_id "ENSMUSG00000018509.9"; transcript_id "ENSMUST00000156349.8"; gene_type "protein_coding"; gene_name "Cenpv"; transcript_type "protein_coding_CDS_not_defined"; transcript_name "Cenpv-206"; exon_number 3; exon_id "ENSMUSE00001210753.2"; level 2; transcript_support_level "3"; mgi_id "MGI:1920389"; havana_gene "OTTMUSG00000005860.1"; havana_transcript "OTTMUST00000013044.1";
chr11	HAVANA	exon	62424713	62424780	0	-	.	gene_id "ENSMUSG00000018509.9"; transcript_id "ENSMUST00000123181.2"; gene_type "protein_coding"; gene_name "Cenpv"; transcript_type "nonsense_mediated_decay"; transcript_name "Cenpv-202"; exon_number 4; exon_id "ENSMUSE00000810947.2"; level 2; protein_id "ENSMUSP00000124585.2"; transcript_support_level "3"; mgi_id "MGI:1920389"; tag "mRNA_start_NF"; tag "cds_start_NF"; havana_gene "OTTMUSG00000005860.1"; havana_transcript "OTTMUST00000013047.1";
chr11	HAVANA	UTR	62424713	62424780	0	-	.	gene_id "ENSMUSG00000018509.9"; transcript_id "ENSMUST00000123181.2"; gene_type "protein_coding"; gene_name "Cenpv"; transcript_type "nonsense_mediated_decay"; transcript_name "Cenpv-202"; exon_number 4; exon_id "ENSMUSE00000810947.2"; level 2; protein_id "ENSMUSP00000124585.2"; transcript_support_level "3"; mgi_id "MGI:1920389"; tag "mRNA_start_NF"; tag "cds_start_NF"; havana_gene "OTTMUSG00000005860.1"; havana_transcript "OTTMUST00000013047.1";
chr11	HAVANA	transcript	62424713	62429829	0	-	.	gene_id "ENSMUSG00000018509.9"; transcript_id "ENSMUST00000123181.2"; gene_type "protein_coding"; gene_name "Cenpv"; transcript_type "nonsense_mediated_decay"; transcript_name "Cenpv-202"; level 2; protein_id "ENSMUSP00000124585.2"; transcript_support_level "3"; mgi_id "MGI:1920389"; tag "mRNA_start_NF"; tag "cds_start_NF"; havana_gene "OTTMUSG00000005860.1"; havana_transcript "OTTMUST00000013047.1";
chr11	HAVANA	UTR	62424872	62425008	0	-	.	gene_id "ENSMUSG00000018509.9"; transcript_id "ENSMUST00000123181.2"; gene_type "protein_coding"; gene_name "Cenpv"; transcript_type "nonsense_mediated_decay"; transcript_name "Cenpv-202"; exon_number 3; exon_id "ENSMUSE00000737154.2"; level 2; protein_id "ENSMUSP00000124585.2"; transcript_support_level "3"; mgi_id "MGI:1920389"; tag "mRNA_start_NF"; tag "cds_start_NF"; havana_gene "OTTMUSG00000005860.1"; havana_transcript "OTTMUST00000013047.1";
chr11	HAVANA	exon	62424872	62425048	0	-	.	gene_id "ENSMUSG00000018509.9"; transcript_id "ENSMUST00000123181.2"; gene_type "protein_coding"; gene_name "Cenpv"; transcript_type "nonsense_mediated_decay"; transcript_name "Cenpv-202"; exon_number 3; exon_id "ENSMUSE00000737154.2"; level 2; protein_id "ENSMUSP00000124585.2"; transcript_support_level "3"; mgi_id "MGI:1920389"; tag "mRNA_start_NF"; tag "cds_start_NF"; havana_gene "OTTMUSG00000005860.1"; havana_transcript "OTTMUST00000013047.1";
chr11	HAVANA	exon	62424944	62424969	0	-	.	gene_id "ENSMUSG00000018509.9"; transcript_id "ENSMUST00000138772.2"; gene_type "protein_coding"; gene_name "Cenpv"; transcript_type "protein_coding_CDS_not_defined"; transcript_name "Cenpv-205"; exon_number 3; exon_id "ENSMUSE00000806597.2"; level 2; transcript_support_level "5"; mgi_id "MGI:1920389"; havana_gene "OTTMUSG00000005860.1"; havana_transcript "OTTMUST00000013046.1";
chr11	HAVANA	transcript	62424944	62429829	0	-	.	gene_id "ENSMUSG00000018509.9"; transcript_id "ENSMUST00000138772.2"; gene_type "protein_coding"; gene_name "Cenpv"; transcript_type "protein_coding_CDS_not_defined"; transcript_name "Cenpv-205"; level 2; transcript_support_level "5"; mgi_id "MGI:1920389"; havana_gene "OTTMUSG00000005860.1"; havana_transcript "OTTMUST00000013046.1";
chr11	HAVANA	stop_codon	62425006	62425008	0	-	0	gene_id "ENSMUSG00000018509.9"; transcript_id "ENSMUST00000123181.2"; gene_type "protein_coding"; gene_name "Cenpv"; transcript_type "nonsense_mediated_decay"; transcript_name "Cenpv-202"; exon_number 3; exon_id "ENSMUSE00000737154.2"; level 2; protein_id "ENSMUSP00000124585.2"; transcript_support_level "3"; mgi_id "MGI:1920389"; tag "mRNA_start_NF"; tag "cds_start_NF"; havana_gene "OTTMUSG00000005860.1"; havana_transcript "OTTMUST00000013047.1";
chr11	HAVANA	CDS	62425009	62425048	0	-	1	gene_id "ENSMUSG00000018509.9"; transcript_id "ENSMUST00000123181.2"; gene_type "protein_coding"; gene_name "Cenpv"; transcript_type "nonsense_mediated_decay"; transcript_name "Cenpv-202"; exon_number 3; exon_id "ENSMUSE00000737154.2"; level 2; protein_id "ENSMUSP00000124585.2"; transcript_support_level "3"; mgi_id "MGI:1920389"; tag "mRNA_start_NF"; tag "cds_start_NF"; havana_gene "OTTMUSG00000005860.1"; havana_transcript "OTTMUST00000013047.1";
chr11	HAVANA	exon	62427108	62427206	0	-	.	gene_id "ENSMUSG00000018509.9"; transcript_id "ENSMUST00000018653.8"; gene_type "protein_coding"; gene_name "Cenpv"; transcript_type "protein_coding"; transcript_name "Cenpv-201"; exon_number 2; exon_id "ENSMUSE00001205433.2"; level 2; protein_id "ENSMUSP00000018653.2"; transcript_support_level "1"; mgi_id "MGI:1920389"; tag "basic"; tag "Ensembl_canonical"; tag "GENCODE_Primary"; tag "appris_principal_1"; tag "CCDS"; ccdsid "CCDS48818.1"; havana_gene "OTTMUSG00000005860.1"; havana_transcript "OTTMUST00000013042.1";
chr11	HAVANA	CDS	62427108	62427206	0	-	1	gene_id "ENSMUSG00000018509.9"; transcript_id "ENSMUST00000018653.8"; gene_type "protein_coding"; gene_name "Cenpv"; transcript_type "protein_coding"; transcript_name "Cenpv-201"; exon_number 2; exon_id "ENSMUSE00001205433.2"; level 2; protein_id "ENSMUSP00000018653.2"; transcript_support_level "1"; mgi_id "MGI:1920389"; tag "basic"; tag "Ensembl_canonical"; tag "GENCODE_Primary"; tag "appris_principal_1"; tag "CCDS"; ccdsid "CCDS48818.1"; havana_gene "OTTMUSG00000005860.1"; havana_transcript "OTTMUST00000013042.1";
chr11	HAVANA	exon	62427108	62427206	0	-	.	gene_id "ENSMUSG00000018509.9"; transcript_id "ENSMUST00000123542.8"; gene_type "protein_coding"; gene_name "Cenpv"; transcript_type "protein_coding_CDS_not_defined"; transcript_name "Cenpv-203"; exon_number 2; exon_id "ENSMUSE00001290007.2"; level 2; transcript_support_level "3"; mgi_id "MGI:1920389"; havana_gene "OTTMUSG00000005860.1"; havana_transcript "OTTMUST00000013045.1";
chr11	HAVANA	exon	62427108	62427206	0	-	.	gene_id "ENSMUSG00000018509.9"; transcript_id "ENSMUST00000156349.8"; gene_type "protein_coding"; gene_name "Cenpv"; transcript_type "protein_coding_CDS_not_defined"; transcript_name "Cenpv-206"; exon_number 2; exon_id "ENSMUSE00001290007.2"; level 2; transcript_support_level "3"; mgi_id "MGI:1920389"; havana_gene "OTTMUSG00000005860.1"; havana_transcript "OTTMUST00000013044.1";
chr11	HAVANA	exon	62427108	62427206	0	-	.	gene_id "ENSMUSG00000018509.9"; transcript_id "ENSMUST00000123181.2"; gene_type "protein_coding"; gene_name "Cenpv"; transcript_type "nonsense_mediated_decay"; transcript_name "Cenpv-202"; exon_number 2; exon_id "ENSMUSE00001205433.2"; level 2; protein_id "ENSMUSP00000124585.2"; transcript_support_level "3"; mgi_id "MGI:1920389"; tag "mRNA_start_NF"; tag "cds_start_NF"; havana_gene "OTTMUSG00000005860.1"; havana_transcript "OTTMUST00000013047.1";
chr11	HAVANA	CDS	62427108	62427206	0	-	1	gene_id "ENSMUSG00000018509.9"; transcript_id "ENSMUST00000123181.2"; gene_type "protein_coding"; gene_name "Cenpv"; transcript_type "nonsense_mediated_decay"; transcript_name "Cenpv-202"; exon_number 2; exon_id "ENSMUSE00001205433.2"; level 2; protein_id "ENSMUSP00000124585.2"; transcript_support_level "3"; mgi_id "MGI:1920389"; tag "mRNA_start_NF"; tag "cds_start_NF"; havana_gene "OTTMUSG00000005860.1"; havana_transcript "OTTMUST00000013047.1";
chr11	HAVANA	exon	62427108	62427206	0	-	.	gene_id "ENSMUSG00000018509.9"; transcript_id "ENSMUST00000138772.2"; gene_type "protein_coding"; gene_name "Cenpv"; transcript_type "protein_coding_CDS_not_defined"; transcript_name "Cenpv-205"; exon_number 2; exon_id "ENSMUSE00001290007.2"; level 2; transcript_support_level "5"; mgi_id "MGI:1920389"; havana_gene "OTTMUSG00000005860.1"; havana_transcript "OTTMUST00000013046.1";
chr11	HAVANA	exon	62429144	62429455	0	-	.	gene_id "ENSMUSG00000018509.9"; transcript_id "ENSMUST00000156349.8"; gene_type "protein_coding"; gene_name "Cenpv"; transcript_type "protein_coding_CDS_not_defined"; transcript_name "Cenpv-206"; exon_number 1; exon_id "ENSMUSE00000767556.2"; level 2; transcript_support_level "3"; mgi_id "MGI:1920389"; havana_gene "OTTMUSG00000005860.1"; havana_transcript "OTTMUST00000013044.1";
chr11	HAVANA	exon	62429205	62429311	0	-	.	gene_id "ENSMUSG00000018509.9"; transcript_id "ENSMUST00000123542.8"; gene_type "protein_coding"; gene_name "Cenpv"; transcript_type "protein_coding_CDS_not_defined"; transcript_name "Cenpv-203"; exon_number 1; exon_id "ENSMUSE00000737437.2"; level 2; transcript_support_level "3"; mgi_id "MGI:1920389"; havana_gene "OTTMUSG00000005860.1"; havana_transcript "OTTMUST00000013045.1";
chr11	HAVANA	exon	62429682	62429829	0	-	.	gene_id "ENSMUSG00000018509.9"; transcript_id "ENSMUST00000123181.2"; gene_type "protein_coding"; gene_name "Cenpv"; transcript_type "nonsense_mediated_decay"; transcript_name "Cenpv-202"; exon_number 1; exon_id "ENSMUSE00001290679.2"; level 2; protein_id "ENSMUSP00000124585.2"; transcript_support_level "3"; mgi_id "MGI:1920389"; tag "mRNA_start_NF"; tag "cds_start_NF"; havana_gene "OTTMUSG00000005860.1"; havana_transcript "OTTMUST00000013047.1";
chr11	HAVANA	CDS	62429682	62429829	0	-	2	gene_id "ENSMUSG00000018509.9"; transcript_id "ENSMUST00000123181.2"; gene_type "protein_coding"; gene_name "Cenpv"; transcript_type "nonsense_mediated_decay"; transcript_name "Cenpv-202"; exon_number 1; exon_id "ENSMUSE00001290679.2"; level 2; protein_id "ENSMUSP00000124585.2"; transcript_support_level "3"; mgi_id "MGI:1920389"; tag "mRNA_start_NF"; tag "cds_start_NF"; havana_gene "OTTMUSG00000005860.1"; havana_transcript "OTTMUST00000013047.1";
chr11	HAVANA	exon	62429682	62429829	0	-	.	gene_id "ENSMUSG00000018509.9"; transcript_id "ENSMUST00000138772.2"; gene_type "protein_coding"; gene_name "Cenpv"; transcript_type "protein_coding_CDS_not_defined"; transcript_name "Cenpv-205"; exon_number 1; exon_id "ENSMUSE00001230168.2"; level 2; transcript_support_level "5"; mgi_id "MGI:1920389"; havana_gene "OTTMUSG00000005860.1"; havana_transcript "OTTMUST00000013046.1";
chr11	HAVANA	CDS	62429682	62430031	0	-	0	gene_id "ENSMUSG00000018509.9"; transcript_id "ENSMUST00000018653.8"; gene_type "protein_coding"; gene_name "Cenpv"; transcript_type "protein_coding"; transcript_name "Cenpv-201"; exon_number 1; exon_id "ENSMUSE00000335488.2"; level 2; protein_id "ENSMUSP00000018653.2"; transcript_support_level "1"; mgi_id "MGI:1920389"; tag "basic"; tag "Ensembl_canonical"; tag "GENCODE_Primary"; tag "appris_principal_1"; tag "CCDS"; ccdsid "CCDS48818.1"; havana_gene "OTTMUSG00000005860.1"; havana_transcript "OTTMUST00000013042.1";
chr11	HAVANA	exon	62429682	62430087	0	-	.	gene_id "ENSMUSG00000018509.9"; transcript_id "ENSMUST00000018653.8"; gene_type "protein_coding"; gene_name "Cenpv"; transcript_type "protein_coding"; transcript_name "Cenpv-201"; exon_number 1; exon_id "ENSMUSE00000335488.2"; level 2; protein_id "ENSMUSP00000018653.2"; transcript_support_level "1"; mgi_id "MGI:1920389"; tag "basic"; tag "Ensembl_canonical"; tag "GENCODE_Primary"; tag "appris_principal_1"; tag "CCDS"; ccdsid "CCDS48818.1"; havana_gene "OTTMUSG00000005860.1"; havana_transcript "OTTMUST00000013042.1";
chr11	HAVANA	start_codon	62430029	62430031	0	-	0	gene_id "ENSMUSG00000018509.9"; transcript_id "ENSMUST00000018653.8"; gene_type "protein_coding"; gene_name "Cenpv"; transcript_type "protein_coding"; transcript_name "Cenpv-201"; exon_number 1; exon_id "ENSMUSE00000335488.2"; level 2; protein_id "ENSMUSP00000018653.2"; transcript_support_level "1"; mgi_id "MGI:1920389"; tag "basic"; tag "Ensembl_canonical"; tag "GENCODE_Primary"; tag "appris_principal_1"; tag "CCDS"; ccdsid "CCDS48818.1"; havana_gene "OTTMUSG00000005860.1"; havana_transcript "OTTMUST00000013042.1";
chr11	HAVANA	UTR	62430032	62430087	0	-	.	gene_id "ENSMUSG00000018509.9"; transcript_id "ENSMUST00000018653.8"; gene_type "protein_coding"; gene_name "Cenpv"; transcript_type "protein_coding"; transcript_name "Cenpv-201"; exon_number 1; exon_id "ENSMUSE00000335488.2"; level 2; protein_id "ENSMUSP00000018653.2"; transcript_support_level "1"; mgi_id "MGI:1920389"; tag "basic"; tag "Ensembl_canonical"; tag "GENCODE_Primary"; tag "appris_principal_1"; tag "CCDS"; ccdsid "CCDS48818.1"; havana_gene "OTTMUSG00000005860.1"; havana_transcript "OTTMUST00000013042.1";
chr11	HAVANA	exon	62433009	62433549	0	-	.	gene_id "ENSMUSG00000087120.4"; transcript_id "ENSMUST00000251155.1"; gene_type "lncRNA"; gene_name "Gm12279"; transcript_type "lncRNA"; transcript_name "Gm12279-210"; exon_number 2; exon_id "ENSMUSE00001499163.1"; level 2; mgi_id "MGI:3649630"; tag "TAGENE"; havana_gene "OTTMUSG00000005861.1";
chr11	HAVANA	transcript	62433009	62441845	0	-	.	gene_id "ENSMUSG00000087120.4"; transcript_id "ENSMUST00000251155.1"; gene_type "lncRNA"; gene_name "Gm12279"; transcript_type "lncRNA"; transcript_name "Gm12279-210"; level 2; mgi_id "MGI:3649630"; tag "TAGENE"; havana_gene "OTTMUSG00000005861.1";
chr11	HAVANA	gene	62433009	62442345	0	-	.	gene_id "ENSMUSG00000087120.4"; gene_type "lncRNA"; gene_name "Gm12279"; level 2; mgi_id "MGI:3649630"; havana_gene "OTTMUSG00000005861.1";
chr11	HAVANA	exon	62433012	62433549	0	-	.	gene_id "ENSMUSG00000087120.4"; transcript_id "ENSMUST00000251152.1"; gene_type "lncRNA"; gene_name "Gm12279"; transcript_type "lncRNA"; transcript_name "Gm12279-207"; exon_number 4; exon_id "ENSMUSE00001499141.1"; level 2; mgi_id "MGI:3649630"; tag "TAGENE"; havana_gene "OTTMUSG00000005861.1";
chr11	HAVANA	exon	62433012	62433549	0	-	.	gene_id "ENSMUSG00000087120.4"; transcript_id "ENSMUST00000251151.1"; gene_type "lncRNA"; gene_name "Gm12279"; transcript_type "lncRNA"; transcript_name "Gm12279-206"; exon_number 3; exon_id "ENSMUSE00001499141.1"; level 2; mgi_id "MGI:3649630"; tag "TAGENE"; havana_gene "OTTMUSG00000005861.1";
chr11	HAVANA	transcript	62433012	62441875	0	-	.	gene_id "ENSMUSG00000087120.4"; transcript_id "ENSMUST00000251152.1"; gene_type "lncRNA"; gene_name "Gm12279"; transcript_type "lncRNA"; transcript_name "Gm12279-207"; level 2; mgi_id "MGI:3649630"; tag "TAGENE"; havana_gene "OTTMUSG00000005861.1";
chr11	HAVANA	transcript	62433012	62441925	0	-	.	gene_id "ENSMUSG00000087120.4"; transcript_id "ENSMUST00000251151.1"; gene_type "lncRNA"; gene_name "Gm12279"; transcript_type "lncRNA"; transcript_name "Gm12279-206"; level 2; mgi_id "MGI:3649630"; tag "TAGENE"; havana_gene "OTTMUSG00000005861.1";
chr11	HAVANA	exon	62433013	62433107	0	-	.	gene_id "ENSMUSG00000087120.4"; transcript_id "ENSMUST00000251162.1"; gene_type "lncRNA"; gene_name "Gm12279"; transcript_type "lncRNA"; transcript_name "Gm12279-217"; exon_number 3; exon_id "ENSMUSE00001499177.1"; level 2; mgi_id "MGI:3649630"; tag "TAGENE"; havana_gene "OTTMUSG00000005861.1";
chr11	HAVANA	exon	62433013	62433107	0	-	.	gene_id "ENSMUSG00000087120.4"; transcript_id "ENSMUST00000251158.1"; gene_type "lncRNA"; gene_name "Gm12279"; transcript_type "lncRNA"; transcript_name "Gm12279-213"; exon_number 5; exon_id "ENSMUSE00001499177.1"; level 2; mgi_id "MGI:3649630"; tag "TAGENE"; havana_gene "OTTMUSG00000005861.1";
chr11	HAVANA	exon	62433013	62433107	0	-	.	gene_id "ENSMUSG00000087120.4"; transcript_id "ENSMUST00000251156.1"; gene_type "lncRNA"; gene_name "Gm12279"; transcript_type "lncRNA"; transcript_name "Gm12279-211"; exon_number 5; exon_id "ENSMUSE00001499177.1"; level 2; mgi_id "MGI:3649630"; tag "basic"; tag "TAGENE"; havana_gene "OTTMUSG00000005861.1";
chr11	HAVANA	exon	62433013	62433549	0	-	.	gene_id "ENSMUSG00000087120.4"; transcript_id "ENSMUST00000251157.1"; gene_type "lncRNA"; gene_name "Gm12279"; transcript_type "lncRNA"; transcript_name "Gm12279-212"; exon_number 3; exon_id "ENSMUSE00001499140.1"; level 2; mgi_id "MGI:3649630"; tag "TAGENE"; havana_gene "OTTMUSG00000005861.1";
chr11	HAVANA	exon	62433013	62433549	0	-	.	gene_id "ENSMUSG00000087120.4"; transcript_id "ENSMUST00000251154.1"; gene_type "lncRNA"; gene_name "Gm12279"; transcript_type "lncRNA"; transcript_name "Gm12279-209"; exon_number 4; exon_id "ENSMUSE00001499140.1"; level 2; mgi_id "MGI:3649630"; tag "TAGENE"; havana_gene "OTTMUSG00000005861.1";
chr11	HAVANA	exon	62433013	62433549	0	-	.	gene_id "ENSMUSG00000087120.4"; transcript_id "ENSMUST00000251153.1"; gene_type "lncRNA"; gene_name "Gm12279"; transcript_type "lncRNA"; transcript_name "Gm12279-208"; exon_number 4; exon_id "ENSMUSE00001499140.1"; level 2; mgi_id "MGI:3649630"; tag "TAGENE"; havana_gene "OTTMUSG00000005861.1";
chr11	HAVANA	exon	62433013	62433549	0	-	.	gene_id "ENSMUSG00000087120.4"; transcript_id "ENSMUST00000251150.1"; gene_type "lncRNA"; gene_name "Gm12279"; transcript_type "lncRNA"; transcript_name "Gm12279-205"; exon_number 4; exon_id "ENSMUSE00001499140.1"; level 2; mgi_id "MGI:3649630"; tag "Ensembl_canonical"; tag "GENCODE_Primary"; tag "TAGENE"; havana_gene "OTTMUSG00000005861.1";
chr11	HAVANA	exon	62433013	62433553	0	-	.	gene_id "ENSMUSG00000087120.4"; transcript_id "ENSMUST00000251159.1"; gene_type "lncRNA"; gene_name "Gm12279"; transcript_type "lncRNA"; transcript_name "Gm12279-214"; exon_number 3; exon_id "ENSMUSE00001499134.1"; level 2; mgi_id "MGI:3649630"; tag "TAGENE"; havana_gene "OTTMUSG00000005861.1";
chr11	HAVANA	transcript	62433013	62441217	0	-	.	gene_id "ENSMUSG00000087120.4"; transcript_id "ENSMUST00000251162.1"; gene_type "lncRNA"; gene_name "Gm12279"; transcript_type "lncRNA"; transcript_name "Gm12279-217"; level 2; mgi_id "MGI:3649630"; tag "TAGENE"; havana_gene "OTTMUSG00000005861.1";
chr11	HAVANA	transcript	62433013	62441825	0	-	.	gene_id "ENSMUSG00000087120.4"; transcript_id "ENSMUST00000251159.1"; gene_type "lncRNA"; gene_name "Gm12279"; transcript_type "lncRNA"; transcript_name "Gm12279-214"; level 2; mgi_id "MGI:3649630"; tag "TAGENE"; havana_gene "OTTMUSG00000005861.1";
chr11	HAVANA	transcript	62433013	62441834	0	-	.	gene_id "ENSMUSG00000087120.4"; transcript_id "ENSMUST00000251158.1"; gene_type "lncRNA"; gene_name "Gm12279"; transcript_type "lncRNA"; transcript_name "Gm12279-213"; level 2; mgi_id "MGI:3649630"; tag "TAGENE"; havana_gene "OTTMUSG00000005861.1";
chr11	HAVANA	transcript	62433013	62441844	0	-	.	gene_id "ENSMUSG00000087120.4"; transcript_id "ENSMUST00000251157.1"; gene_type "lncRNA"; gene_name "Gm12279"; transcript_type "lncRNA"; transcript_name "Gm12279-212"; level 2; mgi_id "MGI:3649630"; tag "TAGENE"; havana_gene "OTTMUSG00000005861.1";
chr11	HAVANA	transcript	62433013	62441845	0	-	.	gene_id "ENSMUSG00000087120.4"; transcript_id "ENSMUST00000251156.1"; gene_type "lncRNA"; gene_name "Gm12279"; transcript_type "lncRNA"; transcript_name "Gm12279-211"; level 2; mgi_id "MGI:3649630"; tag "basic"; tag "TAGENE"; havana_gene "OTTMUSG00000005861.1";
chr11	HAVANA	transcript	62433013	62441867	0	-	.	gene_id "ENSMUSG00000087120.4"; transcript_id "ENSMUST00000251154.1"; gene_type "lncRNA"; gene_name "Gm12279"; transcript_type "lncRNA"; transcript_name "Gm12279-209"; level 2; mgi_id "MGI:3649630"; tag "TAGENE"; havana_gene "OTTMUSG00000005861.1";
chr11	HAVANA	transcript	62433013	62441872	0	-	.	gene_id "ENSMUSG00000087120.4"; transcript_id "ENSMUST00000251153.1"; gene_type "lncRNA"; gene_name "Gm12279"; transcript_type "lncRNA"; transcript_name "Gm12279-208"; level 2; mgi_id "MGI:3649630"; tag "TAGENE"; havana_gene "OTTMUSG00000005861.1";
chr11	HAVANA	transcript	62433013	62441930	0	-	.	gene_id "ENSMUSG00000087120.4"; transcript_id "ENSMUST00000251150.1"; gene_type "lncRNA"; gene_name "Gm12279"; transcript_type "lncRNA"; transcript_name "Gm12279-205"; level 2; mgi_id "MGI:3649630"; tag "Ensembl_canonical"; tag "GENCODE_Primary"; tag "TAGENE"; havana_gene "OTTMUSG00000005861.1";
chr11	HAVANA	exon	62433129	62433553	0	-	.	gene_id "ENSMUSG00000087120.4"; transcript_id "ENSMUST00000251160.1"; gene_type "lncRNA"; gene_name "Gm12279"; transcript_type "lncRNA"; transcript_name "Gm12279-215"; exon_number 4; exon_id "ENSMUSE00001499151.1"; level 2; mgi_id "MGI:3649630"; tag "TAGENE"; havana_gene "OTTMUSG00000005861.1";
chr11	HAVANA	transcript	62433129	62441838	0	-	.	gene_id "ENSMUSG00000087120.4"; transcript_id "ENSMUST00000251160.1"; gene_type "lncRNA"; gene_name "Gm12279"; transcript_type "lncRNA"; transcript_name "Gm12279-215"; level 2; mgi_id "MGI:3649630"; tag "TAGENE"; havana_gene "OTTMUSG00000005861.1";
chr11	HAVANA	exon	62433255	62433549	0	-	.	gene_id "ENSMUSG00000087120.4"; transcript_id "ENSMUST00000251161.1"; gene_type "lncRNA"; gene_name "Gm12279"; transcript_type "lncRNA"; transcript_name "Gm12279-216"; exon_number 4; exon_id "ENSMUSE00001499158.1"; level 2; mgi_id "MGI:3649630"; tag "TAGENE"; havana_gene "OTTMUSG00000005861.1";
chr11	HAVANA	transcript	62433255	62441925	0	-	.	gene_id "ENSMUSG00000087120.4"; transcript_id "ENSMUST00000251161.1"; gene_type "lncRNA"; gene_name "Gm12279"; transcript_type "lncRNA"; transcript_name "Gm12279-216"; level 2; mgi_id "MGI:3649630"; tag "TAGENE"; havana_gene "OTTMUSG00000005861.1";
chr11	HAVANA	exon	62433332	62433549	0	-	.	gene_id "ENSMUSG00000087120.4"; transcript_id "ENSMUST00000251162.1"; gene_type "lncRNA"; gene_name "Gm12279"; transcript_type "lncRNA"; transcript_name "Gm12279-217"; exon_number 2; exon_id "ENSMUSE00001499154.1"; level 2; mgi_id "MGI:3649630"; tag "TAGENE"; havana_gene "OTTMUSG00000005861.1";
chr11	HAVANA	exon	62433332	62433549	0	-	.	gene_id "ENSMUSG00000087120.4"; transcript_id "ENSMUST00000251158.1"; gene_type "lncRNA"; gene_name "Gm12279"; transcript_type "lncRNA"; transcript_name "Gm12279-213"; exon_number 4; exon_id "ENSMUSE00001499154.1"; level 2; mgi_id "MGI:3649630"; tag "TAGENE"; havana_gene "OTTMUSG00000005861.1";
chr11	HAVANA	exon	62433332	62433549	0	-	.	gene_id "ENSMUSG00000087120.4"; transcript_id "ENSMUST00000251156.1"; gene_type "lncRNA"; gene_name "Gm12279"; transcript_type "lncRNA"; transcript_name "Gm12279-211"; exon_number 4; exon_id "ENSMUSE00001499154.1"; level 2; mgi_id "MGI:3649630"; tag "basic"; tag "TAGENE"; havana_gene "OTTMUSG00000005861.1";
chr11	HAVANA	exon	62435063	62435276	0	-	.	gene_id "ENSMUSG00000087120.4"; transcript_id "ENSMUST00000251167.1"; gene_type "lncRNA"; gene_name "Gm12279"; transcript_type "lncRNA"; transcript_name "Gm12279-222"; exon_number 4; exon_id "ENSMUSE00001499159.1"; level 2; mgi_id "MGI:3649630"; tag "TAGENE"; havana_gene "OTTMUSG00000005861.1";
chr11	HAVANA	exon	62435063	62435276	0	-	.	gene_id "ENSMUSG00000087120.4"; transcript_id "ENSMUST00000245911.2"; gene_type "lncRNA"; gene_name "Gm12279"; transcript_type "lncRNA"; transcript_name "Gm12279-204"; exon_number 3; exon_id "ENSMUSE00001499159.1"; level 2; mgi_id "MGI:3649630"; tag "TAGENE"; havana_gene "OTTMUSG00000005861.1";
chr11	HAVANA	exon	62435063	62435276	0	-	.	gene_id "ENSMUSG00000087120.4"; transcript_id "ENSMUST00000251165.1"; gene_type "lncRNA"; gene_name "Gm12279"; transcript_type "lncRNA"; transcript_name "Gm12279-220"; exon_number 4; exon_id "ENSMUSE00001499159.1"; level 2; mgi_id "MGI:3649630"; tag "TAGENE"; havana_gene "OTTMUSG00000005861.1";
chr11	HAVANA	exon	62435063	62435276	0	-	.	gene_id "ENSMUSG00000087120.4"; transcript_id "ENSMUST00000251163.1"; gene_type "lncRNA"; gene_name "Gm12279"; transcript_type "lncRNA"; transcript_name "Gm12279-218"; exon_number 4; exon_id "ENSMUSE00001499159.1"; level 2; mgi_id "MGI:3649630"; tag "TAGENE"; havana_gene "OTTMUSG00000005861.1";
chr11	HAVANA	exon	62435063	62436567	0	-	.	gene_id "ENSMUSG00000087120.4"; transcript_id "ENSMUST00000142533.3"; gene_type "lncRNA"; gene_name "Gm12279"; transcript_type "lncRNA"; transcript_name "Gm12279-201"; exon_number 3; exon_id "ENSMUSE00001490992.1"; level 2; transcript_support_level "1"; mgi_id "MGI:3649630"; tag "TAGENE"; havana_gene "OTTMUSG00000005861.1"; havana_transcript "OTTMUST00000013048.1";
chr11	HAVANA	transcript	62435063	62441834	0	-	.	gene_id "ENSMUSG00000087120.4"; transcript_id "ENSMUST00000251167.1"; gene_type "lncRNA"; gene_name "Gm12279"; transcript_type "lncRNA"; transcript_name "Gm12279-222"; level 2; mgi_id "MGI:3649630"; tag "TAGENE"; havana_gene "OTTMUSG00000005861.1";
chr11	HAVANA	transcript	62435063	62441867	0	-	.	gene_id "ENSMUSG00000087120.4"; transcript_id "ENSMUST00000142533.3"; gene_type "lncRNA"; gene_name "Gm12279"; transcript_type "lncRNA"; transcript_name "Gm12279-201"; level 2; transcript_support_level "1"; mgi_id "MGI:3649630"; tag "TAGENE"; havana_gene "OTTMUSG00000005861.1"; havana_transcript "OTTMUST00000013048.1";
chr11	HAVANA	transcript	62435063	62441867	0	-	.	gene_id "ENSMUSG00000087120.4"; transcript_id "ENSMUST00000245911.2"; gene_type "lncRNA"; gene_name "Gm12279"; transcript_type "lncRNA"; transcript_name "Gm12279-204"; level 2; mgi_id "MGI:3649630"; tag "TAGENE"; havana_gene "OTTMUSG00000005861.1";
chr11	HAVANA	transcript	62435063	62441896	0	-	.	gene_id "ENSMUSG00000087120.4"; transcript_id "ENSMUST00000251165.1"; gene_type "lncRNA"; gene_name "Gm12279"; transcript_type "lncRNA"; transcript_name "Gm12279-220"; level 2; mgi_id "MGI:3649630"; tag "TAGENE"; havana_gene "OTTMUSG00000005861.1";
chr11	HAVANA	transcript	62435063	62441930	0	-	.	gene_id "ENSMUSG00000087120.4"; transcript_id "ENSMUST00000251163.1"; gene_type "lncRNA"; gene_name "Gm12279"; transcript_type "lncRNA"; transcript_name "Gm12279-218"; level 2; mgi_id "MGI:3649630"; tag "TAGENE"; havana_gene "OTTMUSG00000005861.1";
chr11	HAVANA	exon	62435065	62435276	0	-	.	gene_id "ENSMUSG00000087120.4"; transcript_id "ENSMUST00000251164.1"; gene_type "lncRNA"; gene_name "Gm12279"; transcript_type "lncRNA"; transcript_name "Gm12279-219"; exon_number 4; exon_id "ENSMUSE00001499145.1"; level 2; mgi_id "MGI:3649630"; tag "basic"; tag "TAGENE"; havana_gene "OTTMUSG00000005861.1";
chr11	HAVANA	transcript	62435065	62441900	0	-	.	gene_id "ENSMUSG00000087120.4"; transcript_id "ENSMUST00000251164.1"; gene_type "lncRNA"; gene_name "Gm12279"; transcript_type "lncRNA"; transcript_name "Gm12279-219"; level 2; mgi_id "MGI:3649630"; tag "basic"; tag "TAGENE"; havana_gene "OTTMUSG00000005861.1";
chr11	HAVANA	exon	62435070	62436567	0	-	.	gene_id "ENSMUSG00000087120.4"; transcript_id "ENSMUST00000251166.1"; gene_type "lncRNA"; gene_name "Gm12279"; transcript_type "lncRNA"; transcript_name "Gm12279-221"; exon_number 2; exon_id "ENSMUSE00001499176.1"; level 2; mgi_id "MGI:3649630"; tag "basic"; tag "TAGENE"; havana_gene "OTTMUSG00000005861.1";
chr11	HAVANA	transcript	62435070	62441850	0	-	.	gene_id "ENSMUSG00000087120.4"; transcript_id "ENSMUST00000251166.1"; gene_type "lncRNA"; gene_name "Gm12279"; transcript_type "lncRNA"; transcript_name "Gm12279-221"; level 2; mgi_id "MGI:3649630"; tag "basic"; tag "TAGENE"; havana_gene "OTTMUSG00000005861.1";
chr11	HAVANA	exon	62435732	62436567	0	-	.	gene_id "ENSMUSG00000087120.4"; transcript_id "ENSMUST00000251168.1"; gene_type "lncRNA"; gene_name "Gm12279"; transcript_type "lncRNA"; transcript_name "Gm12279-223"; exon_number 3; exon_id "ENSMUSE00001499130.1"; level 2; mgi_id "MGI:3649630"; tag "TAGENE"; havana_gene "OTTMUSG00000005861.1";
chr11	HAVANA	transcript	62435732	62441868	0	-	.	gene_id "ENSMUSG00000087120.4"; transcript_id "ENSMUST00000251168.1"; gene_type "lncRNA"; gene_name "Gm12279"; transcript_type "lncRNA"; transcript_name "Gm12279-223"; level 2; mgi_id "MGI:3649630"; tag "TAGENE"; havana_gene "OTTMUSG00000005861.1";
chr11	HAVANA	exon	62435931	62436340	0	-	.	gene_id "ENSMUSG00000087120.4"; transcript_id "ENSMUST00000251171.1"; gene_type "lncRNA"; gene_name "Gm12279"; transcript_type "lncRNA"; transcript_name "Gm12279-226"; exon_number 3; exon_id "ENSMUSE00001499168.1"; level 2; mgi_id "MGI:3649630"; tag "TAGENE"; havana_gene "OTTMUSG00000005861.1";
chr11	HAVANA	transcript	62435931	62441839	0	-	.	gene_id "ENSMUSG00000087120.4"; transcript_id "ENSMUST00000251171.1"; gene_type "lncRNA"; gene_name "Gm12279"; transcript_type "lncRNA"; transcript_name "Gm12279-226"; level 2; mgi_id "MGI:3649630"; tag "TAGENE"; havana_gene "OTTMUSG00000005861.1";
chr11	HAVANA	exon	62435936	62436340	0	-	.	gene_id "ENSMUSG00000087120.4"; transcript_id "ENSMUST00000245332.2"; gene_type "lncRNA"; gene_name "Gm12279"; transcript_type "lncRNA"; transcript_name "Gm12279-203"; exon_number 4; exon_id "ENSMUSE00001499165.1"; level 2; mgi_id "MGI:3649630"; tag "TAGENE"; havana_gene "OTTMUSG00000005861.1";
chr11	HAVANA	exon	62435936	62436340	0	-	.	gene_id "ENSMUSG00000087120.4"; transcript_id "ENSMUST00000251169.1"; gene_type "lncRNA"; gene_name "Gm12279"; transcript_type "lncRNA"; transcript_name "Gm12279-224"; exon_number 4; exon_id "ENSMUSE00001499165.1"; level 2; mgi_id "MGI:3649630"; tag "TAGENE"; havana_gene "OTTMUSG00000005861.1";
chr11	HAVANA	exon	62435936	62436567	0	-	.	gene_id "ENSMUSG00000087120.4"; transcript_id "ENSMUST00000251170.1"; gene_type "lncRNA"; gene_name "Gm12279"; transcript_type "lncRNA"; transcript_name "Gm12279-225"; exon_number 3; exon_id "ENSMUSE00001499148.1"; level 2; mgi_id "MGI:3649630"; tag "TAGENE"; havana_gene "OTTMUSG00000005861.1";
chr11	HAVANA	transcript	62435936	62441867	0	-	.	gene_id "ENSMUSG00000087120.4"; transcript_id "ENSMUST00000251170.1"; gene_type "lncRNA"; gene_name "Gm12279"; transcript_type "lncRNA"; transcript_name "Gm12279-225"; level 2; mgi_id "MGI:3649630"; tag "TAGENE"; havana_gene "OTTMUSG00000005861.1";
chr11	HAVANA	transcript	62435936	62441888	0	-	.	gene_id "ENSMUSG00000087120.4"; transcript_id "ENSMUST00000245332.2"; gene_type "lncRNA"; gene_name "Gm12279"; transcript_type "lncRNA"; transcript_name "Gm12279-203"; level 2; mgi_id "MGI:3649630"; tag "TAGENE"; havana_gene "OTTMUSG00000005861.1";
chr11	HAVANA	transcript	62435936	62441900	0	-	.	gene_id "ENSMUSG00000087120.4"; transcript_id "ENSMUST00000251169.1"; gene_type "lncRNA"; gene_name "Gm12279"; transcript_type "lncRNA"; transcript_name "Gm12279-224"; level 2; mgi_id "MGI:3649630"; tag "TAGENE"; havana_gene "OTTMUSG00000005861.1";
chr11	HAVANA	exon	62436131	62436282	0	-	.	gene_id "ENSMUSG00000087120.4"; transcript_id "ENSMUST00000251174.1"; gene_type "lncRNA"; gene_name "Gm12279"; transcript_type "lncRNA"; transcript_name "Gm12279-229"; exon_number 4; exon_id "ENSMUSE00001499161.1"; level 2; mgi_id "MGI:3649630"; tag "TAGENE"; havana_gene "OTTMUSG00000005861.1";
chr11	HAVANA	transcript	62436131	62441867	0	-	.	gene_id "ENSMUSG00000087120.4"; transcript_id "ENSMUST00000251174.1"; gene_type "lncRNA"; gene_name "Gm12279"; transcript_type "lncRNA"; transcript_name "Gm12279-229"; level 2; mgi_id "MGI:3649630"; tag "TAGENE"; havana_gene "OTTMUSG00000005861.1";
chr11	HAVANA	exon	62436146	62436332	0	-	.	gene_id "ENSMUSG00000087120.4"; transcript_id "ENSMUST00000251177.1"; gene_type "lncRNA"; gene_name "Gm12279"; transcript_type "lncRNA"; transcript_name "Gm12279-232"; exon_number 3; exon_id "ENSMUSE00001499153.1"; level 2; mgi_id "MGI:3649630"; tag "TAGENE"; havana_gene "OTTMUSG00000005861.1";
chr11	HAVANA	exon	62436146	62436332	0	-	.	gene_id "ENSMUSG00000087120.4"; transcript_id "ENSMUST00000251176.1"; gene_type "lncRNA"; gene_name "Gm12279"; transcript_type "lncRNA"; transcript_name "Gm12279-231"; exon_number 4; exon_id "ENSMUSE00001499153.1"; level 2; mgi_id "MGI:3649630"; tag "TAGENE"; havana_gene "OTTMUSG00000005861.1";
chr11	HAVANA	exon	62436146	62436340	0	-	.	gene_id "ENSMUSG00000087120.4"; transcript_id "ENSMUST00000251175.1"; gene_type "lncRNA"; gene_name "Gm12279"; transcript_type "lncRNA"; transcript_name "Gm12279-230"; exon_number 4; exon_id "ENSMUSE00001499127.1"; level 2; mgi_id "MGI:3649630"; tag "TAGENE"; havana_gene "OTTMUSG00000005861.1";
chr11	HAVANA	exon	62436146	62436340	0	-	.	gene_id "ENSMUSG00000087120.4"; transcript_id "ENSMUST00000251173.1"; gene_type "lncRNA"; gene_name "Gm12279"; transcript_type "lncRNA"; transcript_name "Gm12279-228"; exon_number 4; exon_id "ENSMUSE00001499127.1"; level 2; mgi_id "MGI:3649630"; tag "TAGENE"; havana_gene "OTTMUSG00000005861.1";
chr11	HAVANA	exon	62436146	62436340	0	-	.	gene_id "ENSMUSG00000087120.4"; transcript_id "ENSMUST00000251172.1"; gene_type "lncRNA"; gene_name "Gm12279"; transcript_type "lncRNA"; transcript_name "Gm12279-227"; exon_number 4; exon_id "ENSMUSE00001499127.1"; level 2; mgi_id "MGI:3649630"; tag "TAGENE"; havana_gene "OTTMUSG00000005861.1";
chr11	HAVANA	transcript	62436146	62441222	0	-	.	gene_id "ENSMUSG00000087120.4"; transcript_id "ENSMUST00000251177.1"; gene_type "lncRNA"; gene_name "Gm12279"; transcript_type "lncRNA"; transcript_name "Gm12279-232"; level 2; mgi_id "MGI:3649630"; tag "TAGENE"; havana_gene "OTTMUSG00000005861.1";
chr11	HAVANA	transcript	62436146	62441801	0	-	.	gene_id "ENSMUSG00000087120.4"; transcript_id "ENSMUST00000251176.1"; gene_type "lncRNA"; gene_name "Gm12279"; transcript_type "lncRNA"; transcript_name "Gm12279-231"; level 2; mgi_id "MGI:3649630"; tag "TAGENE"; havana_gene "OTTMUSG00000005861.1";
chr11	HAVANA	transcript	62436146	62441837	0	-	.	gene_id "ENSMUSG00000087120.4"; transcript_id "ENSMUST00000251175.1"; gene_type "lncRNA"; gene_name "Gm12279"; transcript_type "lncRNA"; transcript_name "Gm12279-230"; level 2; mgi_id "MGI:3649630"; tag "TAGENE"; havana_gene "OTTMUSG00000005861.1";
chr11	HAVANA	transcript	62436146	62441896	0	-	.	gene_id "ENSMUSG00000087120.4"; transcript_id "ENSMUST00000251173.1"; gene_type "lncRNA"; gene_name "Gm12279"; transcript_type "lncRNA"; transcript_name "Gm12279-228"; level 2; mgi_id "MGI:3649630"; tag "TAGENE"; havana_gene "OTTMUSG00000005861.1";
chr11	HAVANA	transcript	62436146	62441924	0	-	.	gene_id "ENSMUSG00000087120.4"; transcript_id "ENSMUST00000251172.1"; gene_type "lncRNA"; gene_name "Gm12279"; transcript_type "lncRNA"; transcript_name "Gm12279-227"; level 2; mgi_id "MGI:3649630"; tag "TAGENE"; havana_gene "OTTMUSG00000005861.1";
chr11	HAVANA	exon	62436423	62436567	0	-	.	gene_id "ENSMUSG00000087120.4"; transcript_id "ENSMUST00000251167.1"; gene_type "lncRNA"; gene_name "Gm12279"; transcript_type "lncRNA"; transcript_name "Gm12279-222"; exon_number 3; exon_id "ENSMUSE00001487037.1"; level 2; mgi_id "MGI:3649630"; tag "TAGENE"; havana_gene "OTTMUSG00000005861.1";
chr11	HAVANA	exon	62436423	62436567	0	-	.	gene_id "ENSMUSG00000087120.4"; transcript_id "ENSMUST00000245911.2"; gene_type "lncRNA"; gene_name "Gm12279"; transcript_type "lncRNA"; transcript_name "Gm12279-204"; exon_number 2; exon_id "ENSMUSE00001487037.1"; level 2; mgi_id "MGI:3649630"; tag "TAGENE"; havana_gene "OTTMUSG00000005861.1";
chr11	HAVANA	exon	62436423	62436567	0	-	.	gene_id "ENSMUSG00000087120.4"; transcript_id "ENSMUST00000251165.1"; gene_type "lncRNA"; gene_name "Gm12279"; transcript_type "lncRNA"; transcript_name "Gm12279-220"; exon_number 3; exon_id "ENSMUSE00001487037.1"; level 2; mgi_id "MGI:3649630"; tag "TAGENE"; havana_gene "OTTMUSG00000005861.1";
chr11	HAVANA	exon	62436423	62436567	0	-	.	gene_id "ENSMUSG00000087120.4"; transcript_id "ENSMUST00000251163.1"; gene_type "lncRNA"; gene_name "Gm12279"; transcript_type "lncRNA"; transcript_name "Gm12279-218"; exon_number 3; exon_id "ENSMUSE00001487037.1"; level 2; mgi_id "MGI:3649630"; tag "TAGENE"; havana_gene "OTTMUSG00000005861.1";
chr11	HAVANA	exon	62436423	62436567	0	-	.	gene_id "ENSMUSG00000087120.4"; transcript_id "ENSMUST00000251164.1"; gene_type "lncRNA"; gene_name "Gm12279"; transcript_type "lncRNA"; transcript_name "Gm12279-219"; exon_number 3; exon_id "ENSMUSE00001487037.1"; level 2; mgi_id "MGI:3649630"; tag "basic"; tag "TAGENE"; havana_gene "OTTMUSG00000005861.1";
chr11	HAVANA	exon	62436438	62436567	0	-	.	gene_id "ENSMUSG00000087120.4"; transcript_id "ENSMUST00000251152.1"; gene_type "lncRNA"; gene_name "Gm12279"; transcript_type "lncRNA"; transcript_name "Gm12279-207"; exon_number 3; exon_id "ENSMUSE00001485679.1"; level 2; mgi_id "MGI:3649630"; tag "TAGENE"; havana_gene "OTTMUSG00000005861.1";
chr11	HAVANA	exon	62436438	62436567	0	-	.	gene_id "ENSMUSG00000087120.4"; transcript_id "ENSMUST00000251151.1"; gene_type "lncRNA"; gene_name "Gm12279"; transcript_type "lncRNA"; transcript_name "Gm12279-206"; exon_number 2; exon_id "ENSMUSE00001485679.1"; level 2; mgi_id "MGI:3649630"; tag "TAGENE"; havana_gene "OTTMUSG00000005861.1";
chr11	HAVANA	exon	62436438	62436567	0	-	.	gene_id "ENSMUSG00000087120.4"; transcript_id "ENSMUST00000251159.1"; gene_type "lncRNA"; gene_name "Gm12279"; transcript_type "lncRNA"; transcript_name "Gm12279-214"; exon_number 2; exon_id "ENSMUSE00001485679.1"; level 2; mgi_id "MGI:3649630"; tag "TAGENE"; havana_gene "OTTMUSG00000005861.1";
chr11	HAVANA	exon	62436438	62436567	0	-	.	gene_id "ENSMUSG00000087120.4"; transcript_id "ENSMUST00000251158.1"; gene_type "lncRNA"; gene_name "Gm12279"; transcript_type "lncRNA"; transcript_name "Gm12279-213"; exon_number 3; exon_id "ENSMUSE00001485679.1"; level 2; mgi_id "MGI:3649630"; tag "TAGENE"; havana_gene "OTTMUSG00000005861.1";
chr11	HAVANA	exon	62436438	62436567	0	-	.	gene_id "ENSMUSG00000087120.4"; transcript_id "ENSMUST00000251156.1"; gene_type "lncRNA"; gene_name "Gm12279"; transcript_type "lncRNA"; transcript_name "Gm12279-211"; exon_number 3; exon_id "ENSMUSE00001485679.1"; level 2; mgi_id "MGI:3649630"; tag "basic"; tag "TAGENE"; havana_gene "OTTMUSG00000005861.1";
chr11	HAVANA	exon	62436438	62436567	0	-	.	gene_id "ENSMUSG00000087120.4"; transcript_id "ENSMUST00000251154.1"; gene_type "lncRNA"; gene_name "Gm12279"; transcript_type "lncRNA"; transcript_name "Gm12279-209"; exon_number 3; exon_id "ENSMUSE00001485679.1"; level 2; mgi_id "MGI:3649630"; tag "TAGENE"; havana_gene "OTTMUSG00000005861.1";
chr11	HAVANA	exon	62436438	62436567	0	-	.	gene_id "ENSMUSG00000087120.4"; transcript_id "ENSMUST00000251153.1"; gene_type "lncRNA"; gene_name "Gm12279"; transcript_type "lncRNA"; transcript_name "Gm12279-208"; exon_number 3; exon_id "ENSMUSE00001485679.1"; level 2; mgi_id "MGI:3649630"; tag "TAGENE"; havana_gene "OTTMUSG00000005861.1";
chr11	HAVANA	exon	62436438	62436567	0	-	.	gene_id "ENSMUSG00000087120.4"; transcript_id "ENSMUST00000251150.1"; gene_type "lncRNA"; gene_name "Gm12279"; transcript_type "lncRNA"; transcript_name "Gm12279-205"; exon_number 3; exon_id "ENSMUSE00001485679.1"; level 2; mgi_id "MGI:3649630"; tag "Ensembl_canonical"; tag "GENCODE_Primary"; tag "TAGENE"; havana_gene "OTTMUSG00000005861.1";
chr11	HAVANA	exon	62436438	62436567	0	-	.	gene_id "ENSMUSG00000087120.4"; transcript_id "ENSMUST00000251160.1"; gene_type "lncRNA"; gene_name "Gm12279"; transcript_type "lncRNA"; transcript_name "Gm12279-215"; exon_number 3; exon_id "ENSMUSE00001485679.1"; level 2; mgi_id "MGI:3649630"; tag "TAGENE"; havana_gene "OTTMUSG00000005861.1";
chr11	HAVANA	exon	62436438	62436567	0	-	.	gene_id "ENSMUSG00000087120.4"; transcript_id "ENSMUST00000251161.1"; gene_type "lncRNA"; gene_name "Gm12279"; transcript_type "lncRNA"; transcript_name "Gm12279-216"; exon_number 3; exon_id "ENSMUSE00001485679.1"; level 2; mgi_id "MGI:3649630"; tag "TAGENE"; havana_gene "OTTMUSG00000005861.1";
chr11	HAVANA	exon	62436438	62436567	0	-	.	gene_id "ENSMUSG00000087120.4"; transcript_id "ENSMUST00000251171.1"; gene_type "lncRNA"; gene_name "Gm12279"; transcript_type "lncRNA"; transcript_name "Gm12279-226"; exon_number 2; exon_id "ENSMUSE00001485679.1"; level 2; mgi_id "MGI:3649630"; tag "TAGENE"; havana_gene "OTTMUSG00000005861.1";
chr11	HAVANA	exon	62436438	62436567	0	-	.	gene_id "ENSMUSG00000087120.4"; transcript_id "ENSMUST00000245332.2"; gene_type "lncRNA"; gene_name "Gm12279"; transcript_type "lncRNA"; transcript_name "Gm12279-203"; exon_number 3; exon_id "ENSMUSE00001485679.1"; level 2; mgi_id "MGI:3649630"; tag "TAGENE"; havana_gene "OTTMUSG00000005861.1";
chr11	HAVANA	exon	62436438	62436567	0	-	.	gene_id "ENSMUSG00000087120.4"; transcript_id "ENSMUST00000251169.1"; gene_type "lncRNA"; gene_name "Gm12279"; transcript_type "lncRNA"; transcript_name "Gm12279-224"; exon_number 3; exon_id "ENSMUSE00001485679.1"; level 2; mgi_id "MGI:3649630"; tag "TAGENE"; havana_gene "OTTMUSG00000005861.1";
chr11	HAVANA	exon	62436438	62436567	0	-	.	gene_id "ENSMUSG00000087120.4"; transcript_id "ENSMUST00000251174.1"; gene_type "lncRNA"; gene_name "Gm12279"; transcript_type "lncRNA"; transcript_name "Gm12279-229"; exon_number 3; exon_id "ENSMUSE00001485679.1"; level 2; mgi_id "MGI:3649630"; tag "TAGENE"; havana_gene "OTTMUSG00000005861.1";
chr11	HAVANA	exon	62436438	62436567	0	-	.	gene_id "ENSMUSG00000087120.4"; transcript_id "ENSMUST00000251177.1"; gene_type "lncRNA"; gene_name "Gm12279"; transcript_type "lncRNA"; transcript_name "Gm12279-232"; exon_number 2; exon_id "ENSMUSE00001485679.1"; level 2; mgi_id "MGI:3649630"; tag "TAGENE"; havana_gene "OTTMUSG00000005861.1";
chr11	HAVANA	exon	62436438	62436567	0	-	.	gene_id "ENSMUSG00000087120.4"; transcript_id "ENSMUST00000251176.1"; gene_type "lncRNA"; gene_name "Gm12279"; transcript_type "lncRNA"; transcript_name "Gm12279-231"; exon_number 3; exon_id "ENSMUSE00001485679.1"; level 2; mgi_id "MGI:3649630"; tag "TAGENE"; havana_gene "OTTMUSG00000005861.1";
chr11	HAVANA	exon	62436438	62436567	0	-	.	gene_id "ENSMUSG00000087120.4"; transcript_id "ENSMUST00000251175.1"; gene_type "lncRNA"; gene_name "Gm12279"; transcript_type "lncRNA"; transcript_name "Gm12279-230"; exon_number 3; exon_id "ENSMUSE00001485679.1"; level 2; mgi_id "MGI:3649630"; tag "TAGENE"; havana_gene "OTTMUSG00000005861.1";
chr11	HAVANA	exon	62436438	62436567	0	-	.	gene_id "ENSMUSG00000087120.4"; transcript_id "ENSMUST00000251173.1"; gene_type "lncRNA"; gene_name "Gm12279"; transcript_type "lncRNA"; transcript_name "Gm12279-228"; exon_number 3; exon_id "ENSMUSE00001485679.1"; level 2; mgi_id "MGI:3649630"; tag "TAGENE"; havana_gene "OTTMUSG00000005861.1";
chr11	HAVANA	exon	62436438	62436567	0	-	.	gene_id "ENSMUSG00000087120.4"; transcript_id "ENSMUST00000251172.1"; gene_type "lncRNA"; gene_name "Gm12279"; transcript_type "lncRNA"; transcript_name "Gm12279-227"; exon_number 3; exon_id "ENSMUSE00001485679.1"; level 2; mgi_id "MGI:3649630"; tag "TAGENE"; havana_gene "OTTMUSG00000005861.1";
chr11	HAVANA	exon	62436926	62437111	0	-	.	gene_id "ENSMUSG00000087120.4"; transcript_id "ENSMUST00000251178.1"; gene_type "lncRNA"; gene_name "Gm12279"; transcript_type "lncRNA"; transcript_name "Gm12279-233"; exon_number 3; exon_id "ENSMUSE00001499147.1"; level 2; mgi_id "MGI:3649630"; tag "TAGENE"; havana_gene "OTTMUSG00000005861.1";
chr11	HAVANA	transcript	62436926	62441844	0	-	.	gene_id "ENSMUSG00000087120.4"; transcript_id "ENSMUST00000251178.1"; gene_type "lncRNA"; gene_name "Gm12279"; transcript_type "lncRNA"; transcript_name "Gm12279-233"; level 2; mgi_id "MGI:3649630"; tag "TAGENE"; havana_gene "OTTMUSG00000005861.1";
chr11	HAVANA	transcript	62439936	62442345	0	-	.	gene_id "ENSMUSG00000087120.4"; transcript_id "ENSMUST00000241978.2"; gene_type "lncRNA"; gene_name "Gm12279"; transcript_type "lncRNA"; transcript_name "Gm12279-202"; level 2; mgi_id "MGI:3649630"; tag "TAGENE"; havana_gene "OTTMUSG00000005861.1";
chr11	HAVANA	exon	62439936	62442345	0	-	.	gene_id "ENSMUSG00000087120.4"; transcript_id "ENSMUST00000241978.2"; gene_type "lncRNA"; gene_name "Gm12279"; transcript_type "lncRNA"; transcript_name "Gm12279-202"; exon_number 1; exon_id "ENSMUSE00001499169.1"; level 2; mgi_id "MGI:3649630"; tag "TAGENE"; havana_gene "OTTMUSG00000005861.1";
chr11	HAVANA	exon	62440336	62440985	0	-	.	gene_id "ENSMUSG00000087120.4"; transcript_id "ENSMUST00000251179.1"; gene_type "lncRNA"; gene_name "Gm12279"; transcript_type "lncRNA"; transcript_name "Gm12279-234"; exon_number 2; exon_id "ENSMUSE00001499164.1"; level 2; mgi_id "MGI:3649630"; tag "TAGENE"; havana_gene "OTTMUSG00000005861.1";
chr11	HAVANA	transcript	62440336	62441843	0	-	.	gene_id "ENSMUSG00000087120.4"; transcript_id "ENSMUST00000251179.1"; gene_type "lncRNA"; gene_name "Gm12279"; transcript_type "lncRNA"; transcript_name "Gm12279-234"; level 2; mgi_id "MGI:3649630"; tag "TAGENE"; havana_gene "OTTMUSG00000005861.1";
chr11	HAVANA	exon	62440873	62440985	0	-	.	gene_id "ENSMUSG00000087120.4"; transcript_id "ENSMUST00000251152.1"; gene_type "lncRNA"; gene_name "Gm12279"; transcript_type "lncRNA"; transcript_name "Gm12279-207"; exon_number 2; exon_id "ENSMUSE00000772025.2"; level 2; mgi_id "MGI:3649630"; tag "TAGENE"; havana_gene "OTTMUSG00000005861.1";
chr11	HAVANA	exon	62440873	62440985	0	-	.	gene_id "ENSMUSG00000087120.4"; transcript_id "ENSMUST00000251157.1"; gene_type "lncRNA"; gene_name "Gm12279"; transcript_type "lncRNA"; transcript_name "Gm12279-212"; exon_number 2; exon_id "ENSMUSE00000772025.2"; level 2; mgi_id "MGI:3649630"; tag "TAGENE"; havana_gene "OTTMUSG00000005861.1";
chr11	HAVANA	exon	62440873	62440985	0	-	.	gene_id "ENSMUSG00000087120.4"; transcript_id "ENSMUST00000251156.1"; gene_type "lncRNA"; gene_name "Gm12279"; transcript_type "lncRNA"; transcript_name "Gm12279-211"; exon_number 2; exon_id "ENSMUSE00000772025.2"; level 2; mgi_id "MGI:3649630"; tag "basic"; tag "TAGENE"; havana_gene "OTTMUSG00000005861.1";
chr11	HAVANA	exon	62440873	62440985	0	-	.	gene_id "ENSMUSG00000087120.4"; transcript_id "ENSMUST00000251150.1"; gene_type "lncRNA"; gene_name "Gm12279"; transcript_type "lncRNA"; transcript_name "Gm12279-205"; exon_number 2; exon_id "ENSMUSE00000772025.2"; level 2; mgi_id "MGI:3649630"; tag "Ensembl_canonical"; tag "GENCODE_Primary"; tag "TAGENE"; havana_gene "OTTMUSG00000005861.1";
chr11	HAVANA	exon	62440873	62440985	0	-	.	gene_id "ENSMUSG00000087120.4"; transcript_id "ENSMUST00000251160.1"; gene_type "lncRNA"; gene_name "Gm12279"; transcript_type "lncRNA"; transcript_name "Gm12279-215"; exon_number 2; exon_id "ENSMUSE00000772025.2"; level 2; mgi_id "MGI:3649630"; tag "TAGENE"; havana_gene "OTTMUSG00000005861.1";
chr11	HAVANA	exon	62440873	62440985	0	-	.	gene_id "ENSMUSG00000087120.4"; transcript_id "ENSMUST00000251161.1"; gene_type "lncRNA"; gene_name "Gm12279"; transcript_type "lncRNA"; transcript_name "Gm12279-216"; exon_number 2; exon_id "ENSMUSE00000772025.2"; level 2; mgi_id "MGI:3649630"; tag "TAGENE"; havana_gene "OTTMUSG00000005861.1";
chr11	HAVANA	exon	62440873	62440985	0	-	.	gene_id "ENSMUSG00000087120.4"; transcript_id "ENSMUST00000142533.3"; gene_type "lncRNA"; gene_name "Gm12279"; transcript_type "lncRNA"; transcript_name "Gm12279-201"; exon_number 2; exon_id "ENSMUSE00000772025.2"; level 2; transcript_support_level "1"; mgi_id "MGI:3649630"; tag "TAGENE"; havana_gene "OTTMUSG00000005861.1"; havana_transcript "OTTMUST00000013048.1";
chr11	HAVANA	exon	62440873	62440985	0	-	.	gene_id "ENSMUSG00000087120.4"; transcript_id "ENSMUST00000251165.1"; gene_type "lncRNA"; gene_name "Gm12279"; transcript_type "lncRNA"; transcript_name "Gm12279-220"; exon_number 2; exon_id "ENSMUSE00000772025.2"; level 2; mgi_id "MGI:3649630"; tag "TAGENE"; havana_gene "OTTMUSG00000005861.1";
chr11	HAVANA	exon	62440873	62440985	0	-	.	gene_id "ENSMUSG00000087120.4"; transcript_id "ENSMUST00000251163.1"; gene_type "lncRNA"; gene_name "Gm12279"; transcript_type "lncRNA"; transcript_name "Gm12279-218"; exon_number 2; exon_id "ENSMUSE00000772025.2"; level 2; mgi_id "MGI:3649630"; tag "TAGENE"; havana_gene "OTTMUSG00000005861.1";
chr11	HAVANA	exon	62440873	62440985	0	-	.	gene_id "ENSMUSG00000087120.4"; transcript_id "ENSMUST00000251170.1"; gene_type "lncRNA"; gene_name "Gm12279"; transcript_type "lncRNA"; transcript_name "Gm12279-225"; exon_number 2; exon_id "ENSMUSE00000772025.2"; level 2; mgi_id "MGI:3649630"; tag "TAGENE"; havana_gene "OTTMUSG00000005861.1";
chr11	HAVANA	exon	62440873	62440985	0	-	.	gene_id "ENSMUSG00000087120.4"; transcript_id "ENSMUST00000251169.1"; gene_type "lncRNA"; gene_name "Gm12279"; transcript_type "lncRNA"; transcript_name "Gm12279-224"; exon_number 2; exon_id "ENSMUSE00000772025.2"; level 2; mgi_id "MGI:3649630"; tag "TAGENE"; havana_gene "OTTMUSG00000005861.1";
chr11	HAVANA	exon	62440873	62440985	0	-	.	gene_id "ENSMUSG00000087120.4"; transcript_id "ENSMUST00000251176.1"; gene_type "lncRNA"; gene_name "Gm12279"; transcript_type "lncRNA"; transcript_name "Gm12279-231"; exon_number 2; exon_id "ENSMUSE00000772025.2"; level 2; mgi_id "MGI:3649630"; tag "TAGENE"; havana_gene "OTTMUSG00000005861.1";
chr11	HAVANA	exon	62440873	62440985	0	-	.	gene_id "ENSMUSG00000087120.4"; transcript_id "ENSMUST00000251173.1"; gene_type "lncRNA"; gene_name "Gm12279"; transcript_type "lncRNA"; transcript_name "Gm12279-228"; exon_number 2; exon_id "ENSMUSE00000772025.2"; level 2; mgi_id "MGI:3649630"; tag "TAGENE"; havana_gene "OTTMUSG00000005861.1";
chr11	HAVANA	exon	62440873	62440985	0	-	.	gene_id "ENSMUSG00000087120.4"; transcript_id "ENSMUST00000251172.1"; gene_type "lncRNA"; gene_name "Gm12279"; transcript_type "lncRNA"; transcript_name "Gm12279-227"; exon_number 2; exon_id "ENSMUSE00000772025.2"; level 2; mgi_id "MGI:3649630"; tag "TAGENE"; havana_gene "OTTMUSG00000005861.1";
chr11	HAVANA	exon	62440873	62440985	0	-	.	gene_id "ENSMUSG00000087120.4"; transcript_id "ENSMUST00000251178.1"; gene_type "lncRNA"; gene_name "Gm12279"; transcript_type "lncRNA"; transcript_name "Gm12279-233"; exon_number 2; exon_id "ENSMUSE00000772025.2"; level 2; mgi_id "MGI:3649630"; tag "TAGENE"; havana_gene "OTTMUSG00000005861.1";
chr11	HAVANA	exon	62440873	62441002	0	-	.	gene_id "ENSMUSG00000087120.4"; transcript_id "ENSMUST00000251158.1"; gene_type "lncRNA"; gene_name "Gm12279"; transcript_type "lncRNA"; transcript_name "Gm12279-213"; exon_number 2; exon_id "ENSMUSE00001485684.1"; level 2; mgi_id "MGI:3649630"; tag "TAGENE"; havana_gene "OTTMUSG00000005861.1";
chr11	HAVANA	exon	62440873	62441002	0	-	.	gene_id "ENSMUSG00000087120.4"; transcript_id "ENSMUST00000251154.1"; gene_type "lncRNA"; gene_name "Gm12279"; transcript_type "lncRNA"; transcript_name "Gm12279-209"; exon_number 2; exon_id "ENSMUSE00001485684.1"; level 2; mgi_id "MGI:3649630"; tag "TAGENE"; havana_gene "OTTMUSG00000005861.1";
chr11	HAVANA	exon	62440873	62441002	0	-	.	gene_id "ENSMUSG00000087120.4"; transcript_id "ENSMUST00000251153.1"; gene_type "lncRNA"; gene_name "Gm12279"; transcript_type "lncRNA"; transcript_name "Gm12279-208"; exon_number 2; exon_id "ENSMUSE00001485684.1"; level 2; mgi_id "MGI:3649630"; tag "TAGENE"; havana_gene "OTTMUSG00000005861.1";
chr11	HAVANA	exon	62440873	62441002	0	-	.	gene_id "ENSMUSG00000087120.4"; transcript_id "ENSMUST00000251167.1"; gene_type "lncRNA"; gene_name "Gm12279"; transcript_type "lncRNA"; transcript_name "Gm12279-222"; exon_number 2; exon_id "ENSMUSE00001485684.1"; level 2; mgi_id "MGI:3649630"; tag "TAGENE"; havana_gene "OTTMUSG00000005861.1";
chr11	HAVANA	exon	62440873	62441002	0	-	.	gene_id "ENSMUSG00000087120.4"; transcript_id "ENSMUST00000251164.1"; gene_type "lncRNA"; gene_name "Gm12279"; transcript_type "lncRNA"; transcript_name "Gm12279-219"; exon_number 2; exon_id "ENSMUSE00001485684.1"; level 2; mgi_id "MGI:3649630"; tag "basic"; tag "TAGENE"; havana_gene "OTTMUSG00000005861.1";
chr11	HAVANA	exon	62440873	62441002	0	-	.	gene_id "ENSMUSG00000087120.4"; transcript_id "ENSMUST00000251168.1"; gene_type "lncRNA"; gene_name "Gm12279"; transcript_type "lncRNA"; transcript_name "Gm12279-223"; exon_number 2; exon_id "ENSMUSE00001485684.1"; level 2; mgi_id "MGI:3649630"; tag "TAGENE"; havana_gene "OTTMUSG00000005861.1";
chr11	HAVANA	exon	62440873	62441002	0	-	.	gene_id "ENSMUSG00000087120.4"; transcript_id "ENSMUST00000245332.2"; gene_type "lncRNA"; gene_name "Gm12279"; transcript_type "lncRNA"; transcript_name "Gm12279-203"; exon_number 2; exon_id "ENSMUSE00001485684.1"; level 2; mgi_id "MGI:3649630"; tag "TAGENE"; havana_gene "OTTMUSG00000005861.1";
chr11	HAVANA	exon	62440873	62441002	0	-	.	gene_id "ENSMUSG00000087120.4"; transcript_id "ENSMUST00000251174.1"; gene_type "lncRNA"; gene_name "Gm12279"; transcript_type "lncRNA"; transcript_name "Gm12279-229"; exon_number 2; exon_id "ENSMUSE00001485684.1"; level 2; mgi_id "MGI:3649630"; tag "TAGENE"; havana_gene "OTTMUSG00000005861.1";
chr11	HAVANA	exon	62440873	62441002	0	-	.	gene_id "ENSMUSG00000087120.4"; transcript_id "ENSMUST00000251175.1"; gene_type "lncRNA"; gene_name "Gm12279"; transcript_type "lncRNA"; transcript_name "Gm12279-230"; exon_number 2; exon_id "ENSMUSE00001485684.1"; level 2; mgi_id "MGI:3649630"; tag "TAGENE"; havana_gene "OTTMUSG00000005861.1";
chr11	HAVANA	exon	62440873	62441217	0	-	.	gene_id "ENSMUSG00000087120.4"; transcript_id "ENSMUST00000251162.1"; gene_type "lncRNA"; gene_name "Gm12279"; transcript_type "lncRNA"; transcript_name "Gm12279-217"; exon_number 1; exon_id "ENSMUSE00001499171.1"; level 2; mgi_id "MGI:3649630"; tag "TAGENE"; havana_gene "OTTMUSG00000005861.1";
chr11	HAVANA	exon	62440873	62441222	0	-	.	gene_id "ENSMUSG00000087120.4"; transcript_id "ENSMUST00000251177.1"; gene_type "lncRNA"; gene_name "Gm12279"; transcript_type "lncRNA"; transcript_name "Gm12279-232"; exon_number 1; exon_id "ENSMUSE00001499166.1"; level 2; mgi_id "MGI:3649630"; tag "TAGENE"; havana_gene "OTTMUSG00000005861.1";
chr11	HAVANA	exon	62440873	62441825	0	-	.	gene_id "ENSMUSG00000087120.4"; transcript_id "ENSMUST00000251159.1"; gene_type "lncRNA"; gene_name "Gm12279"; transcript_type "lncRNA"; transcript_name "Gm12279-214"; exon_number 1; exon_id "ENSMUSE00001499135.1"; level 2; mgi_id "MGI:3649630"; tag "TAGENE"; havana_gene "OTTMUSG00000005861.1";
chr11	HAVANA	exon	62440873	62441839	0	-	.	gene_id "ENSMUSG00000087120.4"; transcript_id "ENSMUST00000251171.1"; gene_type "lncRNA"; gene_name "Gm12279"; transcript_type "lncRNA"; transcript_name "Gm12279-226"; exon_number 1; exon_id "ENSMUSE00001499133.1"; level 2; mgi_id "MGI:3649630"; tag "TAGENE"; havana_gene "OTTMUSG00000005861.1";
chr11	HAVANA	exon	62440873	62441845	0	-	.	gene_id "ENSMUSG00000087120.4"; transcript_id "ENSMUST00000251155.1"; gene_type "lncRNA"; gene_name "Gm12279"; transcript_type "lncRNA"; transcript_name "Gm12279-210"; exon_number 1; exon_id "ENSMUSE00001499162.1"; level 2; mgi_id "MGI:3649630"; tag "TAGENE"; havana_gene "OTTMUSG00000005861.1";
chr11	HAVANA	exon	62440873	62441850	0	-	.	gene_id "ENSMUSG00000087120.4"; transcript_id "ENSMUST00000251166.1"; gene_type "lncRNA"; gene_name "Gm12279"; transcript_type "lncRNA"; transcript_name "Gm12279-221"; exon_number 1; exon_id "ENSMUSE00001499131.1"; level 2; mgi_id "MGI:3649630"; tag "basic"; tag "TAGENE"; havana_gene "OTTMUSG00000005861.1";
chr11	HAVANA	exon	62440873	62441867	0	-	.	gene_id "ENSMUSG00000087120.4"; transcript_id "ENSMUST00000245911.2"; gene_type "lncRNA"; gene_name "Gm12279"; transcript_type "lncRNA"; transcript_name "Gm12279-204"; exon_number 1; exon_id "ENSMUSE00001499146.1"; level 2; mgi_id "MGI:3649630"; tag "TAGENE"; havana_gene "OTTMUSG00000005861.1";
chr11	HAVANA	exon	62440873	62441925	0	-	.	gene_id "ENSMUSG00000087120.4"; transcript_id "ENSMUST00000251151.1"; gene_type "lncRNA"; gene_name "Gm12279"; transcript_type "lncRNA"; transcript_name "Gm12279-206"; exon_number 1; exon_id "ENSMUSE00001499136.1"; level 2; mgi_id "MGI:3649630"; tag "TAGENE"; havana_gene "OTTMUSG00000005861.1";
chr11	HAVANA	exon	62441687	62441801	0	-	.	gene_id "ENSMUSG00000087120.4"; transcript_id "ENSMUST00000251176.1"; gene_type "lncRNA"; gene_name "Gm12279"; transcript_type "lncRNA"; transcript_name "Gm12279-231"; exon_number 1; exon_id "ENSMUSE00001499157.1"; level 2; mgi_id "MGI:3649630"; tag "TAGENE"; havana_gene "OTTMUSG00000005861.1";
chr11	HAVANA	exon	62441687	62441834	0	-	.	gene_id "ENSMUSG00000087120.4"; transcript_id "ENSMUST00000251167.1"; gene_type "lncRNA"; gene_name "Gm12279"; transcript_type "lncRNA"; transcript_name "Gm12279-222"; exon_number 1; exon_id "ENSMUSE00001499132.1"; level 2; mgi_id "MGI:3649630"; tag "TAGENE"; havana_gene "OTTMUSG00000005861.1";
chr11	HAVANA	exon	62441687	62441837	0	-	.	gene_id "ENSMUSG00000087120.4"; transcript_id "ENSMUST00000251175.1"; gene_type "lncRNA"; gene_name "Gm12279"; transcript_type "lncRNA"; transcript_name "Gm12279-230"; exon_number 1; exon_id "ENSMUSE00001499138.1"; level 2; mgi_id "MGI:3649630"; tag "TAGENE"; havana_gene "OTTMUSG00000005861.1";
chr11	HAVANA	exon	62441687	62441838	0	-	.	gene_id "ENSMUSG00000087120.4"; transcript_id "ENSMUST00000251160.1"; gene_type "lncRNA"; gene_name "Gm12279"; transcript_type "lncRNA"; transcript_name "Gm12279-215"; exon_number 1; exon_id "ENSMUSE00001499142.1"; level 2; mgi_id "MGI:3649630"; tag "TAGENE"; havana_gene "OTTMUSG00000005861.1";
chr11	HAVANA	exon	62441687	62441843	0	-	.	gene_id "ENSMUSG00000087120.4"; transcript_id "ENSMUST00000251179.1"; gene_type "lncRNA"; gene_name "Gm12279"; transcript_type "lncRNA"; transcript_name "Gm12279-234"; exon_number 1; exon_id "ENSMUSE00001499167.1"; level 2; mgi_id "MGI:3649630"; tag "TAGENE"; havana_gene "OTTMUSG00000005861.1";
chr11	HAVANA	exon	62441687	62441844	0	-	.	gene_id "ENSMUSG00000087120.4"; transcript_id "ENSMUST00000251157.1"; gene_type "lncRNA"; gene_name "Gm12279"; transcript_type "lncRNA"; transcript_name "Gm12279-212"; exon_number 1; exon_id "ENSMUSE00001499128.1"; level 2; mgi_id "MGI:3649630"; tag "TAGENE"; havana_gene "OTTMUSG00000005861.1";
chr11	HAVANA	exon	62441687	62441844	0	-	.	gene_id "ENSMUSG00000087120.4"; transcript_id "ENSMUST00000251178.1"; gene_type "lncRNA"; gene_name "Gm12279"; transcript_type "lncRNA"; transcript_name "Gm12279-233"; exon_number 1; exon_id "ENSMUSE00001499128.1"; level 2; mgi_id "MGI:3649630"; tag "TAGENE"; havana_gene "OTTMUSG00000005861.1";
chr11	HAVANA	exon	62441687	62441845	0	-	.	gene_id "ENSMUSG00000087120.4"; transcript_id "ENSMUST00000251156.1"; gene_type "lncRNA"; gene_name "Gm12279"; transcript_type "lncRNA"; transcript_name "Gm12279-211"; exon_number 1; exon_id "ENSMUSE00001499170.1"; level 2; mgi_id "MGI:3649630"; tag "basic"; tag "TAGENE"; havana_gene "OTTMUSG00000005861.1";
chr11	HAVANA	exon	62441687	62441867	0	-	.	gene_id "ENSMUSG00000087120.4"; transcript_id "ENSMUST00000251154.1"; gene_type "lncRNA"; gene_name "Gm12279"; transcript_type "lncRNA"; transcript_name "Gm12279-209"; exon_number 1; exon_id "ENSMUSE00001490991.1"; level 2; mgi_id "MGI:3649630"; tag "TAGENE"; havana_gene "OTTMUSG00000005861.1";
chr11	HAVANA	exon	62441687	62441867	0	-	.	gene_id "ENSMUSG00000087120.4"; transcript_id "ENSMUST00000142533.3"; gene_type "lncRNA"; gene_name "Gm12279"; transcript_type "lncRNA"; transcript_name "Gm12279-201"; exon_number 1; exon_id "ENSMUSE00001490991.1"; level 2; transcript_support_level "1"; mgi_id "MGI:3649630"; tag "TAGENE"; havana_gene "OTTMUSG00000005861.1"; havana_transcript "OTTMUST00000013048.1";
chr11	HAVANA	exon	62441687	62441867	0	-	.	gene_id "ENSMUSG00000087120.4"; transcript_id "ENSMUST00000251174.1"; gene_type "lncRNA"; gene_name "Gm12279"; transcript_type "lncRNA"; transcript_name "Gm12279-229"; exon_number 1; exon_id "ENSMUSE00001490991.1"; level 2; mgi_id "MGI:3649630"; tag "TAGENE"; havana_gene "OTTMUSG00000005861.1";
chr11	HAVANA	exon	62441687	62441875	0	-	.	gene_id "ENSMUSG00000087120.4"; transcript_id "ENSMUST00000251152.1"; gene_type "lncRNA"; gene_name "Gm12279"; transcript_type "lncRNA"; transcript_name "Gm12279-207"; exon_number 1; exon_id "ENSMUSE00001499150.1"; level 2; mgi_id "MGI:3649630"; tag "TAGENE"; havana_gene "OTTMUSG00000005861.1";
chr11	HAVANA	exon	62441687	62441900	0	-	.	gene_id "ENSMUSG00000087120.4"; transcript_id "ENSMUST00000251169.1"; gene_type "lncRNA"; gene_name "Gm12279"; transcript_type "lncRNA"; transcript_name "Gm12279-224"; exon_number 1; exon_id "ENSMUSE00001499149.1"; level 2; mgi_id "MGI:3649630"; tag "TAGENE"; havana_gene "OTTMUSG00000005861.1";
chr11	HAVANA	exon	62441687	62441930	0	-	.	gene_id "ENSMUSG00000087120.4"; transcript_id "ENSMUST00000251163.1"; gene_type "lncRNA"; gene_name "Gm12279"; transcript_type "lncRNA"; transcript_name "Gm12279-218"; exon_number 1; exon_id "ENSMUSE00001499155.1"; level 2; mgi_id "MGI:3649630"; tag "TAGENE"; havana_gene "OTTMUSG00000005861.1";
chr11	HAVANA	exon	62441749	62441834	0	-	.	gene_id "ENSMUSG00000087120.4"; transcript_id "ENSMUST00000251158.1"; gene_type "lncRNA"; gene_name "Gm12279"; transcript_type "lncRNA"; transcript_name "Gm12279-213"; exon_number 1; exon_id "ENSMUSE00001499156.1"; level 2; mgi_id "MGI:3649630"; tag "TAGENE"; havana_gene "OTTMUSG00000005861.1";
chr11	HAVANA	exon	62441749	62441867	0	-	.	gene_id "ENSMUSG00000087120.4"; transcript_id "ENSMUST00000251170.1"; gene_type "lncRNA"; gene_name "Gm12279"; transcript_type "lncRNA"; transcript_name "Gm12279-225"; exon_number 1; exon_id "ENSMUSE00001499172.1"; level 2; mgi_id "MGI:3649630"; tag "TAGENE"; havana_gene "OTTMUSG00000005861.1";
chr11	HAVANA	exon	62441749	62441868	0	-	.	gene_id "ENSMUSG00000087120.4"; transcript_id "ENSMUST00000251168.1"; gene_type "lncRNA"; gene_name "Gm12279"; transcript_type "lncRNA"; transcript_name "Gm12279-223"; exon_number 1; exon_id "ENSMUSE00001499160.1"; level 2; mgi_id "MGI:3649630"; tag "TAGENE"; havana_gene "OTTMUSG00000005861.1";
chr11	HAVANA	exon	62441749	62441872	0	-	.	gene_id "ENSMUSG00000087120.4"; transcript_id "ENSMUST00000251153.1"; gene_type "lncRNA"; gene_name "Gm12279"; transcript_type "lncRNA"; transcript_name "Gm12279-208"; exon_number 1; exon_id "ENSMUSE00001499152.1"; level 2; mgi_id "MGI:3649630"; tag "TAGENE"; havana_gene "OTTMUSG00000005861.1";
chr11	HAVANA	exon	62441749	62441888	0	-	.	gene_id "ENSMUSG00000087120.4"; transcript_id "ENSMUST00000245332.2"; gene_type "lncRNA"; gene_name "Gm12279"; transcript_type "lncRNA"; transcript_name "Gm12279-203"; exon_number 1; exon_id "ENSMUSE00001499139.1"; level 2; mgi_id "MGI:3649630"; tag "TAGENE"; havana_gene "OTTMUSG00000005861.1";
chr11	HAVANA	exon	62441749	62441896	0	-	.	gene_id "ENSMUSG00000087120.4"; transcript_id "ENSMUST00000251165.1"; gene_type "lncRNA"; gene_name "Gm12279"; transcript_type "lncRNA"; transcript_name "Gm12279-220"; exon_number 1; exon_id "ENSMUSE00001499144.1"; level 2; mgi_id "MGI:3649630"; tag "TAGENE"; havana_gene "OTTMUSG00000005861.1";
chr11	HAVANA	exon	62441749	62441896	0	-	.	gene_id "ENSMUSG00000087120.4"; transcript_id "ENSMUST00000251173.1"; gene_type "lncRNA"; gene_name "Gm12279"; transcript_type "lncRNA"; transcript_name "Gm12279-228"; exon_number 1; exon_id "ENSMUSE00001499144.1"; level 2; mgi_id "MGI:3649630"; tag "TAGENE"; havana_gene "OTTMUSG00000005861.1";
chr11	HAVANA	exon	62441749	62441900	0	-	.	gene_id "ENSMUSG00000087120.4"; transcript_id "ENSMUST00000251164.1"; gene_type "lncRNA"; gene_name "Gm12279"; transcript_type "lncRNA"; transcript_name "Gm12279-219"; exon_number 1; exon_id "ENSMUSE00001499129.1"; level 2; mgi_id "MGI:3649630"; tag "basic"; tag "TAGENE"; havana_gene "OTTMUSG00000005861.1";
chr11	HAVANA	exon	62441749	62441930	0	-	.	gene_id "ENSMUSG00000087120.4"; transcript_id "ENSMUST00000251150.1"; gene_type "lncRNA"; gene_name "Gm12279"; transcript_type "lncRNA"; transcript_name "Gm12279-205"; exon_number 1; exon_id "ENSMUSE00001499137.1"; level 2; mgi_id "MGI:3649630"; tag "Ensembl_canonical"; tag "GENCODE_Primary"; tag "TAGENE"; havana_gene "OTTMUSG00000005861.1";
chr11	HAVANA	exon	62441848	62441924	0	-	.	gene_id "ENSMUSG00000087120.4"; transcript_id "ENSMUST00000251172.1"; gene_type "lncRNA"; gene_name "Gm12279"; transcript_type "lncRNA"; transcript_name "Gm12279-227"; exon_number 1; exon_id "ENSMUSE00001499143.1"; level 2; mgi_id "MGI:3649630"; tag "TAGENE"; havana_gene "OTTMUSG00000005861.1";
chr11	HAVANA	exon	62441848	62441925	0	-	.	gene_id "ENSMUSG00000087120.4"; transcript_id "ENSMUST00000251161.1"; gene_type "lncRNA"; gene_name "Gm12279"; transcript_type "lncRNA"; transcript_name "Gm12279-216"; exon_number 1; exon_id "ENSMUSE00001499173.1"; level 2; mgi_id "MGI:3649630"; tag "TAGENE"; havana_gene "OTTMUSG00000005861.1";
chr11	HAVANA	exon	62450951	62451805	0	-	.	gene_id "ENSMUSG00000085748.3"; transcript_id "ENSMUST00000355767.1"; gene_type "lncRNA"; gene_name "Gm12280"; transcript_type "lncRNA"; transcript_name "Gm12280-202"; exon_number 3; exon_id "ENSMUSE00001700103.1"; level 2; mgi_id "MGI:3652011"; tag "basic"; tag "Ensembl_canonical"; tag "GENCODE_Primary"; tag "TAGENE"; havana_gene "OTTMUSG00000005862.1";
chr11	HAVANA	transcript	62450951	62457160	0	-	.	gene_id "ENSMUSG00000085748.3"; transcript_id "ENSMUST00000355767.1"; gene_type "lncRNA"; gene_name "Gm12280"; transcript_type "lncRNA"; transcript_name "Gm12280-202"; level 2; mgi_id "MGI:3652011"; tag "basic"; tag "Ensembl_canonical"; tag "GENCODE_Primary"; tag "TAGENE"; havana_gene "OTTMUSG00000005862.1";
chr11	HAVANA	gene	62450951	62457209	0	-	.	gene_id "ENSMUSG00000085748.3"; gene_type "lncRNA"; gene_name "Gm12280"; level 2; mgi_id "MGI:3652011"; havana_gene "OTTMUSG00000005862.1";
chr11	sragcm37_es	exon	62451621	62451800	0.0171818865161086	-	.	gene_id "ENSMUSG00000085748.3"; transcript_id "ENSMUSG00000085748.3_tx_2"; exon_id "chr11_62451621_62451800_-"; exonnum "3"; txlen "509";
chr11	HAVANA	exon	62455303	62456700	0	-	.	gene_id "ENSMUSG00000085748.3"; transcript_id "ENSMUST00000155836.2"; gene_type "lncRNA"; gene_name "Gm12280"; transcript_type "lncRNA"; transcript_name "Gm12280-201"; exon_number 2; exon_id "ENSMUSE00000833065.2"; level 2; transcript_support_level "1"; mgi_id "MGI:3652011"; tag "basic"; havana_gene "OTTMUSG00000005862.1"; havana_transcript "OTTMUST00000013049.1";
chr11	HAVANA	transcript	62455303	62457209	0	-	.	gene_id "ENSMUSG00000085748.3"; transcript_id "ENSMUST00000155836.2"; gene_type "lncRNA"; gene_name "Gm12280"; transcript_type "lncRNA"; transcript_name "Gm12280-201"; level 2; transcript_support_level "1"; mgi_id "MGI:3652011"; tag "basic"; havana_gene "OTTMUSG00000005862.1"; havana_transcript "OTTMUST00000013049.1";
chr11	HAVANA	exon	62456549	62456700	0	-	.	gene_id "ENSMUSG00000085748.3"; transcript_id "ENSMUST00000355767.1"; gene_type "lncRNA"; gene_name "Gm12280"; transcript_type "lncRNA"; transcript_name "Gm12280-202"; exon_number 2; exon_id "ENSMUSE00001700102.1"; level 2; mgi_id "MGI:3652011"; tag "basic"; tag "Ensembl_canonical"; tag "GENCODE_Primary"; tag "TAGENE"; havana_gene "OTTMUSG00000005862.1";
chr11	ENSEMBL_gcm37	exon	62456549	62456700	0.0171818865161086	-	.	gene_id "ENSMUSG00000085748.3"; transcript_id "ENSMUSG00000085748.3_tx_2"; exon_id "chr11_62456549_62456700_-"; exonnum "2"; txlen "509";
chr11	HAVANA	exon	62456984	62457160	0	-	.	gene_id "ENSMUSG00000085748.3"; transcript_id "ENSMUST00000355767.1"; gene_type "lncRNA"; gene_name "Gm12280"; transcript_type "lncRNA"; transcript_name "Gm12280-202"; exon_number 1; exon_id "ENSMUSE00001700101.1"; level 2; mgi_id "MGI:3652011"; tag "basic"; tag "Ensembl_canonical"; tag "GENCODE_Primary"; tag "TAGENE"; havana_gene "OTTMUSG00000005862.1";
chr11	ENSEMBL_gcm37	exon	62456984	62457160	0.0171818865161086	-	.	gene_id "ENSMUSG00000085748.3"; transcript_id "ENSMUSG00000085748.3_tx_2"; exon_id "chr11_62456984_62457160_-"; exonnum "1"; txlen "509";
chr11	HAVANA	exon	62456984	62457209	0	-	.	gene_id "ENSMUSG00000085748.3"; transcript_id "ENSMUST00000155836.2"; gene_type "lncRNA"; gene_name "Gm12280"; transcript_type "lncRNA"; transcript_name "Gm12280-201"; exon_number 1; exon_id "ENSMUSE00000787106.2"; level 2; transcript_support_level "1"; mgi_id "MGI:3652011"; tag "basic"; havana_gene "OTTMUSG00000005862.1"; havana_transcript "OTTMUST00000013049.1";
chr11	HAVANA	UTR	62495710	62496543	0	-	.	gene_id "ENSMUSG00000046417.15"; transcript_id "ENSMUST00000057194.9"; gene_type "protein_coding"; gene_name "Lrrc75a"; transcript_type "protein_coding"; transcript_name "Lrrc75a-201"; exon_number 4; exon_id "ENSMUSE00000510634.7"; level 2; protein_id "ENSMUSP00000062489.9"; transcript_support_level "1"; mgi_id "MGI:2682293"; tag "basic"; tag "Ensembl_canonical"; tag "GENCODE_Primary"; tag "appris_principal_1"; tag "CCDS"; ccdsid "CCDS24828.1"; havana_gene "OTTMUSG00000005865.1"; havana_transcript "OTTMUST00000013053.1";
chr11	HAVANA	exon	62495710	62497072	0	-	.	gene_id "ENSMUSG00000046417.15"; transcript_id "ENSMUST00000057194.9"; gene_type "protein_coding"; gene_name "Lrrc75a"; transcript_type "protein_coding"; transcript_name "Lrrc75a-201"; exon_number 4; exon_id "ENSMUSE00000510634.7"; level 2; protein_id "ENSMUSP00000062489.9"; transcript_support_level "1"; mgi_id "MGI:2682293"; tag "basic"; tag "Ensembl_canonical"; tag "GENCODE_Primary"; tag "appris_principal_1"; tag "CCDS"; ccdsid "CCDS24828.1"; havana_gene "OTTMUSG00000005865.1"; havana_transcript "OTTMUST00000013053.1";
chr11	HAVANA	gene	62495710	62539349	0	-	.	gene_id "ENSMUSG00000046417.15"; gene_type "protein_coding"; gene_name "Lrrc75a"; level 2; mgi_id "MGI:2682293"; havana_gene "OTTMUSG00000005865.1";
chr11	HAVANA	transcript	62495710	62539349	0	-	.	gene_id "ENSMUSG00000046417.15"; transcript_id "ENSMUST00000057194.9"; gene_type "protein_coding"; gene_name "Lrrc75a"; transcript_type "protein_coding"; transcript_name "Lrrc75a-201"; level 2; protein_id "ENSMUSP00000062489.9"; transcript_support_level "1"; mgi_id "MGI:2682293"; tag "basic"; tag "Ensembl_canonical"; tag "GENCODE_Primary"; tag "appris_principal_1"; tag "CCDS"; ccdsid "CCDS24828.1"; havana_gene "OTTMUSG00000005865.1"; havana_transcript "OTTMUST00000013053.1";
chr11	HAVANA	stop_codon	62496541	62496543	0	-	0	gene_id "ENSMUSG00000046417.15"; transcript_id "ENSMUST00000057194.9"; gene_type "protein_coding"; gene_name "Lrrc75a"; transcript_type "protein_coding"; transcript_name "Lrrc75a-201"; exon_number 4; exon_id "ENSMUSE00000510634.7"; level 2; protein_id "ENSMUSP00000062489.9"; transcript_support_level "1"; mgi_id "MGI:2682293"; tag "basic"; tag "Ensembl_canonical"; tag "GENCODE_Primary"; tag "appris_principal_1"; tag "CCDS"; ccdsid "CCDS24828.1"; havana_gene "OTTMUSG00000005865.1"; havana_transcript "OTTMUST00000013053.1";
chr11	HAVANA	CDS	62496544	62497072	0	-	1	gene_id "ENSMUSG00000046417.15"; transcript_id "ENSMUST00000057194.9"; gene_type "protein_coding"; gene_name "Lrrc75a"; transcript_type "protein_coding"; transcript_name "Lrrc75a-201"; exon_number 4; exon_id "ENSMUSE00000510634.7"; level 2; protein_id "ENSMUSP00000062489.9"; transcript_support_level "1"; mgi_id "MGI:2682293"; tag "basic"; tag "Ensembl_canonical"; tag "GENCODE_Primary"; tag "appris_principal_1"; tag "CCDS"; ccdsid "CCDS24828.1"; havana_gene "OTTMUSG00000005865.1"; havana_transcript "OTTMUST00000013053.1";
chr11	HAVANA	exon	62496649	62497072	0	-	.	gene_id "ENSMUSG00000046417.15"; transcript_id "ENSMUST00000128705.8"; gene_type "protein_coding"; gene_name "Lrrc75a"; transcript_type "protein_coding_CDS_not_defined"; transcript_name "Lrrc75a-202"; exon_number 3; exon_id "ENSMUSE00000831636.2"; level 2; transcript_support_level "3"; mgi_id "MGI:2682293"; havana_gene "OTTMUSG00000005865.1"; havana_transcript "OTTMUST00000013055.1";
chr11	HAVANA	transcript	62496649	62538866	0	-	.	gene_id "ENSMUSG00000046417.15"; transcript_id "ENSMUST00000128705.8"; gene_type "protein_coding"; gene_name "Lrrc75a"; transcript_type "protein_coding_CDS_not_defined"; transcript_name "Lrrc75a-202"; level 2; transcript_support_level "3"; mgi_id "MGI:2682293"; havana_gene "OTTMUSG00000005865.1"; havana_transcript "OTTMUST00000013055.1";
chr11	HAVANA	exon	62496853	62497072	0	-	.	gene_id "ENSMUSG00000046417.15"; transcript_id "ENSMUST00000143262.2"; gene_type "protein_coding"; gene_name "Lrrc75a"; transcript_type "protein_coding_CDS_not_defined"; transcript_name "Lrrc75a-203"; exon_number 4; exon_id "ENSMUSE00000785708.2"; level 2; transcript_support_level "1"; mgi_id "MGI:2682293"; havana_gene "OTTMUSG00000005865.1"; havana_transcript "OTTMUST00000013054.1";
chr11	HAVANA	transcript	62496853	62538875	0	-	.	gene_id "ENSMUSG00000046417.15"; transcript_id "ENSMUST00000143262.2"; gene_type "protein_coding"; gene_name "Lrrc75a"; transcript_type "protein_coding_CDS_not_defined"; transcript_name "Lrrc75a-203"; level 2; transcript_support_level "1"; mgi_id "MGI:2682293"; havana_gene "OTTMUSG00000005865.1"; havana_transcript "OTTMUST00000013054.1";
chr11	HAVANA	exon	62500029	62500141	0	-	.	gene_id "ENSMUSG00000046417.15"; transcript_id "ENSMUST00000057194.9"; gene_type "protein_coding"; gene_name "Lrrc75a"; transcript_type "protein_coding"; transcript_name "Lrrc75a-201"; exon_number 3; exon_id "ENSMUSE00001236670.2"; level 2; protein_id "ENSMUSP00000062489.9"; transcript_support_level "1"; mgi_id "MGI:2682293"; tag "basic"; tag "Ensembl_canonical"; tag "GENCODE_Primary"; tag "appris_principal_1"; tag "CCDS"; ccdsid "CCDS24828.1"; havana_gene "OTTMUSG00000005865.1"; havana_transcript "OTTMUST00000013053.1";
chr11	HAVANA	CDS	62500029	62500141	0	-	0	gene_id "ENSMUSG00000046417.15"; transcript_id "ENSMUST00000057194.9"; gene_type "protein_coding"; gene_name "Lrrc75a"; transcript_type "protein_coding"; transcript_name "Lrrc75a-201"; exon_number 3; exon_id "ENSMUSE00001236670.2"; level 2; protein_id "ENSMUSP00000062489.9"; transcript_support_level "1"; mgi_id "MGI:2682293"; tag "basic"; tag "Ensembl_canonical"; tag "GENCODE_Primary"; tag "appris_principal_1"; tag "CCDS"; ccdsid "CCDS24828.1"; havana_gene "OTTMUSG00000005865.1"; havana_transcript "OTTMUST00000013053.1";
chr11	HAVANA	exon	62500029	62500141	0	-	.	gene_id "ENSMUSG00000046417.15"; transcript_id "ENSMUST00000143262.2"; gene_type "protein_coding"; gene_name "Lrrc75a"; transcript_type "protein_coding_CDS_not_defined"; transcript_name "Lrrc75a-203"; exon_number 3; exon_id "ENSMUSE00001230687.2"; level 2; transcript_support_level "1"; mgi_id "MGI:2682293"; havana_gene "OTTMUSG00000005865.1"; havana_transcript "OTTMUST00000013054.1";
chr11	HAVANA	exon	62511260	62511388	0	-	.	gene_id "ENSMUSG00000046417.15"; transcript_id "ENSMUST00000057194.9"; gene_type "protein_coding"; gene_name "Lrrc75a"; transcript_type "protein_coding"; transcript_name "Lrrc75a-201"; exon_number 2; exon_id "ENSMUSE00001303719.2"; level 2; protein_id "ENSMUSP00000062489.9"; transcript_support_level "1"; mgi_id "MGI:2682293"; tag "basic"; tag "Ensembl_canonical"; tag "GENCODE_Primary"; tag "appris_principal_1"; tag "CCDS"; ccdsid "CCDS24828.1"; havana_gene "OTTMUSG00000005865.1"; havana_transcript "OTTMUST00000013053.1";
chr11	HAVANA	CDS	62511260	62511388	0	-	0	gene_id "ENSMUSG00000046417.15"; transcript_id "ENSMUST00000057194.9"; gene_type "protein_coding"; gene_name "Lrrc75a"; transcript_type "protein_coding"; transcript_name "Lrrc75a-201"; exon_number 2; exon_id "ENSMUSE00001303719.2"; level 2; protein_id "ENSMUSP00000062489.9"; transcript_support_level "1"; mgi_id "MGI:2682293"; tag "basic"; tag "Ensembl_canonical"; tag "GENCODE_Primary"; tag "appris_principal_1"; tag "CCDS"; ccdsid "CCDS24828.1"; havana_gene "OTTMUSG00000005865.1"; havana_transcript "OTTMUST00000013053.1";
chr11	HAVANA	exon	62511260	62511388	0	-	.	gene_id "ENSMUSG00000046417.15"; transcript_id "ENSMUST00000128705.8"; gene_type "protein_coding"; gene_name "Lrrc75a"; transcript_type "protein_coding_CDS_not_defined"; transcript_name "Lrrc75a-202"; exon_number 2; exon_id "ENSMUSE00001206089.2"; level 2; transcript_support_level "3"; mgi_id "MGI:2682293"; havana_gene "OTTMUSG00000005865.1"; havana_transcript "OTTMUST00000013055.1";
chr11	HAVANA	exon	62511260	62511388	0	-	.	gene_id "ENSMUSG00000046417.15"; transcript_id "ENSMUST00000143262.2"; gene_type "protein_coding"; gene_name "Lrrc75a"; transcript_type "protein_coding_CDS_not_defined"; transcript_name "Lrrc75a-203"; exon_number 2; exon_id "ENSMUSE00001206089.2"; level 2; transcript_support_level "1"; mgi_id "MGI:2682293"; havana_gene "OTTMUSG00000005865.1"; havana_transcript "OTTMUST00000013054.1";
chr11	HAVANA	exon	62538771	62538866	0	-	.	gene_id "ENSMUSG00000046417.15"; transcript_id "ENSMUST00000128705.8"; gene_type "protein_coding"; gene_name "Lrrc75a"; transcript_type "protein_coding_CDS_not_defined"; transcript_name "Lrrc75a-202"; exon_number 1; exon_id "ENSMUSE00000796580.2"; level 2; transcript_support_level "3"; mgi_id "MGI:2682293"; havana_gene "OTTMUSG00000005865.1"; havana_transcript "OTTMUST00000013055.1";
chr11	HAVANA	exon	62538771	62538875	0	-	.	gene_id "ENSMUSG00000046417.15"; transcript_id "ENSMUST00000143262.2"; gene_type "protein_coding"; gene_name "Lrrc75a"; transcript_type "protein_coding_CDS_not_defined"; transcript_name "Lrrc75a-203"; exon_number 1; exon_id "ENSMUSE00000826758.2"; level 2; transcript_support_level "1"; mgi_id "MGI:2682293"; havana_gene "OTTMUSG00000005865.1"; havana_transcript "OTTMUST00000013054.1";
chr11	HAVANA	CDS	62538971	62539216	0	-	0	gene_id "ENSMUSG00000046417.15"; transcript_id "ENSMUST00000057194.9"; gene_type "protein_coding"; gene_name "Lrrc75a"; transcript_type "protein_coding"; transcript_name "Lrrc75a-201"; exon_number 1; exon_id "ENSMUSE00000430448.2"; level 2; protein_id "ENSMUSP00000062489.9"; transcript_support_level "1"; mgi_id "MGI:2682293"; tag "basic"; tag "Ensembl_canonical"; tag "GENCODE_Primary"; tag "appris_principal_1"; tag "CCDS"; ccdsid "CCDS24828.1"; havana_gene "OTTMUSG00000005865.1"; havana_transcript "OTTMUST00000013053.1";
chr11	HAVANA	exon	62538971	62539349	0	-	.	gene_id "ENSMUSG00000046417.15"; transcript_id "ENSMUST00000057194.9"; gene_type "protein_coding"; gene_name "Lrrc75a"; transcript_type "protein_coding"; transcript_name "Lrrc75a-201"; exon_number 1; exon_id "ENSMUSE00000430448.2"; level 2; protein_id "ENSMUSP00000062489.9"; transcript_support_level "1"; mgi_id "MGI:2682293"; tag "basic"; tag "Ensembl_canonical"; tag "GENCODE_Primary"; tag "appris_principal_1"; tag "CCDS"; ccdsid "CCDS24828.1"; havana_gene "OTTMUSG00000005865.1"; havana_transcript "OTTMUST00000013053.1";
chr11	HAVANA	start_codon	62539214	62539216	0	-	0	gene_id "ENSMUSG00000046417.15"; transcript_id "ENSMUST00000057194.9"; gene_type "protein_coding"; gene_name "Lrrc75a"; transcript_type "protein_coding"; transcript_name "Lrrc75a-201"; exon_number 1; exon_id "ENSMUSE00000430448.2"; level 2; protein_id "ENSMUSP00000062489.9"; transcript_support_level "1"; mgi_id "MGI:2682293"; tag "basic"; tag "Ensembl_canonical"; tag "GENCODE_Primary"; tag "appris_principal_1"; tag "CCDS"; ccdsid "CCDS24828.1"; havana_gene "OTTMUSG00000005865.1"; havana_transcript "OTTMUST00000013053.1";
chr11	HAVANA	UTR	62539217	62539349	0	-	.	gene_id "ENSMUSG00000046417.15"; transcript_id "ENSMUST00000057194.9"; gene_type "protein_coding"; gene_name "Lrrc75a"; transcript_type "protein_coding"; transcript_name "Lrrc75a-201"; exon_number 1; exon_id "ENSMUSE00000430448.2"; level 2; protein_id "ENSMUSP00000062489.9"; transcript_support_level "1"; mgi_id "MGI:2682293"; tag "basic"; tag "Ensembl_canonical"; tag "GENCODE_Primary"; tag "appris_principal_1"; tag "CCDS"; ccdsid "CCDS24828.1"; havana_gene "OTTMUSG00000005865.1"; havana_transcript "OTTMUST00000013053.1";
chr11	sragcm37_es	exon	62545713	62546681	0.268077552881848	-	.	gene_id "sragcm37_gene_50228"; transcript_id "sragcm37_gene_50228_tx_1"; exon_id "chr11_62545713_62546681_-"; exonnum "2"; txlen "1054";
chr11	sragcm37_es	exon	62545713	62546681	0.034806969270974	-	.	gene_id "sragcm37_gene_50228"; transcript_id "sragcm37_gene_50228_tx_2"; exon_id "chr11_62545713_62546681_-"; exonnum "3"; txlen "1214";
chr11	sragcm37_mid	exon	62547934	62548093	0.034806969270974	-	.	gene_id "sragcm37_gene_50228"; transcript_id "sragcm37_gene_50228_tx_2"; exon_id "chr11_62547934_62548093_-"; exonnum "2"; txlen "1214";
chr11	sragcm37_ss	exon	62548393	62548477	0.268077552881848	-	.	gene_id "sragcm37_gene_50228"; transcript_id "sragcm37_gene_50228_tx_1"; exon_id "chr11_62548393_62548477_-"; exonnum "1"; txlen "1054";
chr11	sragcm37_ss	exon	62548393	62548477	0.034806969270974	-	.	gene_id "sragcm37_gene_50228"; transcript_id "sragcm37_gene_50228_tx_2"; exon_id "chr11_62548393_62548477_-"; exonnum "1"; txlen "1214";
chr11	sragcm37_es	exon	62583331	62584067	0.020038298976877	-	.	gene_id "ENSMUSG00000005267.14"; transcript_id "ENSMUSG00000005267.14_tx_11"; exon_id "chr11_62583331_62584067_-"; exonnum "11"; txlen "4285";
chr11	sragcm37_es	exon	62583331	62584067	0.020038298976877	-	.	gene_id "ENSMUSG00000005267.14"; transcript_id "ENSMUSG00000005267.14_tx_12"; exon_id "chr11_62583331_62584067_-"; exonnum "11"; txlen "4288";
chr11	sragcm37_es	exon	62583331	62584067	0.174709892156114	-	.	gene_id "ENSMUSG00000005267.14"; transcript_id "ENSMUSG00000005267.14_tx_8"; exon_id "chr11_62583331_62584067_-"; exonnum "8"; txlen "3660";
chr11	sragcm37_es	exon	62583331	62584067	0.174709892156114	-	.	gene_id "ENSMUSG00000005267.14"; transcript_id "ENSMUSG00000005267.14_tx_9"; exon_id "chr11_62583331_62584067_-"; exonnum "7"; txlen "1948";
chr11	sragcm37_mid	exon	62589521	62589727	0.020038298976877	-	.	gene_id "ENSMUSG00000005267.14"; transcript_id "ENSMUSG00000005267.14_tx_11"; exon_id "chr11_62589521_62589727_-"; exonnum "10"; txlen "4285";
chr11	sragcm37_mid	exon	62589521	62589730	0.020038298976877	-	.	gene_id "ENSMUSG00000005267.14"; transcript_id "ENSMUSG00000005267.14_tx_12"; exon_id "chr11_62589521_62589730_-"; exonnum "10"; txlen "4288";
chr11	sragcm37_mid	exon	62589833	62590127	0.020038298976877	-	.	gene_id "ENSMUSG00000005267.14"; transcript_id "ENSMUSG00000005267.14_tx_11"; exon_id "chr11_62589833_62590127_-"; exonnum "9"; txlen "4285";
chr11	sragcm37_mid	exon	62589833	62590127	0.020038298976877	-	.	gene_id "ENSMUSG00000005267.14"; transcript_id "ENSMUSG00000005267.14_tx_12"; exon_id "chr11_62589833_62590127_-"; exonnum "9"; txlen "4288";
chr11	HAVANA	exon	62591182	62591452	0	-	.	gene_id "ENSMUSG00000005267.14"; transcript_id "ENSMUST00000150336.8"; gene_type "protein_coding"; gene_name "Zfp287"; transcript_type "protein_coding"; transcript_name "Zfp287-205"; exon_number 8; exon_id "ENSMUSE00000809565.2"; level 2; protein_id "ENSMUSP00000121717.2"; transcript_support_level "1"; mgi_id "MGI:2176561"; tag "basic"; havana_gene "OTTMUSG00000005869.1"; havana_transcript "OTTMUST00000084710.1";
chr11	HAVANA	UTR	62591182	62591452	0	-	.	gene_id "ENSMUSG00000005267.14"; transcript_id "ENSMUST00000150336.8"; gene_type "protein_coding"; gene_name "Zfp287"; transcript_type "protein_coding"; transcript_name "Zfp287-205"; exon_number 8; exon_id "ENSMUSE00000809565.2"; level 2; protein_id "ENSMUSP00000121717.2"; transcript_support_level "1"; mgi_id "MGI:2176561"; tag "basic"; havana_gene "OTTMUSG00000005869.1"; havana_transcript "OTTMUST00000084710.1";
chr11	HAVANA	transcript	62591182	62622711	0	-	.	gene_id "ENSMUSG00000005267.14"; transcript_id "ENSMUST00000150336.8"; gene_type "protein_coding"; gene_name "Zfp287"; transcript_type "protein_coding"; transcript_name "Zfp287-205"; level 2; protein_id "ENSMUSP00000121717.2"; transcript_support_level "1"; mgi_id "MGI:2176561"; tag "basic"; havana_gene "OTTMUSG00000005869.1"; havana_transcript "OTTMUST00000084710.1";
chr11	HAVANA	gene	62591182	62622731	0	-	.	gene_id "ENSMUSG00000005267.14"; gene_type "protein_coding"; gene_name "Zfp287"; level 2; mgi_id "MGI:2176561"; havana_gene "OTTMUSG00000005869.1";
chr11	HAVANA	UTR	62596295	62596299	0	-	.	gene_id "ENSMUSG00000005267.14"; transcript_id "ENSMUST00000150336.8"; gene_type "protein_coding"; gene_name "Zfp287"; transcript_type "protein_coding"; transcript_name "Zfp287-205"; exon_number 7; exon_id "ENSMUSE00000769497.2"; level 2; protein_id "ENSMUSP00000121717.2"; transcript_support_level "1"; mgi_id "MGI:2176561"; tag "basic"; havana_gene "OTTMUSG00000005869.1"; havana_transcript "OTTMUST00000084710.1";
chr11	HAVANA	exon	62596295	62596417	0	-	.	gene_id "ENSMUSG00000005267.14"; transcript_id "ENSMUST00000150336.8"; gene_type "protein_coding"; gene_name "Zfp287"; transcript_type "protein_coding"; transcript_name "Zfp287-205"; exon_number 7; exon_id "ENSMUSE00000769497.2"; level 2; protein_id "ENSMUSP00000121717.2"; transcript_support_level "1"; mgi_id "MGI:2176561"; tag "basic"; havana_gene "OTTMUSG00000005869.1"; havana_transcript "OTTMUST00000084710.1";
chr11	ENSEMBL_gcm37	exon	62596295	62596417	0.020038298976877	-	.	gene_id "ENSMUSG00000005267.14"; transcript_id "ENSMUSG00000005267.14_tx_11"; exon_id "chr11_62596295_62596417_-"; exonnum "8"; txlen "4285";
chr11	ENSEMBL_gcm37	exon	62596295	62596417	0.020038298976877	-	.	gene_id "ENSMUSG00000005267.14"; transcript_id "ENSMUSG00000005267.14_tx_12"; exon_id "chr11_62596295_62596417_-"; exonnum "8"; txlen "4288";
chr11	HAVANA	stop_codon	62596297	62596299	0	-	0	gene_id "ENSMUSG00000005267.14"; transcript_id "ENSMUST00000150336.8"; gene_type "protein_coding"; gene_name "Zfp287"; transcript_type "protein_coding"; transcript_name "Zfp287-205"; exon_number 7; exon_id "ENSMUSE00000769497.2"; level 2; protein_id "ENSMUSP00000121717.2"; transcript_support_level "1"; mgi_id "MGI:2176561"; tag "basic"; havana_gene "OTTMUSG00000005869.1"; havana_transcript "OTTMUST00000084710.1";
chr11	HAVANA	CDS	62596300	62596417	0	-	1	gene_id "ENSMUSG00000005267.14"; transcript_id "ENSMUST00000150336.8"; gene_type "protein_coding"; gene_name "Zfp287"; transcript_type "protein_coding"; transcript_name "Zfp287-205"; exon_number 7; exon_id "ENSMUSE00000769497.2"; level 2; protein_id "ENSMUSP00000121717.2"; transcript_support_level "1"; mgi_id "MGI:2176561"; tag "basic"; havana_gene "OTTMUSG00000005869.1"; havana_transcript "OTTMUST00000084710.1";
chr11	sragcm37_es	exon	62601714	62601907	0.155205815441559	-	.	gene_id "ENSMUSG00000005267.14"; transcript_id "ENSMUSG00000005267.14_tx_10"; exon_id "chr11_62601714_62601907_-"; exonnum "8"; txlen "3117";
chr11	HAVANA	exon	62602077	62603045	0	-	.	gene_id "ENSMUSG00000005267.14"; transcript_id "ENSMUST00000149228.8"; gene_type "protein_coding"; gene_name "Zfp287"; transcript_type "nonsense_mediated_decay"; transcript_name "Zfp287-204"; exon_number 6; exon_id "ENSMUSE00000837873.2"; level 2; protein_id "ENSMUSP00000114531.2"; transcript_support_level "1"; mgi_id "MGI:2176561"; tag "CCDS"; ccdsid "CCDS24830.1"; havana_gene "OTTMUSG00000005869.1"; havana_transcript "OTTMUST00000013070.1";
chr11	HAVANA	UTR	62602077	62603045	0	-	.	gene_id "ENSMUSG00000005267.14"; transcript_id "ENSMUST00000149228.8"; gene_type "protein_coding"; gene_name "Zfp287"; transcript_type "nonsense_mediated_decay"; transcript_name "Zfp287-204"; exon_number 6; exon_id "ENSMUSE00000837873.2"; level 2; protein_id "ENSMUSP00000114531.2"; transcript_support_level "1"; mgi_id "MGI:2176561"; tag "CCDS"; ccdsid "CCDS24830.1"; havana_gene "OTTMUSG00000005869.1"; havana_transcript "OTTMUST00000013070.1";
chr11	HAVANA	transcript	62602077	62619499	0	-	.	gene_id "ENSMUSG00000005267.14"; transcript_id "ENSMUST00000149228.8"; gene_type "protein_coding"; gene_name "Zfp287"; transcript_type "nonsense_mediated_decay"; transcript_name "Zfp287-204"; level 2; protein_id "ENSMUSP00000114531.2"; transcript_support_level "1"; mgi_id "MGI:2176561"; tag "CCDS"; ccdsid "CCDS24830.1"; havana_gene "OTTMUSG00000005869.1"; havana_transcript "OTTMUST00000013070.1";
chr11	ENSEMBL	exon	62602091	62603045	0	-	.	gene_id "ENSMUSG00000005267.14"; transcript_id "ENSMUST00000185656.7"; gene_type "protein_coding"; gene_name "Zfp287"; transcript_type "protein_coding"; transcript_name "Zfp287-206"; exon_number 6; exon_id "ENSMUSE00001323571.2"; level 3; protein_id "ENSMUSP00000141046.2"; transcript_support_level "1"; mgi_id "MGI:2176561"; tag "basic"; tag "Ensembl_canonical"; tag "GENCODE_Primary"; tag "appris_alternative_2"; tag "CCDS"; ccdsid "CCDS24830.1"; havana_gene "OTTMUSG00000005869.1";
chr11	ENSEMBL	UTR	62602091	62603045	0	-	.	gene_id "ENSMUSG00000005267.14"; transcript_id "ENSMUST00000185656.7"; gene_type "protein_coding"; gene_name "Zfp287"; transcript_type "protein_coding"; transcript_name "Zfp287-206"; exon_number 6; exon_id "ENSMUSE00001323571.2"; level 3; protein_id "ENSMUSP00000141046.2"; transcript_support_level "1"; mgi_id "MGI:2176561"; tag "basic"; tag "Ensembl_canonical"; tag "GENCODE_Primary"; tag "appris_alternative_2"; tag "CCDS"; ccdsid "CCDS24830.1"; havana_gene "OTTMUSG00000005869.1";
chr11	ENSEMBL	transcript	62602091	62619492	0	-	.	gene_id "ENSMUSG00000005267.14"; transcript_id "ENSMUST00000185656.7"; gene_type "protein_coding"; gene_name "Zfp287"; transcript_type "protein_coding"; transcript_name "Zfp287-206"; level 3; protein_id "ENSMUSP00000141046.2"; transcript_support_level "1"; mgi_id "MGI:2176561"; tag "basic"; tag "Ensembl_canonical"; tag "GENCODE_Primary"; tag "appris_alternative_2"; tag "CCDS"; ccdsid "CCDS24830.1"; havana_gene "OTTMUSG00000005869.1";
chr11	HAVANA	exon	62602976	62603045	0	-	.	gene_id "ENSMUSG00000005267.14"; transcript_id "ENSMUST00000150336.8"; gene_type "protein_coding"; gene_name "Zfp287"; transcript_type "protein_coding"; transcript_name "Zfp287-205"; exon_number 6; exon_id "ENSMUSE00000652340.2"; level 2; protein_id "ENSMUSP00000121717.2"; transcript_support_level "1"; mgi_id "MGI:2176561"; tag "basic"; havana_gene "OTTMUSG00000005869.1"; havana_transcript "OTTMUST00000084710.1";
chr11	HAVANA	CDS	62602976	62603045	0	-	2	gene_id "ENSMUSG00000005267.14"; transcript_id "ENSMUST00000150336.8"; gene_type "protein_coding"; gene_name "Zfp287"; transcript_type "protein_coding"; transcript_name "Zfp287-205"; exon_number 6; exon_id "ENSMUSE00000652340.2"; level 2; protein_id "ENSMUSP00000121717.2"; transcript_support_level "1"; mgi_id "MGI:2176561"; tag "basic"; havana_gene "OTTMUSG00000005869.1"; havana_transcript "OTTMUST00000084710.1";
chr11	ENSEMBL_gcm37	exon	62602976	62603045	0.155205815441559	-	.	gene_id "ENSMUSG00000005267.14"; transcript_id "ENSMUSG00000005267.14_tx_10"; exon_id "chr11_62602976_62603045_-"; exonnum "7"; txlen "3117";
chr11	ENSEMBL_gcm37	exon	62602976	62603045	0.020038298976877	-	.	gene_id "ENSMUSG00000005267.14"; transcript_id "ENSMUSG00000005267.14_tx_11"; exon_id "chr11_62602976_62603045_-"; exonnum "7"; txlen "4285";
chr11	ENSEMBL_gcm37	exon	62602976	62603045	0.020038298976877	-	.	gene_id "ENSMUSG00000005267.14"; transcript_id "ENSMUSG00000005267.14_tx_12"; exon_id "chr11_62602976_62603045_-"; exonnum "7"; txlen "4288";
chr11	ENSEMBL_gcm37	exon	62602976	62603045	0.174709892156114	-	.	gene_id "ENSMUSG00000005267.14"; transcript_id "ENSMUSG00000005267.14_tx_8"; exon_id "chr11_62602976_62603045_-"; exonnum "7"; txlen "3660";
chr11	ENSEMBL_gcm37	exon	62602976	62603045	0.174709892156114	-	.	gene_id "ENSMUSG00000005267.14"; transcript_id "ENSMUSG00000005267.14_tx_9"; exon_id "chr11_62602976_62603045_-"; exonnum "6"; txlen "1948";
chr11	HAVANA	UTR	62604113	62604628	0	-	.	gene_id "ENSMUSG00000005267.14"; transcript_id "ENSMUST00000005399.10"; gene_type "protein_coding"; gene_name "Zfp287"; transcript_type "protein_coding"; transcript_name "Zfp287-201"; exon_number 5; exon_id "ENSMUSE00000347999.4"; level 2; protein_id "ENSMUSP00000005399.4"; transcript_support_level "1"; mgi_id "MGI:2176561"; tag "basic"; tag "appris_principal_4"; havana_gene "OTTMUSG00000005869.1"; havana_transcript "OTTMUST00000013069.1";
chr11	HAVANA	exon	62604113	62606202	0	-	.	gene_id "ENSMUSG00000005267.14"; transcript_id "ENSMUST00000005399.10"; gene_type "protein_coding"; gene_name "Zfp287"; transcript_type "protein_coding"; transcript_name "Zfp287-201"; exon_number 5; exon_id "ENSMUSE00000347999.4"; level 2; protein_id "ENSMUSP00000005399.4"; transcript_support_level "1"; mgi_id "MGI:2176561"; tag "basic"; tag "appris_principal_4"; havana_gene "OTTMUSG00000005869.1"; havana_transcript "OTTMUST00000013069.1";
chr11	HAVANA	transcript	62604113	62619919	0	-	.	gene_id "ENSMUSG00000005267.14"; transcript_id "ENSMUST00000005399.10"; gene_type "protein_coding"; gene_name "Zfp287"; transcript_type "protein_coding"; transcript_name "Zfp287-201"; level 2; protein_id "ENSMUSP00000005399.4"; transcript_support_level "1"; mgi_id "MGI:2176561"; tag "basic"; tag "appris_principal_4"; havana_gene "OTTMUSG00000005869.1"; havana_transcript "OTTMUST00000013069.1";
chr11	HAVANA	UTR	62604491	62604628	0	-	.	gene_id "ENSMUSG00000005267.14"; transcript_id "ENSMUST00000149228.8"; gene_type "protein_coding"; gene_name "Zfp287"; transcript_type "nonsense_mediated_decay"; transcript_name "Zfp287-204"; exon_number 5; exon_id "ENSMUSE00000767828.2"; level 2; protein_id "ENSMUSP00000114531.2"; transcript_support_level "1"; mgi_id "MGI:2176561"; tag "CCDS"; ccdsid "CCDS24830.1"; havana_gene "OTTMUSG00000005869.1"; havana_transcript "OTTMUST00000013070.1";
chr11	ENSEMBL	UTR	62604491	62604628	0	-	.	gene_id "ENSMUSG00000005267.14"; transcript_id "ENSMUST00000185656.7"; gene_type "protein_coding"; gene_name "Zfp287"; transcript_type "protein_coding"; transcript_name "Zfp287-206"; exon_number 5; exon_id "ENSMUSE00000767828.2"; level 3; protein_id "ENSMUSP00000141046.2"; transcript_support_level "1"; mgi_id "MGI:2176561"; tag "basic"; tag "Ensembl_canonical"; tag "GENCODE_Primary"; tag "appris_alternative_2"; tag "CCDS"; ccdsid "CCDS24830.1"; havana_gene "OTTMUSG00000005869.1";
chr11	HAVANA	exon	62604491	62606202	0	-	.	gene_id "ENSMUSG00000005267.14"; transcript_id "ENSMUST00000149228.8"; gene_type "protein_coding"; gene_name "Zfp287"; transcript_type "nonsense_mediated_decay"; transcript_name "Zfp287-204"; exon_number 5; exon_id "ENSMUSE00000767828.2"; level 2; protein_id "ENSMUSP00000114531.2"; transcript_support_level "1"; mgi_id "MGI:2176561"; tag "CCDS"; ccdsid "CCDS24830.1"; havana_gene "OTTMUSG00000005869.1"; havana_transcript "OTTMUST00000013070.1";
chr11	ENSEMBL	exon	62604491	62606202	0	-	.	gene_id "ENSMUSG00000005267.14"; transcript_id "ENSMUST00000185656.7"; gene_type "protein_coding"; gene_name "Zfp287"; transcript_type "protein_coding"; transcript_name "Zfp287-206"; exon_number 5; exon_id "ENSMUSE00000767828.2"; level 3; protein_id "ENSMUSP00000141046.2"; transcript_support_level "1"; mgi_id "MGI:2176561"; tag "basic"; tag "Ensembl_canonical"; tag "GENCODE_Primary"; tag "appris_alternative_2"; tag "CCDS"; ccdsid "CCDS24830.1"; havana_gene "OTTMUSG00000005869.1";
chr11	ENSEMBL_gcm37	exon	62604491	62606202	0.155205815441559	-	.	gene_id "ENSMUSG00000005267.14"; transcript_id "ENSMUSG00000005267.14_tx_10"; exon_id "chr11_62604491_62606202_-"; exonnum "6"; txlen "3117";
chr11	ENSEMBL_gcm37	exon	62604491	62606202	0.020038298976877	-	.	gene_id "ENSMUSG00000005267.14"; transcript_id "ENSMUSG00000005267.14_tx_11"; exon_id "chr11_62604491_62606202_-"; exonnum "6"; txlen "4285";
chr11	ENSEMBL_gcm37	exon	62604491	62606202	0.020038298976877	-	.	gene_id "ENSMUSG00000005267.14"; transcript_id "ENSMUSG00000005267.14_tx_12"; exon_id "chr11_62604491_62606202_-"; exonnum "6"; txlen "4288";
chr11	ENSEMBL_gcm37	exon	62604491	62606202	0.174709892156114	-	.	gene_id "ENSMUSG00000005267.14"; transcript_id "ENSMUSG00000005267.14_tx_8"; exon_id "chr11_62604491_62606202_-"; exonnum "6"; txlen "3660";
chr11	HAVANA	stop_codon	62604626	62604628	0	-	0	gene_id "ENSMUSG00000005267.14"; transcript_id "ENSMUST00000149228.8"; gene_type "protein_coding"; gene_name "Zfp287"; transcript_type "nonsense_mediated_decay"; transcript_name "Zfp287-204"; exon_number 5; exon_id "ENSMUSE00000767828.2"; level 2; protein_id "ENSMUSP00000114531.2"; transcript_support_level "1"; mgi_id "MGI:2176561"; tag "CCDS"; ccdsid "CCDS24830.1"; havana_gene "OTTMUSG00000005869.1"; havana_transcript "OTTMUST00000013070.1";
chr11	ENSEMBL	stop_codon	62604626	62604628	0	-	0	gene_id "ENSMUSG00000005267.14"; transcript_id "ENSMUST00000185656.7"; gene_type "protein_coding"; gene_name "Zfp287"; transcript_type "protein_coding"; transcript_name "Zfp287-206"; exon_number 5; exon_id "ENSMUSE00000767828.2"; level 3; protein_id "ENSMUSP00000141046.2"; transcript_support_level "1"; mgi_id "MGI:2176561"; tag "basic"; tag "Ensembl_canonical"; tag "GENCODE_Primary"; tag "appris_alternative_2"; tag "CCDS"; ccdsid "CCDS24830.1"; havana_gene "OTTMUSG00000005869.1";
chr11	HAVANA	stop_codon	62604626	62604628	0	-	0	gene_id "ENSMUSG00000005267.14"; transcript_id "ENSMUST00000005399.10"; gene_type "protein_coding"; gene_name "Zfp287"; transcript_type "protein_coding"; transcript_name "Zfp287-201"; exon_number 5; exon_id "ENSMUSE00000347999.4"; level 2; protein_id "ENSMUSP00000005399.4"; transcript_support_level "1"; mgi_id "MGI:2176561"; tag "basic"; tag "appris_principal_4"; havana_gene "OTTMUSG00000005869.1"; havana_transcript "OTTMUST00000013069.1";
chr11	HAVANA	CDS	62604629	62606202	0	-	2	gene_id "ENSMUSG00000005267.14"; transcript_id "ENSMUST00000149228.8"; gene_type "protein_coding"; gene_name "Zfp287"; transcript_type "nonsense_mediated_decay"; transcript_name "Zfp287-204"; exon_number 5; exon_id "ENSMUSE00000767828.2"; level 2; protein_id "ENSMUSP00000114531.2"; transcript_support_level "1"; mgi_id "MGI:2176561"; tag "CCDS"; ccdsid "CCDS24830.1"; havana_gene "OTTMUSG00000005869.1"; havana_transcript "OTTMUST00000013070.1";
chr11	ENSEMBL	CDS	62604629	62606202	0	-	2	gene_id "ENSMUSG00000005267.14"; transcript_id "ENSMUST00000185656.7"; gene_type "protein_coding"; gene_name "Zfp287"; transcript_type "protein_coding"; transcript_name "Zfp287-206"; exon_number 5; exon_id "ENSMUSE00000767828.2"; level 3; protein_id "ENSMUSP00000141046.2"; transcript_support_level "1"; mgi_id "MGI:2176561"; tag "basic"; tag "Ensembl_canonical"; tag "GENCODE_Primary"; tag "appris_alternative_2"; tag "CCDS"; ccdsid "CCDS24830.1"; havana_gene "OTTMUSG00000005869.1";
chr11	HAVANA	CDS	62604629	62606202	0	-	2	gene_id "ENSMUSG00000005267.14"; transcript_id "ENSMUST00000005399.10"; gene_type "protein_coding"; gene_name "Zfp287"; transcript_type "protein_coding"; transcript_name "Zfp287-201"; exon_number 5; exon_id "ENSMUSE00000347999.4"; level 2; protein_id "ENSMUSP00000005399.4"; transcript_support_level "1"; mgi_id "MGI:2176561"; tag "basic"; tag "appris_principal_4"; havana_gene "OTTMUSG00000005869.1"; havana_transcript "OTTMUST00000013069.1";
chr11	HAVANA	UTR	62612406	62613607	0	-	.	gene_id "ENSMUSG00000005267.14"; transcript_id "ENSMUST00000128370.2"; gene_type "protein_coding"; gene_name "Zfp287"; transcript_type "protein_coding"; transcript_name "Zfp287-203"; exon_number 5; exon_id "ENSMUSE00000729854.2"; level 2; protein_id "ENSMUSP00000117179.2"; transcript_support_level "1"; mgi_id "MGI:2176561"; tag "basic"; havana_gene "OTTMUSG00000005869.1"; havana_transcript "OTTMUST00000084711.1";
chr11	HAVANA	exon	62612406	62613759	0	-	.	gene_id "ENSMUSG00000005267.14"; transcript_id "ENSMUST00000128370.2"; gene_type "protein_coding"; gene_name "Zfp287"; transcript_type "protein_coding"; transcript_name "Zfp287-203"; exon_number 5; exon_id "ENSMUSE00000729854.2"; level 2; protein_id "ENSMUSP00000117179.2"; transcript_support_level "1"; mgi_id "MGI:2176561"; tag "basic"; havana_gene "OTTMUSG00000005869.1"; havana_transcript "OTTMUST00000084711.1";
chr11	HAVANA	transcript	62612406	62619497	0	-	.	gene_id "ENSMUSG00000005267.14"; transcript_id "ENSMUST00000128370.2"; gene_type "protein_coding"; gene_name "Zfp287"; transcript_type "protein_coding"; transcript_name "Zfp287-203"; level 2; protein_id "ENSMUSP00000117179.2"; transcript_support_level "1"; mgi_id "MGI:2176561"; tag "basic"; havana_gene "OTTMUSG00000005869.1"; havana_transcript "OTTMUST00000084711.1";
chr11	HAVANA	stop_codon	62613605	62613607	0	-	0	gene_id "ENSMUSG00000005267.14"; transcript_id "ENSMUST00000128370.2"; gene_type "protein_coding"; gene_name "Zfp287"; transcript_type "protein_coding"; transcript_name "Zfp287-203"; exon_number 5; exon_id "ENSMUSE00000729854.2"; level 2; protein_id "ENSMUSP00000117179.2"; transcript_support_level "1"; mgi_id "MGI:2176561"; tag "basic"; havana_gene "OTTMUSG00000005869.1"; havana_transcript "OTTMUST00000084711.1";
chr11	HAVANA	CDS	62613608	62613759	0	-	2	gene_id "ENSMUSG00000005267.14"; transcript_id "ENSMUST00000128370.2"; gene_type "protein_coding"; gene_name "Zfp287"; transcript_type "protein_coding"; transcript_name "Zfp287-203"; exon_number 5; exon_id "ENSMUSE00000729854.2"; level 2; protein_id "ENSMUSP00000117179.2"; transcript_support_level "1"; mgi_id "MGI:2176561"; tag "basic"; havana_gene "OTTMUSG00000005869.1"; havana_transcript "OTTMUST00000084711.1";
chr11	HAVANA	exon	62615623	62615709	0	-	.	gene_id "ENSMUSG00000005267.14"; transcript_id "ENSMUST00000150336.8"; gene_type "protein_coding"; gene_name "Zfp287"; transcript_type "protein_coding"; transcript_name "Zfp287-205"; exon_number 5; exon_id "ENSMUSE00000106530.2"; level 2; protein_id "ENSMUSP00000121717.2"; transcript_support_level "1"; mgi_id "MGI:2176561"; tag "basic"; havana_gene "OTTMUSG00000005869.1"; havana_transcript "OTTMUST00000084710.1";
chr11	HAVANA	CDS	62615623	62615709	0	-	2	gene_id "ENSMUSG00000005267.14"; transcript_id "ENSMUST00000150336.8"; gene_type "protein_coding"; gene_name "Zfp287"; transcript_type "protein_coding"; transcript_name "Zfp287-205"; exon_number 5; exon_id "ENSMUSE00000106530.2"; level 2; protein_id "ENSMUSP00000121717.2"; transcript_support_level "1"; mgi_id "MGI:2176561"; tag "basic"; havana_gene "OTTMUSG00000005869.1"; havana_transcript "OTTMUST00000084710.1";
chr11	HAVANA	exon	62615623	62615709	0	-	.	gene_id "ENSMUSG00000005267.14"; transcript_id "ENSMUST00000149228.8"; gene_type "protein_coding"; gene_name "Zfp287"; transcript_type "nonsense_mediated_decay"; transcript_name "Zfp287-204"; exon_number 4; exon_id "ENSMUSE00000106530.2"; level 2; protein_id "ENSMUSP00000114531.2"; transcript_support_level "1"; mgi_id "MGI:2176561"; tag "CCDS"; ccdsid "CCDS24830.1"; havana_gene "OTTMUSG00000005869.1"; havana_transcript "OTTMUST00000013070.1";
chr11	HAVANA	CDS	62615623	62615709	0	-	2	gene_id "ENSMUSG00000005267.14"; transcript_id "ENSMUST00000149228.8"; gene_type "protein_coding"; gene_name "Zfp287"; transcript_type "nonsense_mediated_decay"; transcript_name "Zfp287-204"; exon_number 4; exon_id "ENSMUSE00000106530.2"; level 2; protein_id "ENSMUSP00000114531.2"; transcript_support_level "1"; mgi_id "MGI:2176561"; tag "CCDS"; ccdsid "CCDS24830.1"; havana_gene "OTTMUSG00000005869.1"; havana_transcript "OTTMUST00000013070.1";
chr11	ENSEMBL	exon	62615623	62615709	0	-	.	gene_id "ENSMUSG00000005267.14"; transcript_id "ENSMUST00000185656.7"; gene_type "protein_coding"; gene_name "Zfp287"; transcript_type "protein_coding"; transcript_name "Zfp287-206"; exon_number 4; exon_id "ENSMUSE00000106530.2"; level 3; protein_id "ENSMUSP00000141046.2"; transcript_support_level "1"; mgi_id "MGI:2176561"; tag "basic"; tag "Ensembl_canonical"; tag "GENCODE_Primary"; tag "appris_alternative_2"; tag "CCDS"; ccdsid "CCDS24830.1"; havana_gene "OTTMUSG00000005869.1";
chr11	ENSEMBL	CDS	62615623	62615709	0	-	2	gene_id "ENSMUSG00000005267.14"; transcript_id "ENSMUST00000185656.7"; gene_type "protein_coding"; gene_name "Zfp287"; transcript_type "protein_coding"; transcript_name "Zfp287-206"; exon_number 4; exon_id "ENSMUSE00000106530.2"; level 3; protein_id "ENSMUSP00000141046.2"; transcript_support_level "1"; mgi_id "MGI:2176561"; tag "basic"; tag "Ensembl_canonical"; tag "GENCODE_Primary"; tag "appris_alternative_2"; tag "CCDS"; ccdsid "CCDS24830.1"; havana_gene "OTTMUSG00000005869.1";
chr11	HAVANA	exon	62615623	62615709	0	-	.	gene_id "ENSMUSG00000005267.14"; transcript_id "ENSMUST00000005399.10"; gene_type "protein_coding"; gene_name "Zfp287"; transcript_type "protein_coding"; transcript_name "Zfp287-201"; exon_number 4; exon_id "ENSMUSE00000106530.2"; level 2; protein_id "ENSMUSP00000005399.4"; transcript_support_level "1"; mgi_id "MGI:2176561"; tag "basic"; tag "appris_principal_4"; havana_gene "OTTMUSG00000005869.1"; havana_transcript "OTTMUST00000013069.1";
chr11	HAVANA	CDS	62615623	62615709	0	-	2	gene_id "ENSMUSG00000005267.14"; transcript_id "ENSMUST00000005399.10"; gene_type "protein_coding"; gene_name "Zfp287"; transcript_type "protein_coding"; transcript_name "Zfp287-201"; exon_number 4; exon_id "ENSMUSE00000106530.2"; level 2; protein_id "ENSMUSP00000005399.4"; transcript_support_level "1"; mgi_id "MGI:2176561"; tag "basic"; tag "appris_principal_4"; havana_gene "OTTMUSG00000005869.1"; havana_transcript "OTTMUST00000013069.1";
chr11	HAVANA	exon	62615623	62615709	0	-	.	gene_id "ENSMUSG00000005267.14"; transcript_id "ENSMUST00000128370.2"; gene_type "protein_coding"; gene_name "Zfp287"; transcript_type "protein_coding"; transcript_name "Zfp287-203"; exon_number 4; exon_id "ENSMUSE00000106530.2"; level 2; protein_id "ENSMUSP00000117179.2"; transcript_support_level "1"; mgi_id "MGI:2176561"; tag "basic"; havana_gene "OTTMUSG00000005869.1"; havana_transcript "OTTMUST00000084711.1";
chr11	HAVANA	CDS	62615623	62615709	0	-	2	gene_id "ENSMUSG00000005267.14"; transcript_id "ENSMUST00000128370.2"; gene_type "protein_coding"; gene_name "Zfp287"; transcript_type "protein_coding"; transcript_name "Zfp287-203"; exon_number 4; exon_id "ENSMUSE00000106530.2"; level 2; protein_id "ENSMUSP00000117179.2"; transcript_support_level "1"; mgi_id "MGI:2176561"; tag "basic"; havana_gene "OTTMUSG00000005869.1"; havana_transcript "OTTMUST00000084711.1";
chr11	ENSEMBL_gcm37	exon	62615623	62615709	0.155205815441559	-	.	gene_id "ENSMUSG00000005267.14"; transcript_id "ENSMUSG00000005267.14_tx_10"; exon_id "chr11_62615623_62615709_-"; exonnum "5"; txlen "3117";
chr11	ENSEMBL_gcm37	exon	62615623	62615709	0.020038298976877	-	.	gene_id "ENSMUSG00000005267.14"; transcript_id "ENSMUSG00000005267.14_tx_11"; exon_id "chr11_62615623_62615709_-"; exonnum "5"; txlen "4285";
chr11	ENSEMBL_gcm37	exon	62615623	62615709	0.020038298976877	-	.	gene_id "ENSMUSG00000005267.14"; transcript_id "ENSMUSG00000005267.14_tx_12"; exon_id "chr11_62615623_62615709_-"; exonnum "5"; txlen "4288";
chr11	ENSEMBL_gcm37	exon	62615623	62615709	0.174709892156114	-	.	gene_id "ENSMUSG00000005267.14"; transcript_id "ENSMUSG00000005267.14_tx_8"; exon_id "chr11_62615623_62615709_-"; exonnum "5"; txlen "3660";
chr11	ENSEMBL_gcm37	exon	62615623	62615709	0.174709892156114	-	.	gene_id "ENSMUSG00000005267.14"; transcript_id "ENSMUSG00000005267.14_tx_9"; exon_id "chr11_62615623_62615709_-"; exonnum "5"; txlen "1948";
chr11	HAVANA	exon	62616074	62616200	0	-	.	gene_id "ENSMUSG00000005267.14"; transcript_id "ENSMUST00000150336.8"; gene_type "protein_coding"; gene_name "Zfp287"; transcript_type "protein_coding"; transcript_name "Zfp287-205"; exon_number 4; exon_id "ENSMUSE00000106493.2"; level 2; protein_id "ENSMUSP00000121717.2"; transcript_support_level "1"; mgi_id "MGI:2176561"; tag "basic"; havana_gene "OTTMUSG00000005869.1"; havana_transcript "OTTMUST00000084710.1";
chr11	HAVANA	CDS	62616074	62616200	0	-	0	gene_id "ENSMUSG00000005267.14"; transcript_id "ENSMUST00000150336.8"; gene_type "protein_coding"; gene_name "Zfp287"; transcript_type "protein_coding"; transcript_name "Zfp287-205"; exon_number 4; exon_id "ENSMUSE00000106493.2"; level 2; protein_id "ENSMUSP00000121717.2"; transcript_support_level "1"; mgi_id "MGI:2176561"; tag "basic"; havana_gene "OTTMUSG00000005869.1"; havana_transcript "OTTMUST00000084710.1";
chr11	HAVANA	exon	62616074	62616200	0	-	.	gene_id "ENSMUSG00000005267.14"; transcript_id "ENSMUST00000149228.8"; gene_type "protein_coding"; gene_name "Zfp287"; transcript_type "nonsense_mediated_decay"; transcript_name "Zfp287-204"; exon_number 3; exon_id "ENSMUSE00000106493.2"; level 2; protein_id "ENSMUSP00000114531.2"; transcript_support_level "1"; mgi_id "MGI:2176561"; tag "CCDS"; ccdsid "CCDS24830.1"; havana_gene "OTTMUSG00000005869.1"; havana_transcript "OTTMUST00000013070.1";
chr11	HAVANA	CDS	62616074	62616200	0	-	0	gene_id "ENSMUSG00000005267.14"; transcript_id "ENSMUST00000149228.8"; gene_type "protein_coding"; gene_name "Zfp287"; transcript_type "nonsense_mediated_decay"; transcript_name "Zfp287-204"; exon_number 3; exon_id "ENSMUSE00000106493.2"; level 2; protein_id "ENSMUSP00000114531.2"; transcript_support_level "1"; mgi_id "MGI:2176561"; tag "CCDS"; ccdsid "CCDS24830.1"; havana_gene "OTTMUSG00000005869.1"; havana_transcript "OTTMUST00000013070.1";
chr11	ENSEMBL	exon	62616074	62616200	0	-	.	gene_id "ENSMUSG00000005267.14"; transcript_id "ENSMUST00000185656.7"; gene_type "protein_coding"; gene_name "Zfp287"; transcript_type "protein_coding"; transcript_name "Zfp287-206"; exon_number 3; exon_id "ENSMUSE00000106493.2"; level 3; protein_id "ENSMUSP00000141046.2"; transcript_support_level "1"; mgi_id "MGI:2176561"; tag "basic"; tag "Ensembl_canonical"; tag "GENCODE_Primary"; tag "appris_alternative_2"; tag "CCDS"; ccdsid "CCDS24830.1"; havana_gene "OTTMUSG00000005869.1";
chr11	ENSEMBL	CDS	62616074	62616200	0	-	0	gene_id "ENSMUSG00000005267.14"; transcript_id "ENSMUST00000185656.7"; gene_type "protein_coding"; gene_name "Zfp287"; transcript_type "protein_coding"; transcript_name "Zfp287-206"; exon_number 3; exon_id "ENSMUSE00000106493.2"; level 3; protein_id "ENSMUSP00000141046.2"; transcript_support_level "1"; mgi_id "MGI:2176561"; tag "basic"; tag "Ensembl_canonical"; tag "GENCODE_Primary"; tag "appris_alternative_2"; tag "CCDS"; ccdsid "CCDS24830.1"; havana_gene "OTTMUSG00000005869.1";
chr11	HAVANA	exon	62616074	62616200	0	-	.	gene_id "ENSMUSG00000005267.14"; transcript_id "ENSMUST00000005399.10"; gene_type "protein_coding"; gene_name "Zfp287"; transcript_type "protein_coding"; transcript_name "Zfp287-201"; exon_number 3; exon_id "ENSMUSE00000106493.2"; level 2; protein_id "ENSMUSP00000005399.4"; transcript_support_level "1"; mgi_id "MGI:2176561"; tag "basic"; tag "appris_principal_4"; havana_gene "OTTMUSG00000005869.1"; havana_transcript "OTTMUST00000013069.1";
chr11	HAVANA	CDS	62616074	62616200	0	-	0	gene_id "ENSMUSG00000005267.14"; transcript_id "ENSMUST00000005399.10"; gene_type "protein_coding"; gene_name "Zfp287"; transcript_type "protein_coding"; transcript_name "Zfp287-201"; exon_number 3; exon_id "ENSMUSE00000106493.2"; level 2; protein_id "ENSMUSP00000005399.4"; transcript_support_level "1"; mgi_id "MGI:2176561"; tag "basic"; tag "appris_principal_4"; havana_gene "OTTMUSG00000005869.1"; havana_transcript "OTTMUST00000013069.1";
chr11	HAVANA	exon	62616074	62616200	0	-	.	gene_id "ENSMUSG00000005267.14"; transcript_id "ENSMUST00000128370.2"; gene_type "protein_coding"; gene_name "Zfp287"; transcript_type "protein_coding"; transcript_name "Zfp287-203"; exon_number 3; exon_id "ENSMUSE00000106493.2"; level 2; protein_id "ENSMUSP00000117179.2"; transcript_support_level "1"; mgi_id "MGI:2176561"; tag "basic"; havana_gene "OTTMUSG00000005869.1"; havana_transcript "OTTMUST00000084711.1";
chr11	HAVANA	CDS	62616074	62616200	0	-	0	gene_id "ENSMUSG00000005267.14"; transcript_id "ENSMUST00000128370.2"; gene_type "protein_coding"; gene_name "Zfp287"; transcript_type "protein_coding"; transcript_name "Zfp287-203"; exon_number 3; exon_id "ENSMUSE00000106493.2"; level 2; protein_id "ENSMUSP00000117179.2"; transcript_support_level "1"; mgi_id "MGI:2176561"; tag "basic"; havana_gene "OTTMUSG00000005869.1"; havana_transcript "OTTMUST00000084711.1";
chr11	ENSEMBL_gcm37	exon	62616074	62616200	0.155205815441559	-	.	gene_id "ENSMUSG00000005267.14"; transcript_id "ENSMUSG00000005267.14_tx_10"; exon_id "chr11_62616074_62616200_-"; exonnum "4"; txlen "3117";
chr11	ENSEMBL_gcm37	exon	62616074	62616200	0.020038298976877	-	.	gene_id "ENSMUSG00000005267.14"; transcript_id "ENSMUSG00000005267.14_tx_11"; exon_id "chr11_62616074_62616200_-"; exonnum "4"; txlen "4285";
chr11	ENSEMBL_gcm37	exon	62616074	62616200	0.020038298976877	-	.	gene_id "ENSMUSG00000005267.14"; transcript_id "ENSMUSG00000005267.14_tx_12"; exon_id "chr11_62616074_62616200_-"; exonnum "4"; txlen "4288";
chr11	ENSEMBL_gcm37	exon	62616074	62616200	0.174709892156114	-	.	gene_id "ENSMUSG00000005267.14"; transcript_id "ENSMUSG00000005267.14_tx_8"; exon_id "chr11_62616074_62616200_-"; exonnum "4"; txlen "3660";
chr11	ENSEMBL_gcm37	exon	62616074	62616200	0.174709892156114	-	.	gene_id "ENSMUSG00000005267.14"; transcript_id "ENSMUSG00000005267.14_tx_9"; exon_id "chr11_62616074_62616200_-"; exonnum "4"; txlen "1948";
chr11	HAVANA	exon	62617548	62619711	0	-	.	gene_id "ENSMUSG00000005267.14"; transcript_id "ENSMUST00000127732.2"; gene_type "protein_coding"; gene_name "Zfp287"; transcript_type "retained_intron"; transcript_name "Zfp287-202"; exon_number 2; exon_id "ENSMUSE00000837659.2"; level 2; transcript_support_level "1"; mgi_id "MGI:2176561"; havana_gene "OTTMUSG00000005869.1"; havana_transcript "OTTMUST00000013072.1";
chr11	HAVANA	transcript	62617548	62622731	0	-	.	gene_id "ENSMUSG00000005267.14"; transcript_id "ENSMUST00000127732.2"; gene_type "protein_coding"; gene_name "Zfp287"; transcript_type "retained_intron"; transcript_name "Zfp287-202"; level 2; transcript_support_level "1"; mgi_id "MGI:2176561"; havana_gene "OTTMUSG00000005869.1"; havana_transcript "OTTMUST00000013072.1";
chr11	HAVANA	exon	62618376	62618479	0	-	.	gene_id "ENSMUSG00000005267.14"; transcript_id "ENSMUST00000150336.8"; gene_type "protein_coding"; gene_name "Zfp287"; transcript_type "protein_coding"; transcript_name "Zfp287-205"; exon_number 3; exon_id "ENSMUSE00000106490.2"; level 2; protein_id "ENSMUSP00000121717.2"; transcript_support_level "1"; mgi_id "MGI:2176561"; tag "basic"; havana_gene "OTTMUSG00000005869.1"; havana_transcript "OTTMUST00000084710.1";
chr11	HAVANA	CDS	62618376	62618479	0	-	2	gene_id "ENSMUSG00000005267.14"; transcript_id "ENSMUST00000150336.8"; gene_type "protein_coding"; gene_name "Zfp287"; transcript_type "protein_coding"; transcript_name "Zfp287-205"; exon_number 3; exon_id "ENSMUSE00000106490.2"; level 2; protein_id "ENSMUSP00000121717.2"; transcript_support_level "1"; mgi_id "MGI:2176561"; tag "basic"; havana_gene "OTTMUSG00000005869.1"; havana_transcript "OTTMUST00000084710.1";
chr11	HAVANA	exon	62618376	62618479	0	-	.	gene_id "ENSMUSG00000005267.14"; transcript_id "ENSMUST00000149228.8"; gene_type "protein_coding"; gene_name "Zfp287"; transcript_type "nonsense_mediated_decay"; transcript_name "Zfp287-204"; exon_number 2; exon_id "ENSMUSE00000106490.2"; level 2; protein_id "ENSMUSP00000114531.2"; transcript_support_level "1"; mgi_id "MGI:2176561"; tag "CCDS"; ccdsid "CCDS24830.1"; havana_gene "OTTMUSG00000005869.1"; havana_transcript "OTTMUST00000013070.1";
chr11	HAVANA	CDS	62618376	62618479	0	-	2	gene_id "ENSMUSG00000005267.14"; transcript_id "ENSMUST00000149228.8"; gene_type "protein_coding"; gene_name "Zfp287"; transcript_type "nonsense_mediated_decay"; transcript_name "Zfp287-204"; exon_number 2; exon_id "ENSMUSE00000106490.2"; level 2; protein_id "ENSMUSP00000114531.2"; transcript_support_level "1"; mgi_id "MGI:2176561"; tag "CCDS"; ccdsid "CCDS24830.1"; havana_gene "OTTMUSG00000005869.1"; havana_transcript "OTTMUST00000013070.1";
chr11	ENSEMBL	exon	62618376	62618479	0	-	.	gene_id "ENSMUSG00000005267.14"; transcript_id "ENSMUST00000185656.7"; gene_type "protein_coding"; gene_name "Zfp287"; transcript_type "protein_coding"; transcript_name "Zfp287-206"; exon_number 2; exon_id "ENSMUSE00000106490.2"; level 3; protein_id "ENSMUSP00000141046.2"; transcript_support_level "1"; mgi_id "MGI:2176561"; tag "basic"; tag "Ensembl_canonical"; tag "GENCODE_Primary"; tag "appris_alternative_2"; tag "CCDS"; ccdsid "CCDS24830.1"; havana_gene "OTTMUSG00000005869.1";
chr11	ENSEMBL	CDS	62618376	62618479	0	-	2	gene_id "ENSMUSG00000005267.14"; transcript_id "ENSMUST00000185656.7"; gene_type "protein_coding"; gene_name "Zfp287"; transcript_type "protein_coding"; transcript_name "Zfp287-206"; exon_number 2; exon_id "ENSMUSE00000106490.2"; level 3; protein_id "ENSMUSP00000141046.2"; transcript_support_level "1"; mgi_id "MGI:2176561"; tag "basic"; tag "Ensembl_canonical"; tag "GENCODE_Primary"; tag "appris_alternative_2"; tag "CCDS"; ccdsid "CCDS24830.1"; havana_gene "OTTMUSG00000005869.1";
chr11	HAVANA	exon	62618376	62618479	0	-	.	gene_id "ENSMUSG00000005267.14"; transcript_id "ENSMUST00000005399.10"; gene_type "protein_coding"; gene_name "Zfp287"; transcript_type "protein_coding"; transcript_name "Zfp287-201"; exon_number 2; exon_id "ENSMUSE00000106490.2"; level 2; protein_id "ENSMUSP00000005399.4"; transcript_support_level "1"; mgi_id "MGI:2176561"; tag "basic"; tag "appris_principal_4"; havana_gene "OTTMUSG00000005869.1"; havana_transcript "OTTMUST00000013069.1";
chr11	HAVANA	CDS	62618376	62618479	0	-	2	gene_id "ENSMUSG00000005267.14"; transcript_id "ENSMUST00000005399.10"; gene_type "protein_coding"; gene_name "Zfp287"; transcript_type "protein_coding"; transcript_name "Zfp287-201"; exon_number 2; exon_id "ENSMUSE00000106490.2"; level 2; protein_id "ENSMUSP00000005399.4"; transcript_support_level "1"; mgi_id "MGI:2176561"; tag "basic"; tag "appris_principal_4"; havana_gene "OTTMUSG00000005869.1"; havana_transcript "OTTMUST00000013069.1";
chr11	HAVANA	exon	62618376	62618479	0	-	.	gene_id "ENSMUSG00000005267.14"; transcript_id "ENSMUST00000128370.2"; gene_type "protein_coding"; gene_name "Zfp287"; transcript_type "protein_coding"; transcript_name "Zfp287-203"; exon_number 2; exon_id "ENSMUSE00000106490.2"; level 2; protein_id "ENSMUSP00000117179.2"; transcript_support_level "1"; mgi_id "MGI:2176561"; tag "basic"; havana_gene "OTTMUSG00000005869.1"; havana_transcript "OTTMUST00000084711.1";
chr11	HAVANA	CDS	62618376	62618479	0	-	2	gene_id "ENSMUSG00000005267.14"; transcript_id "ENSMUST00000128370.2"; gene_type "protein_coding"; gene_name "Zfp287"; transcript_type "protein_coding"; transcript_name "Zfp287-203"; exon_number 2; exon_id "ENSMUSE00000106490.2"; level 2; protein_id "ENSMUSP00000117179.2"; transcript_support_level "1"; mgi_id "MGI:2176561"; tag "basic"; havana_gene "OTTMUSG00000005869.1"; havana_transcript "OTTMUST00000084711.1";
chr11	ENSEMBL_gcm37	exon	62618376	62618479	0.155205815441559	-	.	gene_id "ENSMUSG00000005267.14"; transcript_id "ENSMUSG00000005267.14_tx_10"; exon_id "chr11_62618376_62618479_-"; exonnum "3"; txlen "3117";
chr11	ENSEMBL_gcm37	exon	62618376	62618479	0.020038298976877	-	.	gene_id "ENSMUSG00000005267.14"; transcript_id "ENSMUSG00000005267.14_tx_11"; exon_id "chr11_62618376_62618479_-"; exonnum "3"; txlen "4285";
chr11	ENSEMBL_gcm37	exon	62618376	62618479	0.020038298976877	-	.	gene_id "ENSMUSG00000005267.14"; transcript_id "ENSMUSG00000005267.14_tx_12"; exon_id "chr11_62618376_62618479_-"; exonnum "3"; txlen "4288";
chr11	ENSEMBL_gcm37	exon	62618376	62618479	0.174709892156114	-	.	gene_id "ENSMUSG00000005267.14"; transcript_id "ENSMUSG00000005267.14_tx_8"; exon_id "chr11_62618376_62618479_-"; exonnum "3"; txlen "3660";
chr11	ENSEMBL_gcm37	exon	62618376	62618479	0.174709892156114	-	.	gene_id "ENSMUSG00000005267.14"; transcript_id "ENSMUSG00000005267.14_tx_9"; exon_id "chr11_62618376_62618479_-"; exonnum "3"; txlen "1948";
chr11	HAVANA	CDS	62619108	62619459	0	-	0	gene_id "ENSMUSG00000005267.14"; transcript_id "ENSMUST00000005399.10"; gene_type "protein_coding"; gene_name "Zfp287"; transcript_type "protein_coding"; transcript_name "Zfp287-201"; exon_number 1; exon_id "ENSMUSE00000405601.5"; level 2; protein_id "ENSMUSP00000005399.4"; transcript_support_level "1"; mgi_id "MGI:2176561"; tag "basic"; tag "appris_principal_4"; havana_gene "OTTMUSG00000005869.1"; havana_transcript "OTTMUST00000013069.1";
chr11	HAVANA	CDS	62619108	62619459	0	-	0	gene_id "ENSMUSG00000005267.14"; transcript_id "ENSMUST00000128370.2"; gene_type "protein_coding"; gene_name "Zfp287"; transcript_type "protein_coding"; transcript_name "Zfp287-203"; exon_number 1; exon_id "ENSMUSE00000823843.2"; level 2; protein_id "ENSMUSP00000117179.2"; transcript_support_level "1"; mgi_id "MGI:2176561"; tag "basic"; havana_gene "OTTMUSG00000005869.1"; havana_transcript "OTTMUST00000084711.1";
chr11	HAVANA	CDS	62619108	62619492	0	-	0	gene_id "ENSMUSG00000005267.14"; transcript_id "ENSMUST00000150336.8"; gene_type "protein_coding"; gene_name "Zfp287"; transcript_type "protein_coding"; transcript_name "Zfp287-205"; exon_number 2; exon_id "ENSMUSE00000716515.3"; level 2; protein_id "ENSMUSP00000121717.2"; transcript_support_level "1"; mgi_id "MGI:2176561"; tag "basic"; havana_gene "OTTMUSG00000005869.1"; havana_transcript "OTTMUST00000084710.1";
chr11	HAVANA	CDS	62619108	62619492	0	-	0	gene_id "ENSMUSG00000005267.14"; transcript_id "ENSMUST00000149228.8"; gene_type "protein_coding"; gene_name "Zfp287"; transcript_type "nonsense_mediated_decay"; transcript_name "Zfp287-204"; exon_number 1; exon_id "ENSMUSE00000799889.2"; level 2; protein_id "ENSMUSP00000114531.2"; transcript_support_level "1"; mgi_id "MGI:2176561"; tag "CCDS"; ccdsid "CCDS24830.1"; havana_gene "OTTMUSG00000005869.1"; havana_transcript "OTTMUST00000013070.1";
chr11	ENSEMBL	exon	62619108	62619492	0	-	.	gene_id "ENSMUSG00000005267.14"; transcript_id "ENSMUST00000185656.7"; gene_type "protein_coding"; gene_name "Zfp287"; transcript_type "protein_coding"; transcript_name "Zfp287-206"; exon_number 1; exon_id "ENSMUSE00001330990.2"; level 3; protein_id "ENSMUSP00000141046.2"; transcript_support_level "1"; mgi_id "MGI:2176561"; tag "basic"; tag "Ensembl_canonical"; tag "GENCODE_Primary"; tag "appris_alternative_2"; tag "CCDS"; ccdsid "CCDS24830.1"; havana_gene "OTTMUSG00000005869.1";
chr11	ENSEMBL	CDS	62619108	62619492	0	-	0	gene_id "ENSMUSG00000005267.14"; transcript_id "ENSMUST00000185656.7"; gene_type "protein_coding"; gene_name "Zfp287"; transcript_type "protein_coding"; transcript_name "Zfp287-206"; exon_number 1; exon_id "ENSMUSE00001330990.2"; level 3; protein_id "ENSMUSP00000141046.2"; transcript_support_level "1"; mgi_id "MGI:2176561"; tag "basic"; tag "Ensembl_canonical"; tag "GENCODE_Primary"; tag "appris_alternative_2"; tag "CCDS"; ccdsid "CCDS24830.1"; havana_gene "OTTMUSG00000005869.1";
chr11	HAVANA	exon	62619108	62619497	0	-	.	gene_id "ENSMUSG00000005267.14"; transcript_id "ENSMUST00000128370.2"; gene_type "protein_coding"; gene_name "Zfp287"; transcript_type "protein_coding"; transcript_name "Zfp287-203"; exon_number 1; exon_id "ENSMUSE00000823843.2"; level 2; protein_id "ENSMUSP00000117179.2"; transcript_support_level "1"; mgi_id "MGI:2176561"; tag "basic"; havana_gene "OTTMUSG00000005869.1"; havana_transcript "OTTMUST00000084711.1";
chr11	HAVANA	exon	62619108	62619499	0	-	.	gene_id "ENSMUSG00000005267.14"; transcript_id "ENSMUST00000149228.8"; gene_type "protein_coding"; gene_name "Zfp287"; transcript_type "nonsense_mediated_decay"; transcript_name "Zfp287-204"; exon_number 1; exon_id "ENSMUSE00000799889.2"; level 2; protein_id "ENSMUSP00000114531.2"; transcript_support_level "1"; mgi_id "MGI:2176561"; tag "CCDS"; ccdsid "CCDS24830.1"; havana_gene "OTTMUSG00000005869.1"; havana_transcript "OTTMUST00000013070.1";
chr11	HAVANA	exon	62619108	62619711	0	-	.	gene_id "ENSMUSG00000005267.14"; transcript_id "ENSMUST00000150336.8"; gene_type "protein_coding"; gene_name "Zfp287"; transcript_type "protein_coding"; transcript_name "Zfp287-205"; exon_number 2; exon_id "ENSMUSE00000716515.3"; level 2; protein_id "ENSMUSP00000121717.2"; transcript_support_level "1"; mgi_id "MGI:2176561"; tag "basic"; havana_gene "OTTMUSG00000005869.1"; havana_transcript "OTTMUST00000084710.1";
chr11	ENSEMBL_gcm37	exon	62619108	62619711	0.155205815441559	-	.	gene_id "ENSMUSG00000005267.14"; transcript_id "ENSMUSG00000005267.14_tx_10"; exon_id "chr11_62619108_62619711_-"; exonnum "2"; txlen "3117";
chr11	ENSEMBL_gcm37	exon	62619108	62619711	0.020038298976877	-	.	gene_id "ENSMUSG00000005267.14"; transcript_id "ENSMUSG00000005267.14_tx_11"; exon_id "chr11_62619108_62619711_-"; exonnum "2"; txlen "4285";
chr11	ENSEMBL_gcm37	exon	62619108	62619711	0.020038298976877	-	.	gene_id "ENSMUSG00000005267.14"; transcript_id "ENSMUSG00000005267.14_tx_12"; exon_id "chr11_62619108_62619711_-"; exonnum "2"; txlen "4288";
chr11	ENSEMBL_gcm37	exon	62619108	62619711	0.174709892156114	-	.	gene_id "ENSMUSG00000005267.14"; transcript_id "ENSMUSG00000005267.14_tx_8"; exon_id "chr11_62619108_62619711_-"; exonnum "2"; txlen "3660";
chr11	ENSEMBL_gcm37	exon	62619108	62619711	0.174709892156114	-	.	gene_id "ENSMUSG00000005267.14"; transcript_id "ENSMUSG00000005267.14_tx_9"; exon_id "chr11_62619108_62619711_-"; exonnum "2"; txlen "1948";
chr11	HAVANA	exon	62619108	62619919	0	-	.	gene_id "ENSMUSG00000005267.14"; transcript_id "ENSMUST00000005399.10"; gene_type "protein_coding"; gene_name "Zfp287"; transcript_type "protein_coding"; transcript_name "Zfp287-201"; exon_number 1; exon_id "ENSMUSE00000405601.5"; level 2; protein_id "ENSMUSP00000005399.4"; transcript_support_level "1"; mgi_id "MGI:2176561"; tag "basic"; tag "appris_principal_4"; havana_gene "OTTMUSG00000005869.1"; havana_transcript "OTTMUST00000013069.1";
chr11	HAVANA	start_codon	62619457	62619459	0	-	0	gene_id "ENSMUSG00000005267.14"; transcript_id "ENSMUST00000005399.10"; gene_type "protein_coding"; gene_name "Zfp287"; transcript_type "protein_coding"; transcript_name "Zfp287-201"; exon_number 1; exon_id "ENSMUSE00000405601.5"; level 2; protein_id "ENSMUSP00000005399.4"; transcript_support_level "1"; mgi_id "MGI:2176561"; tag "basic"; tag "appris_principal_4"; havana_gene "OTTMUSG00000005869.1"; havana_transcript "OTTMUST00000013069.1";
chr11	HAVANA	start_codon	62619457	62619459	0	-	0	gene_id "ENSMUSG00000005267.14"; transcript_id "ENSMUST00000128370.2"; gene_type "protein_coding"; gene_name "Zfp287"; transcript_type "protein_coding"; transcript_name "Zfp287-203"; exon_number 1; exon_id "ENSMUSE00000823843.2"; level 2; protein_id "ENSMUSP00000117179.2"; transcript_support_level "1"; mgi_id "MGI:2176561"; tag "basic"; havana_gene "OTTMUSG00000005869.1"; havana_transcript "OTTMUST00000084711.1";
chr11	HAVANA	UTR	62619460	62619497	0	-	.	gene_id "ENSMUSG00000005267.14"; transcript_id "ENSMUST00000128370.2"; gene_type "protein_coding"; gene_name "Zfp287"; transcript_type "protein_coding"; transcript_name "Zfp287-203"; exon_number 1; exon_id "ENSMUSE00000823843.2"; level 2; protein_id "ENSMUSP00000117179.2"; transcript_support_level "1"; mgi_id "MGI:2176561"; tag "basic"; havana_gene "OTTMUSG00000005869.1"; havana_transcript "OTTMUST00000084711.1";
chr11	HAVANA	UTR	62619460	62619919	0	-	.	gene_id "ENSMUSG00000005267.14"; transcript_id "ENSMUST00000005399.10"; gene_type "protein_coding"; gene_name "Zfp287"; transcript_type "protein_coding"; transcript_name "Zfp287-201"; exon_number 1; exon_id "ENSMUSE00000405601.5"; level 2; protein_id "ENSMUSP00000005399.4"; transcript_support_level "1"; mgi_id "MGI:2176561"; tag "basic"; tag "appris_principal_4"; havana_gene "OTTMUSG00000005869.1"; havana_transcript "OTTMUST00000013069.1";
chr11	HAVANA	start_codon	62619490	62619492	0	-	0	gene_id "ENSMUSG00000005267.14"; transcript_id "ENSMUST00000150336.8"; gene_type "protein_coding"; gene_name "Zfp287"; transcript_type "protein_coding"; transcript_name "Zfp287-205"; exon_number 2; exon_id "ENSMUSE00000716515.3"; level 2; protein_id "ENSMUSP00000121717.2"; transcript_support_level "1"; mgi_id "MGI:2176561"; tag "basic"; havana_gene "OTTMUSG00000005869.1"; havana_transcript "OTTMUST00000084710.1";
chr11	HAVANA	start_codon	62619490	62619492	0	-	0	gene_id "ENSMUSG00000005267.14"; transcript_id "ENSMUST00000149228.8"; gene_type "protein_coding"; gene_name "Zfp287"; transcript_type "nonsense_mediated_decay"; transcript_name "Zfp287-204"; exon_number 1; exon_id "ENSMUSE00000799889.2"; level 2; protein_id "ENSMUSP00000114531.2"; transcript_support_level "1"; mgi_id "MGI:2176561"; tag "CCDS"; ccdsid "CCDS24830.1"; havana_gene "OTTMUSG00000005869.1"; havana_transcript "OTTMUST00000013070.1";
chr11	ENSEMBL	start_codon	62619490	62619492	0	-	0	gene_id "ENSMUSG00000005267.14"; transcript_id "ENSMUST00000185656.7"; gene_type "protein_coding"; gene_name "Zfp287"; transcript_type "protein_coding"; transcript_name "Zfp287-206"; exon_number 1; exon_id "ENSMUSE00001330990.2"; level 3; protein_id "ENSMUSP00000141046.2"; transcript_support_level "1"; mgi_id "MGI:2176561"; tag "basic"; tag "Ensembl_canonical"; tag "GENCODE_Primary"; tag "appris_alternative_2"; tag "CCDS"; ccdsid "CCDS24830.1"; havana_gene "OTTMUSG00000005869.1";
chr11	HAVANA	UTR	62619493	62619499	0	-	.	gene_id "ENSMUSG00000005267.14"; transcript_id "ENSMUST00000149228.8"; gene_type "protein_coding"; gene_name "Zfp287"; transcript_type "nonsense_mediated_decay"; transcript_name "Zfp287-204"; exon_number 1; exon_id "ENSMUSE00000799889.2"; level 2; protein_id "ENSMUSP00000114531.2"; transcript_support_level "1"; mgi_id "MGI:2176561"; tag "CCDS"; ccdsid "CCDS24830.1"; havana_gene "OTTMUSG00000005869.1"; havana_transcript "OTTMUST00000013070.1";
chr11	HAVANA	UTR	62619493	62619711	0	-	.	gene_id "ENSMUSG00000005267.14"; transcript_id "ENSMUST00000150336.8"; gene_type "protein_coding"; gene_name "Zfp287"; transcript_type "protein_coding"; transcript_name "Zfp287-205"; exon_number 2; exon_id "ENSMUSE00000716515.3"; level 2; protein_id "ENSMUSP00000121717.2"; transcript_support_level "1"; mgi_id "MGI:2176561"; tag "basic"; havana_gene "OTTMUSG00000005869.1"; havana_transcript "OTTMUST00000084710.1";
chr11	sragcm37_es	exon	62620341	62620857	6.10343795157956	-	.	gene_id "ENSMUSG00000005267.14"; transcript_id "ENSMUSG00000005267.14_tx_3"; exon_id "chr11_62620341_62620857_-"; exonnum "2"; txlen "736";
chr11	HAVANA	exon	62622493	62622711	0	-	.	gene_id "ENSMUSG00000005267.14"; transcript_id "ENSMUST00000150336.8"; gene_type "protein_coding"; gene_name "Zfp287"; transcript_type "protein_coding"; transcript_name "Zfp287-205"; exon_number 1; exon_id "ENSMUSE00000798484.2"; level 2; protein_id "ENSMUSP00000121717.2"; transcript_support_level "1"; mgi_id "MGI:2176561"; tag "basic"; havana_gene "OTTMUSG00000005869.1"; havana_transcript "OTTMUST00000084710.1";
chr11	HAVANA	UTR	62622493	62622711	0	-	.	gene_id "ENSMUSG00000005267.14"; transcript_id "ENSMUST00000150336.8"; gene_type "protein_coding"; gene_name "Zfp287"; transcript_type "protein_coding"; transcript_name "Zfp287-205"; exon_number 1; exon_id "ENSMUSE00000798484.2"; level 2; protein_id "ENSMUSP00000121717.2"; transcript_support_level "1"; mgi_id "MGI:2176561"; tag "basic"; havana_gene "OTTMUSG00000005869.1"; havana_transcript "OTTMUST00000084710.1";
chr11	ENSEMBL_gcm37	exon	62622493	62622711	0.155205815441559	-	.	gene_id "ENSMUSG00000005267.14"; transcript_id "ENSMUSG00000005267.14_tx_10"; exon_id "chr11_62622493_62622711_-"; exonnum "1"; txlen "3117";
chr11	ENSEMBL_gcm37	exon	62622493	62622711	0.020038298976877	-	.	gene_id "ENSMUSG00000005267.14"; transcript_id "ENSMUSG00000005267.14_tx_11"; exon_id "chr11_62622493_62622711_-"; exonnum "1"; txlen "4285";
chr11	ENSEMBL_gcm37	exon	62622493	62622711	0.020038298976877	-	.	gene_id "ENSMUSG00000005267.14"; transcript_id "ENSMUSG00000005267.14_tx_12"; exon_id "chr11_62622493_62622711_-"; exonnum "1"; txlen "4288";
chr11	ENSEMBL_gcm37	exon	62622493	62622711	6.10343795157956	-	.	gene_id "ENSMUSG00000005267.14"; transcript_id "ENSMUSG00000005267.14_tx_3"; exon_id "chr11_62622493_62622711_-"; exonnum "1"; txlen "736";
chr11	ENSEMBL_gcm37	exon	62622493	62622711	0.174709892156114	-	.	gene_id "ENSMUSG00000005267.14"; transcript_id "ENSMUSG00000005267.14_tx_8"; exon_id "chr11_62622493_62622711_-"; exonnum "1"; txlen "3660";
chr11	ENSEMBL_gcm37	exon	62622493	62622711	0.174709892156114	-	.	gene_id "ENSMUSG00000005267.14"; transcript_id "ENSMUSG00000005267.14_tx_9"; exon_id "chr11_62622493_62622711_-"; exonnum "1"; txlen "1948";
chr11	HAVANA	exon	62622493	62622731	0	-	.	gene_id "ENSMUSG00000005267.14"; transcript_id "ENSMUST00000127732.2"; gene_type "protein_coding"; gene_name "Zfp287"; transcript_type "retained_intron"; transcript_name "Zfp287-202"; exon_number 1; exon_id "ENSMUSE00000734650.2"; level 2; transcript_support_level "1"; mgi_id "MGI:2176561"; havana_gene "OTTMUSG00000005869.1"; havana_transcript "OTTMUST00000013072.1";
chr11	HAVANA	gene	62640890	62642106	0	-	.	gene_id "ENSMUSG00000084020.4"; gene_type "processed_pseudogene"; gene_name "Wsb2-ps"; level 2; mgi_id "MGI:3649891"; havana_gene "OTTMUSG00000005872.1";
chr11	HAVANA	transcript	62640890	62642106	0	-	.	gene_id "ENSMUSG00000084020.4"; transcript_id "ENSMUST00000117937.2"; gene_type "processed_pseudogene"; gene_name "Wsb2-ps"; transcript_type "processed_pseudogene"; transcript_name "Wsb2-ps-201"; level 2; transcript_support_level "NA"; mgi_id "MGI:3649891"; ont "PGO:0000004"; tag "basic"; tag "Ensembl_canonical"; tag "GENCODE_Primary"; havana_gene "OTTMUSG00000005872.1"; havana_transcript "OTTMUST00000013073.1";
chr11	HAVANA	exon	62640890	62642106	0	-	.	gene_id "ENSMUSG00000084020.4"; transcript_id "ENSMUST00000117937.2"; gene_type "processed_pseudogene"; gene_name "Wsb2-ps"; transcript_type "processed_pseudogene"; transcript_name "Wsb2-ps-201"; exon_number 1; exon_id "ENSMUSE00000713561.2"; level 2; transcript_support_level "NA"; mgi_id "MGI:3649891"; ont "PGO:0000004"; tag "basic"; tag "Ensembl_canonical"; tag "GENCODE_Primary"; havana_gene "OTTMUSG00000005872.1"; havana_transcript "OTTMUST00000013073.1";
chr11	HAVANA	UTR	62643403	62644316	0	-	.	gene_id "ENSMUSG00000047342.18"; transcript_id "ENSMUST00000207597.2"; gene_type "protein_coding"; gene_name "Zfp286"; transcript_type "protein_coding"; transcript_name "Zfp286-211"; exon_number 7; exon_id "ENSMUSE00001378163.2"; level 2; protein_id "ENSMUSP00000147022.2"; transcript_support_level "5"; mgi_id "MGI:2384758"; tag "RNA_Seq_supported_only"; tag "basic"; havana_gene "OTTMUSG00000005873.1"; havana_transcript "OTTMUST00000144822.1";
chr11	HAVANA	exon	62643403	62644508	0	-	.	gene_id "ENSMUSG00000047342.18"; transcript_id "ENSMUST00000207474.2"; gene_type "protein_coding"; gene_name "Zfp286"; transcript_type "protein_coding_CDS_not_defined"; transcript_name "Zfp286-210"; exon_number 3; exon_id "ENSMUSE00001381826.2"; level 2; transcript_support_level "5"; mgi_id "MGI:2384758"; havana_gene "OTTMUSG00000005873.1"; havana_transcript "OTTMUST00000144821.1";
chr11	HAVANA	exon	62643403	62644508	0	-	.	gene_id "ENSMUSG00000047342.18"; transcript_id "ENSMUST00000207597.2"; gene_type "protein_coding"; gene_name "Zfp286"; transcript_type "protein_coding"; transcript_name "Zfp286-211"; exon_number 7; exon_id "ENSMUSE00001378163.2"; level 2; protein_id "ENSMUSP00000147022.2"; transcript_support_level "5"; mgi_id "MGI:2384758"; tag "RNA_Seq_supported_only"; tag "basic"; havana_gene "OTTMUSG00000005873.1"; havana_transcript "OTTMUST00000144822.1";
chr11	HAVANA	transcript	62643403	62651383	0	-	.	gene_id "ENSMUSG00000047342.18"; transcript_id "ENSMUST00000207474.2"; gene_type "protein_coding"; gene_name "Zfp286"; transcript_type "protein_coding_CDS_not_defined"; transcript_name "Zfp286-210"; level 2; transcript_support_level "5"; mgi_id "MGI:2384758"; havana_gene "OTTMUSG00000005873.1"; havana_transcript "OTTMUST00000144821.1";
chr11	HAVANA	transcript	62643403	62680247	0	-	.	gene_id "ENSMUSG00000047342.18"; transcript_id "ENSMUST00000207597.2"; gene_type "protein_coding"; gene_name "Zfp286"; transcript_type "protein_coding"; transcript_name "Zfp286-211"; level 2; protein_id "ENSMUSP00000147022.2"; transcript_support_level "5"; mgi_id "MGI:2384758"; tag "RNA_Seq_supported_only"; tag "basic"; havana_gene "OTTMUSG00000005873.1"; havana_transcript "OTTMUST00000144822.1";
chr11	HAVANA	gene	62643403	62680288	0	-	.	gene_id "ENSMUSG00000047342.18"; gene_type "protein_coding"; gene_name "Zfp286"; level 2; mgi_id "MGI:2384758"; tag "overlapping_locus"; havana_gene "OTTMUSG00000005873.1";
chr11	HAVANA	exon	62644203	62644508	0	-	.	gene_id "ENSMUSG00000047342.18"; transcript_id "ENSMUST00000139798.8"; gene_type "protein_coding"; gene_name "Zfp286"; transcript_type "protein_coding_CDS_not_defined"; transcript_name "Zfp286-204"; exon_number 3; exon_id "ENSMUSE00000732489.2"; level 2; transcript_support_level "3"; mgi_id "MGI:2384758"; havana_gene "OTTMUSG00000005873.1"; havana_transcript "OTTMUST00000013077.1";
chr11	ENSEMBL_gcm37	exon	62644203	62644508	0.0693409997112433	-	.	gene_id "ENSMUSG00000047342.18"; transcript_id "ENSMUSG00000047342.18_tx_7"; exon_id "chr11_62644203_62644508_-"; exonnum "8"; txlen "892";
chr11	HAVANA	transcript	62644203	62679806	0	-	.	gene_id "ENSMUSG00000047342.18"; transcript_id "ENSMUST00000139798.8"; gene_type "protein_coding"; gene_name "Zfp286"; transcript_type "protein_coding_CDS_not_defined"; transcript_name "Zfp286-204"; level 2; transcript_support_level "3"; mgi_id "MGI:2384758"; havana_gene "OTTMUSG00000005873.1"; havana_transcript "OTTMUST00000013077.1";
chr11	HAVANA	stop_codon	62644314	62644316	0	-	0	gene_id "ENSMUSG00000047342.18"; transcript_id "ENSMUST00000207597.2"; gene_type "protein_coding"; gene_name "Zfp286"; transcript_type "protein_coding"; transcript_name "Zfp286-211"; exon_number 7; exon_id "ENSMUSE00001378163.2"; level 2; protein_id "ENSMUSP00000147022.2"; transcript_support_level "5"; mgi_id "MGI:2384758"; tag "RNA_Seq_supported_only"; tag "basic"; havana_gene "OTTMUSG00000005873.1"; havana_transcript "OTTMUST00000144822.1";
chr11	HAVANA	CDS	62644317	62644508	0	-	0	gene_id "ENSMUSG00000047342.18"; transcript_id "ENSMUST00000207597.2"; gene_type "protein_coding"; gene_name "Zfp286"; transcript_type "protein_coding"; transcript_name "Zfp286-211"; exon_number 7; exon_id "ENSMUSE00001378163.2"; level 2; protein_id "ENSMUSP00000147022.2"; transcript_support_level "5"; mgi_id "MGI:2384758"; tag "RNA_Seq_supported_only"; tag "basic"; havana_gene "OTTMUSG00000005873.1"; havana_transcript "OTTMUST00000144822.1";
chr11	HAVANA	exon	62646614	62646678	0	-	.	gene_id "ENSMUSG00000047342.18"; transcript_id "ENSMUST00000207474.2"; gene_type "protein_coding"; gene_name "Zfp286"; transcript_type "protein_coding_CDS_not_defined"; transcript_name "Zfp286-210"; exon_number 2; exon_id "ENSMUSE00001380835.2"; level 2; transcript_support_level "5"; mgi_id "MGI:2384758"; havana_gene "OTTMUSG00000005873.1"; havana_transcript "OTTMUST00000144821.1";
chr11	HAVANA	exon	62646614	62646678	0	-	.	gene_id "ENSMUSG00000047342.18"; transcript_id "ENSMUST00000207597.2"; gene_type "protein_coding"; gene_name "Zfp286"; transcript_type "protein_coding"; transcript_name "Zfp286-211"; exon_number 6; exon_id "ENSMUSE00001380354.2"; level 2; protein_id "ENSMUSP00000147022.2"; transcript_support_level "5"; mgi_id "MGI:2384758"; tag "RNA_Seq_supported_only"; tag "basic"; havana_gene "OTTMUSG00000005873.1"; havana_transcript "OTTMUST00000144822.1";
chr11	HAVANA	CDS	62646614	62646678	0	-	2	gene_id "ENSMUSG00000047342.18"; transcript_id "ENSMUST00000207597.2"; gene_type "protein_coding"; gene_name "Zfp286"; transcript_type "protein_coding"; transcript_name "Zfp286-211"; exon_number 6; exon_id "ENSMUSE00001380354.2"; level 2; protein_id "ENSMUSP00000147022.2"; transcript_support_level "5"; mgi_id "MGI:2384758"; tag "RNA_Seq_supported_only"; tag "basic"; havana_gene "OTTMUSG00000005873.1"; havana_transcript "OTTMUST00000144822.1";
chr11	ENSEMBL_gcm37	exon	62646614	62646678	0.0693409997112433	-	.	gene_id "ENSMUSG00000047342.18"; transcript_id "ENSMUSG00000047342.18_tx_7"; exon_id "chr11_62646614_62646678_-"; exonnum "7"; txlen "892";
chr11	HAVANA	exon	62648004	62650075	0	-	.	gene_id "ENSMUSG00000047342.18"; transcript_id "ENSMUST00000138105.2"; gene_type "protein_coding"; gene_name "Zfp286"; transcript_type "protein_coding_CDS_not_defined"; transcript_name "Zfp286-203"; exon_number 2; exon_id "ENSMUSE00000798954.2"; level 2; transcript_support_level "1"; mgi_id "MGI:2384758"; havana_gene "OTTMUSG00000005873.1"; havana_transcript "OTTMUST00000013082.1";
chr11	HAVANA	transcript	62648004	62651384	0	-	.	gene_id "ENSMUSG00000047342.18"; transcript_id "ENSMUST00000138105.2"; gene_type "protein_coding"; gene_name "Zfp286"; transcript_type "protein_coding_CDS_not_defined"; transcript_name "Zfp286-203"; level 2; transcript_support_level "1"; mgi_id "MGI:2384758"; havana_gene "OTTMUSG00000005873.1"; havana_transcript "OTTMUST00000013082.1";
chr11	HAVANA	exon	62651066	62651383	0	-	.	gene_id "ENSMUSG00000047342.18"; transcript_id "ENSMUST00000207474.2"; gene_type "protein_coding"; gene_name "Zfp286"; transcript_type "protein_coding_CDS_not_defined"; transcript_name "Zfp286-210"; exon_number 1; exon_id "ENSMUSE00001379595.2"; level 2; transcript_support_level "5"; mgi_id "MGI:2384758"; havana_gene "OTTMUSG00000005873.1"; havana_transcript "OTTMUST00000144821.1";
chr11	HAVANA	exon	62651066	62651384	0	-	.	gene_id "ENSMUSG00000047342.18"; transcript_id "ENSMUST00000138105.2"; gene_type "protein_coding"; gene_name "Zfp286"; transcript_type "protein_coding_CDS_not_defined"; transcript_name "Zfp286-203"; exon_number 1; exon_id "ENSMUSE00000739412.2"; level 2; transcript_support_level "1"; mgi_id "MGI:2384758"; havana_gene "OTTMUSG00000005873.1"; havana_transcript "OTTMUST00000013082.1";
chr11	HAVANA	UTR	62669213	62670514	0	-	.	gene_id "ENSMUSG00000047342.18"; transcript_id "ENSMUST00000054654.13"; gene_type "protein_coding"; gene_name "Zfp286"; transcript_type "protein_coding"; transcript_name "Zfp286-201"; exon_number 6; exon_id "ENSMUSE00000355028.5"; level 2; protein_id "ENSMUSP00000055517.7"; transcript_support_level "1"; mgi_id "MGI:2384758"; tag "basic"; tag "Ensembl_canonical"; tag "GENCODE_Primary"; tag "appris_principal_1"; tag "CCDS"; ccdsid "CCDS24831.1"; havana_gene "OTTMUSG00000005873.1"; havana_transcript "OTTMUST00000013074.1";
chr11	HAVANA	exon	62669213	62671725	0	-	.	gene_id "ENSMUSG00000047342.18"; transcript_id "ENSMUST00000054654.13"; gene_type "protein_coding"; gene_name "Zfp286"; transcript_type "protein_coding"; transcript_name "Zfp286-201"; exon_number 6; exon_id "ENSMUSE00000355028.5"; level 2; protein_id "ENSMUSP00000055517.7"; transcript_support_level "1"; mgi_id "MGI:2384758"; tag "basic"; tag "Ensembl_canonical"; tag "GENCODE_Primary"; tag "appris_principal_1"; tag "CCDS"; ccdsid "CCDS24831.1"; havana_gene "OTTMUSG00000005873.1"; havana_transcript "OTTMUST00000013074.1";
chr11	HAVANA	transcript	62669213	62680288	0	-	.	gene_id "ENSMUSG00000047342.18"; transcript_id "ENSMUST00000054654.13"; gene_type "protein_coding"; gene_name "Zfp286"; transcript_type "protein_coding"; transcript_name "Zfp286-201"; level 2; protein_id "ENSMUSP00000055517.7"; transcript_support_level "1"; mgi_id "MGI:2384758"; tag "basic"; tag "Ensembl_canonical"; tag "GENCODE_Primary"; tag "appris_principal_1"; tag "CCDS"; ccdsid "CCDS24831.1"; havana_gene "OTTMUSG00000005873.1"; havana_transcript "OTTMUST00000013074.1";
chr11	HAVANA	UTR	62670431	62671788	0	-	.	gene_id "ENSMUSG00000047342.18"; transcript_id "ENSMUST00000108705.8"; gene_type "protein_coding"; gene_name "Zfp286"; transcript_type "protein_coding"; transcript_name "Zfp286-202"; exon_number 6; exon_id "ENSMUSE00000677680.2"; level 2; protein_id "ENSMUSP00000104345.2"; transcript_support_level "1"; mgi_id "MGI:2384758"; tag "basic"; havana_gene "OTTMUSG00000005873.1"; havana_transcript "OTTMUST00000013075.1";
chr11	HAVANA	exon	62670431	62671910	0	-	.	gene_id "ENSMUSG00000047342.18"; transcript_id "ENSMUST00000108705.8"; gene_type "protein_coding"; gene_name "Zfp286"; transcript_type "protein_coding"; transcript_name "Zfp286-202"; exon_number 6; exon_id "ENSMUSE00000677680.2"; level 2; protein_id "ENSMUSP00000104345.2"; transcript_support_level "1"; mgi_id "MGI:2384758"; tag "basic"; havana_gene "OTTMUSG00000005873.1"; havana_transcript "OTTMUST00000013075.1";
chr11	HAVANA	transcript	62670431	62680249	0	-	.	gene_id "ENSMUSG00000047342.18"; transcript_id "ENSMUST00000108705.8"; gene_type "protein_coding"; gene_name "Zfp286"; transcript_type "protein_coding"; transcript_name "Zfp286-202"; level 2; protein_id "ENSMUSP00000104345.2"; transcript_support_level "1"; mgi_id "MGI:2384758"; tag "basic"; havana_gene "OTTMUSG00000005873.1"; havana_transcript "OTTMUST00000013075.1";
chr11	HAVANA	stop_codon	62670512	62670514	0	-	0	gene_id "ENSMUSG00000047342.18"; transcript_id "ENSMUST00000054654.13"; gene_type "protein_coding"; gene_name "Zfp286"; transcript_type "protein_coding"; transcript_name "Zfp286-201"; exon_number 6; exon_id "ENSMUSE00000355028.5"; level 2; protein_id "ENSMUSP00000055517.7"; transcript_support_level "1"; mgi_id "MGI:2384758"; tag "basic"; tag "Ensembl_canonical"; tag "GENCODE_Primary"; tag "appris_principal_1"; tag "CCDS"; ccdsid "CCDS24831.1"; havana_gene "OTTMUSG00000005873.1"; havana_transcript "OTTMUST00000013074.1";
chr11	HAVANA	CDS	62670515	62671725	0	-	2	gene_id "ENSMUSG00000047342.18"; transcript_id "ENSMUST00000054654.13"; gene_type "protein_coding"; gene_name "Zfp286"; transcript_type "protein_coding"; transcript_name "Zfp286-201"; exon_number 6; exon_id "ENSMUSE00000355028.5"; level 2; protein_id "ENSMUSP00000055517.7"; transcript_support_level "1"; mgi_id "MGI:2384758"; tag "basic"; tag "Ensembl_canonical"; tag "GENCODE_Primary"; tag "appris_principal_1"; tag "CCDS"; ccdsid "CCDS24831.1"; havana_gene "OTTMUSG00000005873.1"; havana_transcript "OTTMUST00000013074.1";
chr11	HAVANA	exon	62671556	62671725	0	-	.	gene_id "ENSMUSG00000047342.18"; transcript_id "ENSMUST00000152602.8"; gene_type "protein_coding"; gene_name "Zfp286"; transcript_type "protein_coding_CDS_not_defined"; transcript_name "Zfp286-209"; exon_number 6; exon_id "ENSMUSE00000728625.2"; level 2; transcript_support_level "2"; mgi_id "MGI:2384758"; havana_gene "OTTMUSG00000005873.1"; havana_transcript "OTTMUST00000013079.1";
chr11	HAVANA	transcript	62671556	62680243	0	-	.	gene_id "ENSMUSG00000047342.18"; transcript_id "ENSMUST00000152602.8"; gene_type "protein_coding"; gene_name "Zfp286"; transcript_type "protein_coding_CDS_not_defined"; transcript_name "Zfp286-209"; level 2; transcript_support_level "2"; mgi_id "MGI:2384758"; havana_gene "OTTMUSG00000005873.1"; havana_transcript "OTTMUST00000013079.1";
chr11	HAVANA	exon	62671565	62671725	0	-	.	gene_id "ENSMUSG00000047342.18"; transcript_id "ENSMUST00000149230.2"; gene_type "protein_coding"; gene_name "Zfp286"; transcript_type "protein_coding_CDS_not_defined"; transcript_name "Zfp286-208"; exon_number 2; exon_id "ENSMUSE00000794556.2"; level 2; transcript_support_level "1"; mgi_id "MGI:2384758"; havana_gene "OTTMUSG00000005873.1"; havana_transcript "OTTMUST00000013078.1";
chr11	HAVANA	transcript	62671565	62674977	0	-	.	gene_id "ENSMUSG00000047342.18"; transcript_id "ENSMUST00000149230.2"; gene_type "protein_coding"; gene_name "Zfp286"; transcript_type "protein_coding_CDS_not_defined"; transcript_name "Zfp286-208"; level 2; transcript_support_level "1"; mgi_id "MGI:2384758"; havana_gene "OTTMUSG00000005873.1"; havana_transcript "OTTMUST00000013078.1";
chr11	HAVANA	stop_codon	62671786	62671788	0	-	0	gene_id "ENSMUSG00000047342.18"; transcript_id "ENSMUST00000108705.8"; gene_type "protein_coding"; gene_name "Zfp286"; transcript_type "protein_coding"; transcript_name "Zfp286-202"; exon_number 6; exon_id "ENSMUSE00000677680.2"; level 2; protein_id "ENSMUSP00000104345.2"; transcript_support_level "1"; mgi_id "MGI:2384758"; tag "basic"; havana_gene "OTTMUSG00000005873.1"; havana_transcript "OTTMUST00000013075.1";
chr11	HAVANA	CDS	62671789	62671910	0	-	2	gene_id "ENSMUSG00000047342.18"; transcript_id "ENSMUST00000108705.8"; gene_type "protein_coding"; gene_name "Zfp286"; transcript_type "protein_coding"; transcript_name "Zfp286-202"; exon_number 6; exon_id "ENSMUSE00000677680.2"; level 2; protein_id "ENSMUSP00000104345.2"; transcript_support_level "1"; mgi_id "MGI:2384758"; tag "basic"; havana_gene "OTTMUSG00000005873.1"; havana_transcript "OTTMUST00000013075.1";
chr11	HAVANA	exon	62674342	62674587	0	-	.	gene_id "ENSMUSG00000047342.18"; transcript_id "ENSMUST00000140072.8"; gene_type "protein_coding"; gene_name "Zfp286"; transcript_type "protein_coding_CDS_not_defined"; transcript_name "Zfp286-205"; exon_number 4; exon_id "ENSMUSE00000745884.2"; level 2; transcript_support_level "2"; mgi_id "MGI:2384758"; havana_gene "OTTMUSG00000005873.1"; havana_transcript "OTTMUST00000013080.1";
chr11	HAVANA	exon	62674342	62674587	0	-	.	gene_id "ENSMUSG00000047342.18"; transcript_id "ENSMUST00000145474.8"; gene_type "protein_coding"; gene_name "Zfp286"; transcript_type "protein_coding_CDS_not_defined"; transcript_name "Zfp286-206"; exon_number 5; exon_id "ENSMUSE00000745884.2"; level 2; transcript_support_level "1"; mgi_id "MGI:2384758"; havana_gene "OTTMUSG00000005873.1"; havana_transcript "OTTMUST00000013076.1";
chr11	HAVANA	transcript	62674342	62680212	0	-	.	gene_id "ENSMUSG00000047342.18"; transcript_id "ENSMUST00000140072.8"; gene_type "protein_coding"; gene_name "Zfp286"; transcript_type "protein_coding_CDS_not_defined"; transcript_name "Zfp286-205"; level 2; transcript_support_level "2"; mgi_id "MGI:2384758"; havana_gene "OTTMUSG00000005873.1"; havana_transcript "OTTMUST00000013080.1";
chr11	HAVANA	transcript	62674342	62680235	0	-	.	gene_id "ENSMUSG00000047342.18"; transcript_id "ENSMUST00000145474.8"; gene_type "protein_coding"; gene_name "Zfp286"; transcript_type "protein_coding_CDS_not_defined"; transcript_name "Zfp286-206"; level 2; transcript_support_level "1"; mgi_id "MGI:2384758"; havana_gene "OTTMUSG00000005873.1"; havana_transcript "OTTMUST00000013076.1";
chr11	HAVANA	exon	62674498	62674587	0	-	.	gene_id "ENSMUSG00000047342.18"; transcript_id "ENSMUST00000207597.2"; gene_type "protein_coding"; gene_name "Zfp286"; transcript_type "protein_coding"; transcript_name "Zfp286-211"; exon_number 5; exon_id "ENSMUSE00001235998.2"; level 2; protein_id "ENSMUSP00000147022.2"; transcript_support_level "5"; mgi_id "MGI:2384758"; tag "RNA_Seq_supported_only"; tag "basic"; havana_gene "OTTMUSG00000005873.1"; havana_transcript "OTTMUST00000144822.1";
chr11	HAVANA	CDS	62674498	62674587	0	-	2	gene_id "ENSMUSG00000047342.18"; transcript_id "ENSMUST00000207597.2"; gene_type "protein_coding"; gene_name "Zfp286"; transcript_type "protein_coding"; transcript_name "Zfp286-211"; exon_number 5; exon_id "ENSMUSE00001235998.2"; level 2; protein_id "ENSMUSP00000147022.2"; transcript_support_level "5"; mgi_id "MGI:2384758"; tag "RNA_Seq_supported_only"; tag "basic"; havana_gene "OTTMUSG00000005873.1"; havana_transcript "OTTMUST00000144822.1";
chr11	HAVANA	exon	62674498	62674587	0	-	.	gene_id "ENSMUSG00000047342.18"; transcript_id "ENSMUST00000054654.13"; gene_type "protein_coding"; gene_name "Zfp286"; transcript_type "protein_coding"; transcript_name "Zfp286-201"; exon_number 5; exon_id "ENSMUSE00001235998.2"; level 2; protein_id "ENSMUSP00000055517.7"; transcript_support_level "1"; mgi_id "MGI:2384758"; tag "basic"; tag "Ensembl_canonical"; tag "GENCODE_Primary"; tag "appris_principal_1"; tag "CCDS"; ccdsid "CCDS24831.1"; havana_gene "OTTMUSG00000005873.1"; havana_transcript "OTTMUST00000013074.1";
chr11	HAVANA	CDS	62674498	62674587	0	-	2	gene_id "ENSMUSG00000047342.18"; transcript_id "ENSMUST00000054654.13"; gene_type "protein_coding"; gene_name "Zfp286"; transcript_type "protein_coding"; transcript_name "Zfp286-201"; exon_number 5; exon_id "ENSMUSE00001235998.2"; level 2; protein_id "ENSMUSP00000055517.7"; transcript_support_level "1"; mgi_id "MGI:2384758"; tag "basic"; tag "Ensembl_canonical"; tag "GENCODE_Primary"; tag "appris_principal_1"; tag "CCDS"; ccdsid "CCDS24831.1"; havana_gene "OTTMUSG00000005873.1"; havana_transcript "OTTMUST00000013074.1";
chr11	HAVANA	exon	62674498	62674587	0	-	.	gene_id "ENSMUSG00000047342.18"; transcript_id "ENSMUST00000108705.8"; gene_type "protein_coding"; gene_name "Zfp286"; transcript_type "protein_coding"; transcript_name "Zfp286-202"; exon_number 5; exon_id "ENSMUSE00001235998.2"; level 2; protein_id "ENSMUSP00000104345.2"; transcript_support_level "1"; mgi_id "MGI:2384758"; tag "basic"; havana_gene "OTTMUSG00000005873.1"; havana_transcript "OTTMUST00000013075.1";
chr11	HAVANA	CDS	62674498	62674587	0	-	2	gene_id "ENSMUSG00000047342.18"; transcript_id "ENSMUST00000108705.8"; gene_type "protein_coding"; gene_name "Zfp286"; transcript_type "protein_coding"; transcript_name "Zfp286-202"; exon_number 5; exon_id "ENSMUSE00001235998.2"; level 2; protein_id "ENSMUSP00000104345.2"; transcript_support_level "1"; mgi_id "MGI:2384758"; tag "basic"; havana_gene "OTTMUSG00000005873.1"; havana_transcript "OTTMUST00000013075.1";
chr11	HAVANA	exon	62674498	62674587	0	-	.	gene_id "ENSMUSG00000047342.18"; transcript_id "ENSMUST00000152602.8"; gene_type "protein_coding"; gene_name "Zfp286"; transcript_type "protein_coding_CDS_not_defined"; transcript_name "Zfp286-209"; exon_number 5; exon_id "ENSMUSE00001249312.2"; level 2; transcript_support_level "2"; mgi_id "MGI:2384758"; havana_gene "OTTMUSG00000005873.1"; havana_transcript "OTTMUST00000013079.1";
chr11	ENSEMBL_gcm37	exon	62674498	62674587	0.0693409997112433	-	.	gene_id "ENSMUSG00000047342.18"; transcript_id "ENSMUSG00000047342.18_tx_7"; exon_id "chr11_62674498_62674587_-"; exonnum "6"; txlen "892";
chr11	HAVANA	exon	62674498	62674977	0	-	.	gene_id "ENSMUSG00000047342.18"; transcript_id "ENSMUST00000149230.2"; gene_type "protein_coding"; gene_name "Zfp286"; transcript_type "protein_coding_CDS_not_defined"; transcript_name "Zfp286-208"; exon_number 1; exon_id "ENSMUSE00000783185.2"; level 2; transcript_support_level "1"; mgi_id "MGI:2384758"; havana_gene "OTTMUSG00000005873.1"; havana_transcript "OTTMUST00000013078.1";
chr11	HAVANA	exon	62675705	62675819	0	-	.	gene_id "ENSMUSG00000047342.18"; transcript_id "ENSMUST00000207597.2"; gene_type "protein_coding"; gene_name "Zfp286"; transcript_type "protein_coding"; transcript_name "Zfp286-211"; exon_number 4; exon_id "ENSMUSE00001230869.2"; level 2; protein_id "ENSMUSP00000147022.2"; transcript_support_level "5"; mgi_id "MGI:2384758"; tag "RNA_Seq_supported_only"; tag "basic"; havana_gene "OTTMUSG00000005873.1"; havana_transcript "OTTMUST00000144822.1";
chr11	HAVANA	CDS	62675705	62675819	0	-	0	gene_id "ENSMUSG00000047342.18"; transcript_id "ENSMUST00000207597.2"; gene_type "protein_coding"; gene_name "Zfp286"; transcript_type "protein_coding"; transcript_name "Zfp286-211"; exon_number 4; exon_id "ENSMUSE00001230869.2"; level 2; protein_id "ENSMUSP00000147022.2"; transcript_support_level "5"; mgi_id "MGI:2384758"; tag "RNA_Seq_supported_only"; tag "basic"; havana_gene "OTTMUSG00000005873.1"; havana_transcript "OTTMUST00000144822.1";
chr11	HAVANA	exon	62675705	62675819	0	-	.	gene_id "ENSMUSG00000047342.18"; transcript_id "ENSMUST00000054654.13"; gene_type "protein_coding"; gene_name "Zfp286"; transcript_type "protein_coding"; transcript_name "Zfp286-201"; exon_number 4; exon_id "ENSMUSE00001230869.2"; level 2; protein_id "ENSMUSP00000055517.7"; transcript_support_level "1"; mgi_id "MGI:2384758"; tag "basic"; tag "Ensembl_canonical"; tag "GENCODE_Primary"; tag "appris_principal_1"; tag "CCDS"; ccdsid "CCDS24831.1"; havana_gene "OTTMUSG00000005873.1"; havana_transcript "OTTMUST00000013074.1";
chr11	HAVANA	CDS	62675705	62675819	0	-	0	gene_id "ENSMUSG00000047342.18"; transcript_id "ENSMUST00000054654.13"; gene_type "protein_coding"; gene_name "Zfp286"; transcript_type "protein_coding"; transcript_name "Zfp286-201"; exon_number 4; exon_id "ENSMUSE00001230869.2"; level 2; protein_id "ENSMUSP00000055517.7"; transcript_support_level "1"; mgi_id "MGI:2384758"; tag "basic"; tag "Ensembl_canonical"; tag "GENCODE_Primary"; tag "appris_principal_1"; tag "CCDS"; ccdsid "CCDS24831.1"; havana_gene "OTTMUSG00000005873.1"; havana_transcript "OTTMUST00000013074.1";
chr11	HAVANA	exon	62675705	62675819	0	-	.	gene_id "ENSMUSG00000047342.18"; transcript_id "ENSMUST00000108705.8"; gene_type "protein_coding"; gene_name "Zfp286"; transcript_type "protein_coding"; transcript_name "Zfp286-202"; exon_number 4; exon_id "ENSMUSE00001230869.2"; level 2; protein_id "ENSMUSP00000104345.2"; transcript_support_level "1"; mgi_id "MGI:2384758"; tag "basic"; havana_gene "OTTMUSG00000005873.1"; havana_transcript "OTTMUST00000013075.1";
chr11	HAVANA	CDS	62675705	62675819	0	-	0	gene_id "ENSMUSG00000047342.18"; transcript_id "ENSMUST00000108705.8"; gene_type "protein_coding"; gene_name "Zfp286"; transcript_type "protein_coding"; transcript_name "Zfp286-202"; exon_number 4; exon_id "ENSMUSE00001230869.2"; level 2; protein_id "ENSMUSP00000104345.2"; transcript_support_level "1"; mgi_id "MGI:2384758"; tag "basic"; havana_gene "OTTMUSG00000005873.1"; havana_transcript "OTTMUST00000013075.1";
chr11	HAVANA	exon	62675705	62675819	0	-	.	gene_id "ENSMUSG00000047342.18"; transcript_id "ENSMUST00000140072.8"; gene_type "protein_coding"; gene_name "Zfp286"; transcript_type "protein_coding_CDS_not_defined"; transcript_name "Zfp286-205"; exon_number 3; exon_id "ENSMUSE00001266577.2"; level 2; transcript_support_level "2"; mgi_id "MGI:2384758"; havana_gene "OTTMUSG00000005873.1"; havana_transcript "OTTMUST00000013080.1";
chr11	HAVANA	exon	62675705	62675819	0	-	.	gene_id "ENSMUSG00000047342.18"; transcript_id "ENSMUST00000145474.8"; gene_type "protein_coding"; gene_name "Zfp286"; transcript_type "protein_coding_CDS_not_defined"; transcript_name "Zfp286-206"; exon_number 4; exon_id "ENSMUSE00001266577.2"; level 2; transcript_support_level "1"; mgi_id "MGI:2384758"; havana_gene "OTTMUSG00000005873.1"; havana_transcript "OTTMUST00000013076.1";
chr11	ENSEMBL_gcm37	exon	62675705	62675819	0.0693409997112433	-	.	gene_id "ENSMUSG00000047342.18"; transcript_id "ENSMUSG00000047342.18_tx_7"; exon_id "chr11_62675705_62675819_-"; exonnum "5"; txlen "892";
chr11	HAVANA	exon	62675705	62675835	0	-	.	gene_id "ENSMUSG00000047342.18"; transcript_id "ENSMUST00000152602.8"; gene_type "protein_coding"; gene_name "Zfp286"; transcript_type "protein_coding_CDS_not_defined"; transcript_name "Zfp286-209"; exon_number 4; exon_id "ENSMUSE00000834119.2"; level 2; transcript_support_level "2"; mgi_id "MGI:2384758"; havana_gene "OTTMUSG00000005873.1"; havana_transcript "OTTMUST00000013079.1";
chr11	HAVANA	exon	62678401	62678870	0	-	.	gene_id "ENSMUSG00000047342.18"; transcript_id "ENSMUST00000149215.2"; gene_type "protein_coding"; gene_name "Zfp286"; transcript_type "protein_coding_CDS_not_defined"; transcript_name "Zfp286-207"; exon_number 3; exon_id "ENSMUSE00000725315.2"; level 2; transcript_support_level "2"; mgi_id "MGI:2384758"; havana_gene "OTTMUSG00000005873.1"; havana_transcript "OTTMUST00000013081.1";
chr11	HAVANA	transcript	62678401	62680249	0	-	.	gene_id "ENSMUSG00000047342.18"; transcript_id "ENSMUST00000149215.2"; gene_type "protein_coding"; gene_name "Zfp286"; transcript_type "protein_coding_CDS_not_defined"; transcript_name "Zfp286-207"; level 2; transcript_support_level "2"; mgi_id "MGI:2384758"; havana_gene "OTTMUSG00000005873.1"; havana_transcript "OTTMUST00000013081.1";
chr11	sragcm37_mid	exon	62678573	62678596	0.0693409997112433	-	.	gene_id "ENSMUSG00000047342.18"; transcript_id "ENSMUSG00000047342.18_tx_7"; exon_id "chr11_62678573_62678596_-"; exonnum "4"; txlen "892";
chr11	HAVANA	exon	62678785	62678870	0	-	.	gene_id "ENSMUSG00000047342.18"; transcript_id "ENSMUST00000207597.2"; gene_type "protein_coding"; gene_name "Zfp286"; transcript_type "protein_coding"; transcript_name "Zfp286-211"; exon_number 3; exon_id "ENSMUSE00001296665.2"; level 2; protein_id "ENSMUSP00000147022.2"; transcript_support_level "5"; mgi_id "MGI:2384758"; tag "RNA_Seq_supported_only"; tag "basic"; havana_gene "OTTMUSG00000005873.1"; havana_transcript "OTTMUST00000144822.1";
chr11	HAVANA	CDS	62678785	62678870	0	-	2	gene_id "ENSMUSG00000047342.18"; transcript_id "ENSMUST00000207597.2"; gene_type "protein_coding"; gene_name "Zfp286"; transcript_type "protein_coding"; transcript_name "Zfp286-211"; exon_number 3; exon_id "ENSMUSE00001296665.2"; level 2; protein_id "ENSMUSP00000147022.2"; transcript_support_level "5"; mgi_id "MGI:2384758"; tag "RNA_Seq_supported_only"; tag "basic"; havana_gene "OTTMUSG00000005873.1"; havana_transcript "OTTMUST00000144822.1";
chr11	HAVANA	exon	62678785	62678870	0	-	.	gene_id "ENSMUSG00000047342.18"; transcript_id "ENSMUST00000139798.8"; gene_type "protein_coding"; gene_name "Zfp286"; transcript_type "protein_coding_CDS_not_defined"; transcript_name "Zfp286-204"; exon_number 2; exon_id "ENSMUSE00001248399.2"; level 2; transcript_support_level "3"; mgi_id "MGI:2384758"; havana_gene "OTTMUSG00000005873.1"; havana_transcript "OTTMUST00000013077.1";
chr11	HAVANA	exon	62678785	62678870	0	-	.	gene_id "ENSMUSG00000047342.18"; transcript_id "ENSMUST00000054654.13"; gene_type "protein_coding"; gene_name "Zfp286"; transcript_type "protein_coding"; transcript_name "Zfp286-201"; exon_number 3; exon_id "ENSMUSE00001296665.2"; level 2; protein_id "ENSMUSP00000055517.7"; transcript_support_level "1"; mgi_id "MGI:2384758"; tag "basic"; tag "Ensembl_canonical"; tag "GENCODE_Primary"; tag "appris_principal_1"; tag "CCDS"; ccdsid "CCDS24831.1"; havana_gene "OTTMUSG00000005873.1"; havana_transcript "OTTMUST00000013074.1";
chr11	HAVANA	CDS	62678785	62678870	0	-	2	gene_id "ENSMUSG00000047342.18"; transcript_id "ENSMUST00000054654.13"; gene_type "protein_coding"; gene_name "Zfp286"; transcript_type "protein_coding"; transcript_name "Zfp286-201"; exon_number 3; exon_id "ENSMUSE00001296665.2"; level 2; protein_id "ENSMUSP00000055517.7"; transcript_support_level "1"; mgi_id "MGI:2384758"; tag "basic"; tag "Ensembl_canonical"; tag "GENCODE_Primary"; tag "appris_principal_1"; tag "CCDS"; ccdsid "CCDS24831.1"; havana_gene "OTTMUSG00000005873.1"; havana_transcript "OTTMUST00000013074.1";
chr11	HAVANA	exon	62678785	62678870	0	-	.	gene_id "ENSMUSG00000047342.18"; transcript_id "ENSMUST00000108705.8"; gene_type "protein_coding"; gene_name "Zfp286"; transcript_type "protein_coding"; transcript_name "Zfp286-202"; exon_number 3; exon_id "ENSMUSE00001296665.2"; level 2; protein_id "ENSMUSP00000104345.2"; transcript_support_level "1"; mgi_id "MGI:2384758"; tag "basic"; havana_gene "OTTMUSG00000005873.1"; havana_transcript "OTTMUST00000013075.1";
chr11	HAVANA	CDS	62678785	62678870	0	-	2	gene_id "ENSMUSG00000047342.18"; transcript_id "ENSMUST00000108705.8"; gene_type "protein_coding"; gene_name "Zfp286"; transcript_type "protein_coding"; transcript_name "Zfp286-202"; exon_number 3; exon_id "ENSMUSE00001296665.2"; level 2; protein_id "ENSMUSP00000104345.2"; transcript_support_level "1"; mgi_id "MGI:2384758"; tag "basic"; havana_gene "OTTMUSG00000005873.1"; havana_transcript "OTTMUST00000013075.1";
chr11	HAVANA	exon	62678785	62678870	0	-	.	gene_id "ENSMUSG00000047342.18"; transcript_id "ENSMUST00000152602.8"; gene_type "protein_coding"; gene_name "Zfp286"; transcript_type "protein_coding_CDS_not_defined"; transcript_name "Zfp286-209"; exon_number 3; exon_id "ENSMUSE00001248399.2"; level 2; transcript_support_level "2"; mgi_id "MGI:2384758"; havana_gene "OTTMUSG00000005873.1"; havana_transcript "OTTMUST00000013079.1";
chr11	HAVANA	exon	62678785	62678870	0	-	.	gene_id "ENSMUSG00000047342.18"; transcript_id "ENSMUST00000140072.8"; gene_type "protein_coding"; gene_name "Zfp286"; transcript_type "protein_coding_CDS_not_defined"; transcript_name "Zfp286-205"; exon_number 2; exon_id "ENSMUSE00001248399.2"; level 2; transcript_support_level "2"; mgi_id "MGI:2384758"; havana_gene "OTTMUSG00000005873.1"; havana_transcript "OTTMUST00000013080.1";
chr11	HAVANA	exon	62678785	62678870	0	-	.	gene_id "ENSMUSG00000047342.18"; transcript_id "ENSMUST00000145474.8"; gene_type "protein_coding"; gene_name "Zfp286"; transcript_type "protein_coding_CDS_not_defined"; transcript_name "Zfp286-206"; exon_number 3; exon_id "ENSMUSE00001248399.2"; level 2; transcript_support_level "1"; mgi_id "MGI:2384758"; havana_gene "OTTMUSG00000005873.1"; havana_transcript "OTTMUST00000013076.1";
chr11	ENSEMBL_gcm37	exon	62678785	62678870	0.0693409997112433	-	.	gene_id "ENSMUSG00000047342.18"; transcript_id "ENSMUSG00000047342.18_tx_7"; exon_id "chr11_62678785_62678870_-"; exonnum "3"; txlen "892";
chr11	HAVANA	exon	62679756	62679806	0	-	.	gene_id "ENSMUSG00000047342.18"; transcript_id "ENSMUST00000139798.8"; gene_type "protein_coding"; gene_name "Zfp286"; transcript_type "protein_coding_CDS_not_defined"; transcript_name "Zfp286-204"; exon_number 1; exon_id "ENSMUSE00000732243.2"; level 2; transcript_support_level "3"; mgi_id "MGI:2384758"; havana_gene "OTTMUSG00000005873.1"; havana_transcript "OTTMUST00000013077.1";
chr11	HAVANA	CDS	62679756	62679810	0	-	0	gene_id "ENSMUSG00000047342.18"; transcript_id "ENSMUST00000207597.2"; gene_type "protein_coding"; gene_name "Zfp286"; transcript_type "protein_coding"; transcript_name "Zfp286-211"; exon_number 2; exon_id "ENSMUSE00001295464.2"; level 2; protein_id "ENSMUSP00000147022.2"; transcript_support_level "5"; mgi_id "MGI:2384758"; tag "RNA_Seq_supported_only"; tag "basic"; havana_gene "OTTMUSG00000005873.1"; havana_transcript "OTTMUST00000144822.1";
chr11	HAVANA	CDS	62679756	62679810	0	-	0	gene_id "ENSMUSG00000047342.18"; transcript_id "ENSMUST00000054654.13"; gene_type "protein_coding"; gene_name "Zfp286"; transcript_type "protein_coding"; transcript_name "Zfp286-201"; exon_number 2; exon_id "ENSMUSE00001295464.2"; level 2; protein_id "ENSMUSP00000055517.7"; transcript_support_level "1"; mgi_id "MGI:2384758"; tag "basic"; tag "Ensembl_canonical"; tag "GENCODE_Primary"; tag "appris_principal_1"; tag "CCDS"; ccdsid "CCDS24831.1"; havana_gene "OTTMUSG00000005873.1"; havana_transcript "OTTMUST00000013074.1";
chr11	HAVANA	CDS	62679756	62679810	0	-	0	gene_id "ENSMUSG00000047342.18"; transcript_id "ENSMUST00000108705.8"; gene_type "protein_coding"; gene_name "Zfp286"; transcript_type "protein_coding"; transcript_name "Zfp286-202"; exon_number 2; exon_id "ENSMUSE00001295464.2"; level 2; protein_id "ENSMUSP00000104345.2"; transcript_support_level "1"; mgi_id "MGI:2384758"; tag "basic"; havana_gene "OTTMUSG00000005873.1"; havana_transcript "OTTMUST00000013075.1";
chr11	HAVANA	exon	62679756	62679915	0	-	.	gene_id "ENSMUSG00000047342.18"; transcript_id "ENSMUST00000207597.2"; gene_type "protein_coding"; gene_name "Zfp286"; transcript_type "protein_coding"; transcript_name "Zfp286-211"; exon_number 2; exon_id "ENSMUSE00001295464.2"; level 2; protein_id "ENSMUSP00000147022.2"; transcript_support_level "5"; mgi_id "MGI:2384758"; tag "RNA_Seq_supported_only"; tag "basic"; havana_gene "OTTMUSG00000005873.1"; havana_transcript "OTTMUST00000144822.1";
chr11	HAVANA	exon	62679756	62679915	0	-	.	gene_id "ENSMUSG00000047342.18"; transcript_id "ENSMUST00000054654.13"; gene_type "protein_coding"; gene_name "Zfp286"; transcript_type "protein_coding"; transcript_name "Zfp286-201"; exon_number 2; exon_id "ENSMUSE00001295464.2"; level 2; protein_id "ENSMUSP00000055517.7"; transcript_support_level "1"; mgi_id "MGI:2384758"; tag "basic"; tag "Ensembl_canonical"; tag "GENCODE_Primary"; tag "appris_principal_1"; tag "CCDS"; ccdsid "CCDS24831.1"; havana_gene "OTTMUSG00000005873.1"; havana_transcript "OTTMUST00000013074.1";
chr11	HAVANA	exon	62679756	62679915	0	-	.	gene_id "ENSMUSG00000047342.18"; transcript_id "ENSMUST00000108705.8"; gene_type "protein_coding"; gene_name "Zfp286"; transcript_type "protein_coding"; transcript_name "Zfp286-202"; exon_number 2; exon_id "ENSMUSE00001295464.2"; level 2; protein_id "ENSMUSP00000104345.2"; transcript_support_level "1"; mgi_id "MGI:2384758"; tag "basic"; havana_gene "OTTMUSG00000005873.1"; havana_transcript "OTTMUST00000013075.1";
chr11	HAVANA	exon	62679756	62679915	0	-	.	gene_id "ENSMUSG00000047342.18"; transcript_id "ENSMUST00000152602.8"; gene_type "protein_coding"; gene_name "Zfp286"; transcript_type "protein_coding_CDS_not_defined"; transcript_name "Zfp286-209"; exon_number 2; exon_id "ENSMUSE00001304683.2"; level 2; transcript_support_level "2"; mgi_id "MGI:2384758"; havana_gene "OTTMUSG00000005873.1"; havana_transcript "OTTMUST00000013079.1";
chr11	HAVANA	exon	62679756	62679915	0	-	.	gene_id "ENSMUSG00000047342.18"; transcript_id "ENSMUST00000145474.8"; gene_type "protein_coding"; gene_name "Zfp286"; transcript_type "protein_coding_CDS_not_defined"; transcript_name "Zfp286-206"; exon_number 2; exon_id "ENSMUSE00001304683.2"; level 2; transcript_support_level "1"; mgi_id "MGI:2384758"; havana_gene "OTTMUSG00000005873.1"; havana_transcript "OTTMUST00000013076.1";
chr11	HAVANA	exon	62679756	62679915	0	-	.	gene_id "ENSMUSG00000047342.18"; transcript_id "ENSMUST00000149215.2"; gene_type "protein_coding"; gene_name "Zfp286"; transcript_type "protein_coding_CDS_not_defined"; transcript_name "Zfp286-207"; exon_number 2; exon_id "ENSMUSE00001304683.2"; level 2; transcript_support_level "2"; mgi_id "MGI:2384758"; havana_gene "OTTMUSG00000005873.1"; havana_transcript "OTTMUST00000013081.1";
chr11	ENSEMBL_gcm37	exon	62679756	62679915	0.0693409997112433	-	.	gene_id "ENSMUSG00000047342.18"; transcript_id "ENSMUSG00000047342.18_tx_7"; exon_id "chr11_62679756_62679915_-"; exonnum "2"; txlen "892";
chr11	HAVANA	start_codon	62679808	62679810	0	-	0	gene_id "ENSMUSG00000047342.18"; transcript_id "ENSMUST00000207597.2"; gene_type "protein_coding"; gene_name "Zfp286"; transcript_type "protein_coding"; transcript_name "Zfp286-211"; exon_number 2; exon_id "ENSMUSE00001295464.2"; level 2; protein_id "ENSMUSP00000147022.2"; transcript_support_level "5"; mgi_id "MGI:2384758"; tag "RNA_Seq_supported_only"; tag "basic"; havana_gene "OTTMUSG00000005873.1"; havana_transcript "OTTMUST00000144822.1";
chr11	HAVANA	start_codon	62679808	62679810	0	-	0	gene_id "ENSMUSG00000047342.18"; transcript_id "ENSMUST00000054654.13"; gene_type "protein_coding"; gene_name "Zfp286"; transcript_type "protein_coding"; transcript_name "Zfp286-201"; exon_number 2; exon_id "ENSMUSE00001295464.2"; level 2; protein_id "ENSMUSP00000055517.7"; transcript_support_level "1"; mgi_id "MGI:2384758"; tag "basic"; tag "Ensembl_canonical"; tag "GENCODE_Primary"; tag "appris_principal_1"; tag "CCDS"; ccdsid "CCDS24831.1"; havana_gene "OTTMUSG00000005873.1"; havana_transcript "OTTMUST00000013074.1";
chr11	HAVANA	start_codon	62679808	62679810	0	-	0	gene_id "ENSMUSG00000047342.18"; transcript_id "ENSMUST00000108705.8"; gene_type "protein_coding"; gene_name "Zfp286"; transcript_type "protein_coding"; transcript_name "Zfp286-202"; exon_number 2; exon_id "ENSMUSE00001295464.2"; level 2; protein_id "ENSMUSP00000104345.2"; transcript_support_level "1"; mgi_id "MGI:2384758"; tag "basic"; havana_gene "OTTMUSG00000005873.1"; havana_transcript "OTTMUST00000013075.1";
chr11	HAVANA	UTR	62679811	62679915	0	-	.	gene_id "ENSMUSG00000047342.18"; transcript_id "ENSMUST00000207597.2"; gene_type "protein_coding"; gene_name "Zfp286"; transcript_type "protein_coding"; transcript_name "Zfp286-211"; exon_number 2; exon_id "ENSMUSE00001295464.2"; level 2; protein_id "ENSMUSP00000147022.2"; transcript_support_level "5"; mgi_id "MGI:2384758"; tag "RNA_Seq_supported_only"; tag "basic"; havana_gene "OTTMUSG00000005873.1"; havana_transcript "OTTMUST00000144822.1";
chr11	HAVANA	UTR	62679811	62679915	0	-	.	gene_id "ENSMUSG00000047342.18"; transcript_id "ENSMUST00000054654.13"; gene_type "protein_coding"; gene_name "Zfp286"; transcript_type "protein_coding"; transcript_name "Zfp286-201"; exon_number 2; exon_id "ENSMUSE00001295464.2"; level 2; protein_id "ENSMUSP00000055517.7"; transcript_support_level "1"; mgi_id "MGI:2384758"; tag "basic"; tag "Ensembl_canonical"; tag "GENCODE_Primary"; tag "appris_principal_1"; tag "CCDS"; ccdsid "CCDS24831.1"; havana_gene "OTTMUSG00000005873.1"; havana_transcript "OTTMUST00000013074.1";
chr11	HAVANA	UTR	62679811	62679915	0	-	.	gene_id "ENSMUSG00000047342.18"; transcript_id "ENSMUST00000108705.8"; gene_type "protein_coding"; gene_name "Zfp286"; transcript_type "protein_coding"; transcript_name "Zfp286-202"; exon_number 2; exon_id "ENSMUSE00001295464.2"; level 2; protein_id "ENSMUSP00000104345.2"; transcript_support_level "1"; mgi_id "MGI:2384758"; tag "basic"; havana_gene "OTTMUSG00000005873.1"; havana_transcript "OTTMUST00000013075.1";
chr11	HAVANA	exon	62679955	62680212	0	-	.	gene_id "ENSMUSG00000047342.18"; transcript_id "ENSMUST00000140072.8"; gene_type "protein_coding"; gene_name "Zfp286"; transcript_type "protein_coding_CDS_not_defined"; transcript_name "Zfp286-205"; exon_number 1; exon_id "ENSMUSE00000731570.2"; level 2; transcript_support_level "2"; mgi_id "MGI:2384758"; havana_gene "OTTMUSG00000005873.1"; havana_transcript "OTTMUST00000013080.1";
chr11	HAVANA	exon	62680202	62680235	0	-	.	gene_id "ENSMUSG00000047342.18"; transcript_id "ENSMUST00000145474.8"; gene_type "protein_coding"; gene_name "Zfp286"; transcript_type "protein_coding_CDS_not_defined"; transcript_name "Zfp286-206"; exon_number 1; exon_id "ENSMUSE00000794711.2"; level 2; transcript_support_level "1"; mgi_id "MGI:2384758"; havana_gene "OTTMUSG00000005873.1"; havana_transcript "OTTMUST00000013076.1";
chr11	HAVANA	exon	62680202	62680243	0	-	.	gene_id "ENSMUSG00000047342.18"; transcript_id "ENSMUST00000152602.8"; gene_type "protein_coding"; gene_name "Zfp286"; transcript_type "protein_coding_CDS_not_defined"; transcript_name "Zfp286-209"; exon_number 1; exon_id "ENSMUSE00000677682.2"; level 2; transcript_support_level "2"; mgi_id "MGI:2384758"; havana_gene "OTTMUSG00000005873.1"; havana_transcript "OTTMUST00000013079.1";
chr11	HAVANA	exon	62680202	62680247	0	-	.	gene_id "ENSMUSG00000047342.18"; transcript_id "ENSMUST00000207597.2"; gene_type "protein_coding"; gene_name "Zfp286"; transcript_type "protein_coding"; transcript_name "Zfp286-211"; exon_number 1; exon_id "ENSMUSE00001380958.2"; level 2; protein_id "ENSMUSP00000147022.2"; transcript_support_level "5"; mgi_id "MGI:2384758"; tag "RNA_Seq_supported_only"; tag "basic"; havana_gene "OTTMUSG00000005873.1"; havana_transcript "OTTMUST00000144822.1";
chr11	HAVANA	UTR	62680202	62680247	0	-	.	gene_id "ENSMUSG00000047342.18"; transcript_id "ENSMUST00000207597.2"; gene_type "protein_coding"; gene_name "Zfp286"; transcript_type "protein_coding"; transcript_name "Zfp286-211"; exon_number 1; exon_id "ENSMUSE00001380958.2"; level 2; protein_id "ENSMUSP00000147022.2"; transcript_support_level "5"; mgi_id "MGI:2384758"; tag "RNA_Seq_supported_only"; tag "basic"; havana_gene "OTTMUSG00000005873.1"; havana_transcript "OTTMUST00000144822.1";
chr11	ENSEMBL_gcm37	exon	62680202	62680247	0.0693409997112433	-	.	gene_id "ENSMUSG00000047342.18"; transcript_id "ENSMUSG00000047342.18_tx_7"; exon_id "chr11_62680202_62680247_-"; exonnum "1"; txlen "892";
chr11	HAVANA	exon	62680202	62680249	0	-	.	gene_id "ENSMUSG00000047342.18"; transcript_id "ENSMUST00000108705.8"; gene_type "protein_coding"; gene_name "Zfp286"; transcript_type "protein_coding"; transcript_name "Zfp286-202"; exon_number 1; exon_id "ENSMUSE00000677681.2"; level 2; protein_id "ENSMUSP00000104345.2"; transcript_support_level "1"; mgi_id "MGI:2384758"; tag "basic"; havana_gene "OTTMUSG00000005873.1"; havana_transcript "OTTMUST00000013075.1";
chr11	HAVANA	UTR	62680202	62680249	0	-	.	gene_id "ENSMUSG00000047342.18"; transcript_id "ENSMUST00000108705.8"; gene_type "protein_coding"; gene_name "Zfp286"; transcript_type "protein_coding"; transcript_name "Zfp286-202"; exon_number 1; exon_id "ENSMUSE00000677681.2"; level 2; protein_id "ENSMUSP00000104345.2"; transcript_support_level "1"; mgi_id "MGI:2384758"; tag "basic"; havana_gene "OTTMUSG00000005873.1"; havana_transcript "OTTMUST00000013075.1";
chr11	HAVANA	exon	62680202	62680249	0	-	.	gene_id "ENSMUSG00000047342.18"; transcript_id "ENSMUST00000149215.2"; gene_type "protein_coding"; gene_name "Zfp286"; transcript_type "protein_coding_CDS_not_defined"; transcript_name "Zfp286-207"; exon_number 1; exon_id "ENSMUSE00000677681.2"; level 2; transcript_support_level "2"; mgi_id "MGI:2384758"; havana_gene "OTTMUSG00000005873.1"; havana_transcript "OTTMUST00000013081.1";
chr11	HAVANA	exon	62680202	62680288	0	-	.	gene_id "ENSMUSG00000047342.18"; transcript_id "ENSMUST00000054654.13"; gene_type "protein_coding"; gene_name "Zfp286"; transcript_type "protein_coding"; transcript_name "Zfp286-201"; exon_number 1; exon_id "ENSMUSE00000814994.2"; level 2; protein_id "ENSMUSP00000055517.7"; transcript_support_level "1"; mgi_id "MGI:2384758"; tag "basic"; tag "Ensembl_canonical"; tag "GENCODE_Primary"; tag "appris_principal_1"; tag "CCDS"; ccdsid "CCDS24831.1"; havana_gene "OTTMUSG00000005873.1"; havana_transcript "OTTMUST00000013074.1";
chr11	HAVANA	UTR	62680202	62680288	0	-	.	gene_id "ENSMUSG00000047342.18"; transcript_id "ENSMUST00000054654.13"; gene_type "protein_coding"; gene_name "Zfp286"; transcript_type "protein_coding"; transcript_name "Zfp286-201"; exon_number 1; exon_id "ENSMUSE00000814994.2"; level 2; protein_id "ENSMUSP00000055517.7"; transcript_support_level "1"; mgi_id "MGI:2384758"; tag "basic"; tag "Ensembl_canonical"; tag "GENCODE_Primary"; tag "appris_principal_1"; tag "CCDS"; ccdsid "CCDS24831.1"; havana_gene "OTTMUSG00000005873.1"; havana_transcript "OTTMUST00000013074.1";
chr11	sragcm37_es	exon	62747432	62747786	0.00417824318578675	-	.	gene_id "sragcm37_gene_56276"; transcript_id "sragcm37_gene_56276_tx_1"; exon_id "chr11_62747432_62747786_-"; exonnum "2"; txlen "533";
chr11	sragcm37_ss	exon	62749068	62749245	0.00417824318578675	-	.	gene_id "sragcm37_gene_56276"; transcript_id "sragcm37_gene_56276_tx_1"; exon_id "chr11_62749068_62749245_-"; exonnum "1"; txlen "533";
chr11	HAVANA	exon	62809896	62810423	0	-	.	gene_id "ENSMUSG00000086677.3"; transcript_id "ENSMUST00000333507.1"; gene_type "lncRNA"; gene_name "Tvp23bos"; transcript_type "lncRNA"; transcript_name "Tvp23bos-203"; exon_number 4; exon_id "ENSMUSE00001657515.1"; level 2; mgi_id "MGI:3649886"; tag "basic"; tag "TAGENE"; havana_gene "OTTMUSG00000005879.1";
chr11	HAVANA	transcript	62809896	62812421	0	-	.	gene_id "ENSMUSG00000086677.3"; transcript_id "ENSMUST00000333507.1"; gene_type "lncRNA"; gene_name "Tvp23bos"; transcript_type "lncRNA"; transcript_name "Tvp23bos-203"; level 2; mgi_id "MGI:3649886"; tag "basic"; tag "TAGENE"; havana_gene "OTTMUSG00000005879.1";
chr11	HAVANA	gene	62809896	62812666	0	-	.	gene_id "ENSMUSG00000086677.3"; gene_type "lncRNA"; gene_name "Tvp23bos"; level 2; mgi_id "MGI:3649886"; havana_gene "OTTMUSG00000005879.1";
chr11	HAVANA	exon	62809898	62810423	0	-	.	gene_id "ENSMUSG00000086677.3"; transcript_id "ENSMUST00000333508.1"; gene_type "lncRNA"; gene_name "Tvp23bos"; transcript_type "lncRNA"; transcript_name "Tvp23bos-204"; exon_number 3; exon_id "ENSMUSE00001657520.1"; level 2; mgi_id "MGI:3649886"; tag "TAGENE"; havana_gene "OTTMUSG00000005879.1";
chr11	HAVANA	exon	62809898	62810423	0	-	.	gene_id "ENSMUSG00000086677.3"; transcript_id "ENSMUST00000148598.3"; gene_type "lncRNA"; gene_name "Tvp23bos"; transcript_type "lncRNA"; transcript_name "Tvp23bos-201"; exon_number 3; exon_id "ENSMUSE00001657520.1"; level 2; transcript_support_level "1"; mgi_id "MGI:3649886"; tag "TAGENE"; havana_gene "OTTMUSG00000005879.1"; havana_transcript "OTTMUST00000013095.1";
chr11	HAVANA	exon	62809898	62810678	0	-	.	gene_id "ENSMUSG00000086677.3"; transcript_id "ENSMUST00000333506.1"; gene_type "lncRNA"; gene_name "Tvp23bos"; transcript_type "lncRNA"; transcript_name "Tvp23bos-202"; exon_number 3; exon_id "ENSMUSE00001657518.1"; level 2; mgi_id "MGI:3649886"; tag "basic"; tag "Ensembl_canonical"; tag "GENCODE_Primary"; tag "TAGENE"; havana_gene "OTTMUSG00000005879.1";
chr11	HAVANA	transcript	62809898	62812048	0	-	.	gene_id "ENSMUSG00000086677.3"; transcript_id "ENSMUST00000333508.1"; gene_type "lncRNA"; gene_name "Tvp23bos"; transcript_type "lncRNA"; transcript_name "Tvp23bos-204"; level 2; mgi_id "MGI:3649886"; tag "TAGENE"; havana_gene "OTTMUSG00000005879.1";
chr11	HAVANA	transcript	62809898	62812450	0	-	.	gene_id "ENSMUSG00000086677.3"; transcript_id "ENSMUST00000148598.3"; gene_type "lncRNA"; gene_name "Tvp23bos"; transcript_type "lncRNA"; transcript_name "Tvp23bos-201"; level 2; transcript_support_level "1"; mgi_id "MGI:3649886"; tag "TAGENE"; havana_gene "OTTMUSG00000005879.1"; havana_transcript "OTTMUST00000013095.1";
chr11	HAVANA	transcript	62809898	62812666	0	-	.	gene_id "ENSMUSG00000086677.3"; transcript_id "ENSMUST00000333506.1"; gene_type "lncRNA"; gene_name "Tvp23bos"; transcript_type "lncRNA"; transcript_name "Tvp23bos-202"; level 2; mgi_id "MGI:3649886"; tag "basic"; tag "Ensembl_canonical"; tag "GENCODE_Primary"; tag "TAGENE"; havana_gene "OTTMUSG00000005879.1";
chr11	HAVANA	exon	62810949	62811083	0	-	.	gene_id "ENSMUSG00000086677.3"; transcript_id "ENSMUST00000333507.1"; gene_type "lncRNA"; gene_name "Tvp23bos"; transcript_type "lncRNA"; transcript_name "Tvp23bos-203"; exon_number 3; exon_id "ENSMUSE00000794828.2"; level 2; mgi_id "MGI:3649886"; tag "basic"; tag "TAGENE"; havana_gene "OTTMUSG00000005879.1";
chr11	HAVANA	exon	62810949	62811083	0	-	.	gene_id "ENSMUSG00000086677.3"; transcript_id "ENSMUST00000333508.1"; gene_type "lncRNA"; gene_name "Tvp23bos"; transcript_type "lncRNA"; transcript_name "Tvp23bos-204"; exon_number 2; exon_id "ENSMUSE00000794828.2"; level 2; mgi_id "MGI:3649886"; tag "TAGENE"; havana_gene "OTTMUSG00000005879.1";
chr11	HAVANA	exon	62810949	62811083	0	-	.	gene_id "ENSMUSG00000086677.3"; transcript_id "ENSMUST00000148598.3"; gene_type "lncRNA"; gene_name "Tvp23bos"; transcript_type "lncRNA"; transcript_name "Tvp23bos-201"; exon_number 2; exon_id "ENSMUSE00000794828.2"; level 2; transcript_support_level "1"; mgi_id "MGI:3649886"; tag "TAGENE"; havana_gene "OTTMUSG00000005879.1"; havana_transcript "OTTMUST00000013095.1";
chr11	HAVANA	exon	62810949	62811083	0	-	.	gene_id "ENSMUSG00000086677.3"; transcript_id "ENSMUST00000333506.1"; gene_type "lncRNA"; gene_name "Tvp23bos"; transcript_type "lncRNA"; transcript_name "Tvp23bos-202"; exon_number 2; exon_id "ENSMUSE00000794828.2"; level 2; mgi_id "MGI:3649886"; tag "basic"; tag "Ensembl_canonical"; tag "GENCODE_Primary"; tag "TAGENE"; havana_gene "OTTMUSG00000005879.1";
chr11	HAVANA	exon	62811926	62812048	0	-	.	gene_id "ENSMUSG00000086677.3"; transcript_id "ENSMUST00000333508.1"; gene_type "lncRNA"; gene_name "Tvp23bos"; transcript_type "lncRNA"; transcript_name "Tvp23bos-204"; exon_number 1; exon_id "ENSMUSE00001657522.1"; level 2; mgi_id "MGI:3649886"; tag "TAGENE"; havana_gene "OTTMUSG00000005879.1";
chr11	HAVANA	exon	62812062	62812165	0	-	.	gene_id "ENSMUSG00000086677.3"; transcript_id "ENSMUST00000333507.1"; gene_type "lncRNA"; gene_name "Tvp23bos"; transcript_type "lncRNA"; transcript_name "Tvp23bos-203"; exon_number 2; exon_id "ENSMUSE00001657519.1"; level 2; mgi_id "MGI:3649886"; tag "basic"; tag "TAGENE"; havana_gene "OTTMUSG00000005879.1";
chr11	HAVANA	exon	62812062	62812450	0	-	.	gene_id "ENSMUSG00000086677.3"; transcript_id "ENSMUST00000148598.3"; gene_type "lncRNA"; gene_name "Tvp23bos"; transcript_type "lncRNA"; transcript_name "Tvp23bos-201"; exon_number 1; exon_id "ENSMUSE00001657517.1"; level 2; transcript_support_level "1"; mgi_id "MGI:3649886"; tag "TAGENE"; havana_gene "OTTMUSG00000005879.1"; havana_transcript "OTTMUST00000013095.1";
chr11	HAVANA	exon	62812062	62812666	0	-	.	gene_id "ENSMUSG00000086677.3"; transcript_id "ENSMUST00000333506.1"; gene_type "lncRNA"; gene_name "Tvp23bos"; transcript_type "lncRNA"; transcript_name "Tvp23bos-202"; exon_number 1; exon_id "ENSMUSE00001657516.1"; level 2; mgi_id "MGI:3649886"; tag "basic"; tag "Ensembl_canonical"; tag "GENCODE_Primary"; tag "TAGENE"; havana_gene "OTTMUSG00000005879.1";
chr11	HAVANA	exon	62812360	62812421	0	-	.	gene_id "ENSMUSG00000086677.3"; transcript_id "ENSMUST00000333507.1"; gene_type "lncRNA"; gene_name "Tvp23bos"; transcript_type "lncRNA"; transcript_name "Tvp23bos-203"; exon_number 1; exon_id "ENSMUSE00001657521.1"; level 2; mgi_id "MGI:3649886"; tag "basic"; tag "TAGENE"; havana_gene "OTTMUSG00000005879.1";
chr11	HAVANA	exon	62839618	62841419	0	-	.	gene_id "ENSMUSG00000087039.3"; transcript_id "ENSMUST00000128675.3"; gene_type "lncRNA"; gene_name "Cdrt4os2"; transcript_type "lncRNA"; transcript_name "Cdrt4os2-201"; exon_number 2; exon_id "ENSMUSE00001646865.1"; level 2; transcript_support_level "2"; mgi_id "MGI:3705321"; tag "basic"; tag "TAGENE"; havana_gene "OTTMUSG00000017024.1"; havana_transcript "OTTMUST00000041257.1";
chr11	HAVANA	transcript	62839618	62841954	0	-	.	gene_id "ENSMUSG00000087039.3"; transcript_id "ENSMUST00000128675.3"; gene_type "lncRNA"; gene_name "Cdrt4os2"; transcript_type "lncRNA"; transcript_name "Cdrt4os2-201"; level 2; transcript_support_level "2"; mgi_id "MGI:3705321"; tag "basic"; tag "TAGENE"; havana_gene "OTTMUSG00000017024.1"; havana_transcript "OTTMUST00000041257.1";
chr11	HAVANA	gene	62839618	62848784	0	-	.	gene_id "ENSMUSG00000087039.3"; gene_type "lncRNA"; gene_name "Cdrt4os2"; level 2; mgi_id "MGI:3705321"; havana_gene "OTTMUSG00000017024.1";
chr11	HAVANA	exon	62840624	62841419	0	-	.	gene_id "ENSMUSG00000087039.3"; transcript_id "ENSMUST00000328172.1"; gene_type "lncRNA"; gene_name "Cdrt4os2"; transcript_type "lncRNA"; transcript_name "Cdrt4os2-203"; exon_number 2; exon_id "ENSMUSE00001646866.1"; level 2; mgi_id "MGI:3705321"; tag "TAGENE"; havana_gene "OTTMUSG00000017024.1";
chr11	HAVANA	exon	62840624	62841419	0	-	.	gene_id "ENSMUSG00000087039.3"; transcript_id "ENSMUST00000328171.1"; gene_type "lncRNA"; gene_name "Cdrt4os2"; transcript_type "lncRNA"; transcript_name "Cdrt4os2-202"; exon_number 2; exon_id "ENSMUSE00001646866.1"; level 2; mgi_id "MGI:3705321"; tag "Ensembl_canonical"; tag "GENCODE_Primary"; tag "TAGENE"; havana_gene "OTTMUSG00000017024.1";
chr11	HAVANA	transcript	62840624	62841947	0	-	.	gene_id "ENSMUSG00000087039.3"; transcript_id "ENSMUST00000328172.1"; gene_type "lncRNA"; gene_name "Cdrt4os2"; transcript_type "lncRNA"; transcript_name "Cdrt4os2-203"; level 2; mgi_id "MGI:3705321"; tag "TAGENE"; havana_gene "OTTMUSG00000017024.1";
chr11	HAVANA	transcript	62840624	62848784	0	-	.	gene_id "ENSMUSG00000087039.3"; transcript_id "ENSMUST00000328171.1"; gene_type "lncRNA"; gene_name "Cdrt4os2"; transcript_type "lncRNA"; transcript_name "Cdrt4os2-202"; level 2; mgi_id "MGI:3705321"; tag "Ensembl_canonical"; tag "GENCODE_Primary"; tag "TAGENE"; havana_gene "OTTMUSG00000017024.1";
chr11	HAVANA	transcript	62841064	62841945	0	-	.	gene_id "ENSMUSG00000087039.3"; transcript_id "ENSMUST00000328173.1"; gene_type "lncRNA"; gene_name "Cdrt4os2"; transcript_type "lncRNA"; transcript_name "Cdrt4os2-204"; level 2; mgi_id "MGI:3705321"; tag "TAGENE"; havana_gene "OTTMUSG00000017024.1";
chr11	HAVANA	exon	62841064	62841945	0	-	.	gene_id "ENSMUSG00000087039.3"; transcript_id "ENSMUST00000328173.1"; gene_type "lncRNA"; gene_name "Cdrt4os2"; transcript_type "lncRNA"; transcript_name "Cdrt4os2-204"; exon_number 1; exon_id "ENSMUSE00001646867.1"; level 2; mgi_id "MGI:3705321"; tag "TAGENE"; havana_gene "OTTMUSG00000017024.1";
chr11	HAVANA	exon	62841581	62841954	0	-	.	gene_id "ENSMUSG00000087039.3"; transcript_id "ENSMUST00000128675.3"; gene_type "lncRNA"; gene_name "Cdrt4os2"; transcript_type "lncRNA"; transcript_name "Cdrt4os2-201"; exon_number 1; exon_id "ENSMUSE00001646863.1"; level 2; transcript_support_level "2"; mgi_id "MGI:3705321"; tag "basic"; tag "TAGENE"; havana_gene "OTTMUSG00000017024.1"; havana_transcript "OTTMUST00000041257.1";
chr11	HAVANA	exon	62841731	62841947	0	-	.	gene_id "ENSMUSG00000087039.3"; transcript_id "ENSMUST00000328172.1"; gene_type "lncRNA"; gene_name "Cdrt4os2"; transcript_type "lncRNA"; transcript_name "Cdrt4os2-203"; exon_number 1; exon_id "ENSMUSE00001646864.1"; level 2; mgi_id "MGI:3705321"; tag "TAGENE"; havana_gene "OTTMUSG00000017024.1";
chr11	HAVANA	exon	62848711	62848784	0	-	.	gene_id "ENSMUSG00000087039.3"; transcript_id "ENSMUST00000328171.1"; gene_type "lncRNA"; gene_name "Cdrt4os2"; transcript_type "lncRNA"; transcript_name "Cdrt4os2-202"; exon_number 1; exon_id "ENSMUSE00001646862.1"; level 2; mgi_id "MGI:3705321"; tag "Ensembl_canonical"; tag "GENCODE_Primary"; tag "TAGENE"; havana_gene "OTTMUSG00000017024.1";
chr11	sragcm37_mid	exon	62850230	62850332	0.00168337888823841	-	.	gene_id "ENSMUSG00000087604.9"; transcript_id "ENSMUSG00000087604.9_tx_5"; exon_id "chr11_62850230_62850332_-"; exonnum "6"; txlen "878";
chr11	sragcm37_mid	exon	62867059	62867166	0.00168337888823841	-	.	gene_id "ENSMUSG00000087604.9"; transcript_id "ENSMUSG00000087604.9_tx_5"; exon_id "chr11_62867059_62867166_-"; exonnum "5"; txlen "878";
chr11	sragcm37_mid	exon	62873555	62873711	0.00168337888823841	-	.	gene_id "ENSMUSG00000087604.9"; transcript_id "ENSMUSG00000087604.9_tx_5"; exon_id "chr11_62873555_62873711_-"; exonnum "4"; txlen "878";
chr11	HAVANA	exon	62881279	62882054	0	-	.	gene_id "ENSMUSG00000087604.9"; transcript_id "ENSMUST00000153180.9"; gene_type "lncRNA"; gene_name "Cdrt4os1"; transcript_type "lncRNA"; transcript_name "Cdrt4os1-202"; exon_number 3; exon_id "ENSMUSE00001646029.1"; level 2; transcript_support_level "1"; mgi_id "MGI:1922134"; tag "Ensembl_canonical"; tag "GENCODE_Primary"; tag "TAGENE"; havana_gene "OTTMUSG00000005880.1"; havana_transcript "OTTMUST00000013096.1";
chr11	HAVANA	gene	62881279	62894991	0	-	.	gene_id "ENSMUSG00000087604.9"; gene_type "lncRNA"; gene_name "Cdrt4os1"; level 2; mgi_id "MGI:1922134"; havana_gene "OTTMUSG00000005880.1";
chr11	HAVANA	transcript	62881279	62894991	0	-	.	gene_id "ENSMUSG00000087604.9"; transcript_id "ENSMUST00000153180.9"; gene_type "lncRNA"; gene_name "Cdrt4os1"; transcript_type "lncRNA"; transcript_name "Cdrt4os1-202"; level 2; transcript_support_level "1"; mgi_id "MGI:1922134"; tag "Ensembl_canonical"; tag "GENCODE_Primary"; tag "TAGENE"; havana_gene "OTTMUSG00000005880.1"; havana_transcript "OTTMUST00000013096.1";
chr11	HAVANA	exon	62881286	62882054	0	-	.	gene_id "ENSMUSG00000087604.9"; transcript_id "ENSMUST00000327760.1"; gene_type "lncRNA"; gene_name "Cdrt4os1"; transcript_type "lncRNA"; transcript_name "Cdrt4os1-203"; exon_number 4; exon_id "ENSMUSE00001646028.1"; level 2; mgi_id "MGI:1922134"; tag "basic"; tag "TAGENE"; havana_gene "OTTMUSG00000005880.1";
chr11	HAVANA	transcript	62881286	62894991	0	-	.	gene_id "ENSMUSG00000087604.9"; transcript_id "ENSMUST00000327760.1"; gene_type "lncRNA"; gene_name "Cdrt4os1"; transcript_type "lncRNA"; transcript_name "Cdrt4os1-203"; level 2; mgi_id "MGI:1922134"; tag "basic"; tag "TAGENE"; havana_gene "OTTMUSG00000005880.1";
chr11	HAVANA	exon	62889941	62891691	0	-	.	gene_id "ENSMUSG00000087604.9"; transcript_id "ENSMUST00000130177.2"; gene_type "lncRNA"; gene_name "Cdrt4os1"; transcript_type "lncRNA"; transcript_name "Cdrt4os1-201"; exon_number 3; exon_id "ENSMUSE00000839759.2"; level 2; transcript_support_level "1"; mgi_id "MGI:1922134"; tag "basic"; havana_gene "OTTMUSG00000005880.1"; havana_transcript "OTTMUST00000041258.1";
chr11	HAVANA	transcript	62889941	62894960	0	-	.	gene_id "ENSMUSG00000087604.9"; transcript_id "ENSMUST00000130177.2"; gene_type "lncRNA"; gene_name "Cdrt4os1"; transcript_type "lncRNA"; transcript_name "Cdrt4os1-201"; level 2; transcript_support_level "1"; mgi_id "MGI:1922134"; tag "basic"; havana_gene "OTTMUSG00000005880.1"; havana_transcript "OTTMUST00000041258.1";
chr11	HAVANA	exon	62891493	62891691	0	-	.	gene_id "ENSMUSG00000087604.9"; transcript_id "ENSMUST00000327761.1"; gene_type "lncRNA"; gene_name "Cdrt4os1"; transcript_type "lncRNA"; transcript_name "Cdrt4os1-204"; exon_number 3; exon_id "ENSMUSE00001646032.1"; level 2; mgi_id "MGI:1922134"; tag "basic"; tag "TAGENE"; havana_gene "OTTMUSG00000005880.1";
chr11	HAVANA	transcript	62891493	62894960	0	-	.	gene_id "ENSMUSG00000087604.9"; transcript_id "ENSMUST00000327761.1"; gene_type "lncRNA"; gene_name "Cdrt4os1"; transcript_type "lncRNA"; transcript_name "Cdrt4os1-204"; level 2; mgi_id "MGI:1922134"; tag "basic"; tag "TAGENE"; havana_gene "OTTMUSG00000005880.1";
chr11	HAVANA	exon	62891521	62891691	0	-	.	gene_id "ENSMUSG00000087604.9"; transcript_id "ENSMUST00000327760.1"; gene_type "lncRNA"; gene_name "Cdrt4os1"; transcript_type "lncRNA"; transcript_name "Cdrt4os1-203"; exon_number 3; exon_id "ENSMUSE00001646027.1"; level 2; mgi_id "MGI:1922134"; tag "basic"; tag "TAGENE"; havana_gene "OTTMUSG00000005880.1";
chr11	ENSEMBL_gcm37	exon	62891521	62891691	0.00168337888823841	-	.	gene_id "ENSMUSG00000087604.9"; transcript_id "ENSMUSG00000087604.9_tx_5"; exon_id "chr11_62891521_62891691_-"; exonnum "3"; txlen "878";
chr11	HAVANA	exon	62892931	62893063	0	-	.	gene_id "ENSMUSG00000087604.9"; transcript_id "ENSMUST00000153180.9"; gene_type "lncRNA"; gene_name "Cdrt4os1"; transcript_type "lncRNA"; transcript_name "Cdrt4os1-202"; exon_number 2; exon_id "ENSMUSE00000800008.2"; level 2; transcript_support_level "1"; mgi_id "MGI:1922134"; tag "Ensembl_canonical"; tag "GENCODE_Primary"; tag "TAGENE"; havana_gene "OTTMUSG00000005880.1"; havana_transcript "OTTMUST00000013096.1";
chr11	HAVANA	exon	62892931	62893063	0	-	.	gene_id "ENSMUSG00000087604.9"; transcript_id "ENSMUST00000327760.1"; gene_type "lncRNA"; gene_name "Cdrt4os1"; transcript_type "lncRNA"; transcript_name "Cdrt4os1-203"; exon_number 2; exon_id "ENSMUSE00000800008.2"; level 2; mgi_id "MGI:1922134"; tag "basic"; tag "TAGENE"; havana_gene "OTTMUSG00000005880.1";
chr11	HAVANA	exon	62892931	62893063	0	-	.	gene_id "ENSMUSG00000087604.9"; transcript_id "ENSMUST00000130177.2"; gene_type "lncRNA"; gene_name "Cdrt4os1"; transcript_type "lncRNA"; transcript_name "Cdrt4os1-201"; exon_number 2; exon_id "ENSMUSE00000800008.2"; level 2; transcript_support_level "1"; mgi_id "MGI:1922134"; tag "basic"; havana_gene "OTTMUSG00000005880.1"; havana_transcript "OTTMUST00000041258.1";
chr11	ENSEMBL_gcm37	exon	62892931	62893063	0.00168337888823841	-	.	gene_id "ENSMUSG00000087604.9"; transcript_id "ENSMUSG00000087604.9_tx_5"; exon_id "chr11_62892931_62893063_-"; exonnum "2"; txlen "878";
chr11	HAVANA	exon	62892931	62893234	0	-	.	gene_id "ENSMUSG00000087604.9"; transcript_id "ENSMUST00000327761.1"; gene_type "lncRNA"; gene_name "Cdrt4os1"; transcript_type "lncRNA"; transcript_name "Cdrt4os1-204"; exon_number 2; exon_id "ENSMUSE00001646031.1"; level 2; mgi_id "MGI:1922134"; tag "basic"; tag "TAGENE"; havana_gene "OTTMUSG00000005880.1";
chr11	HAVANA	exon	62894755	62894960	0	-	.	gene_id "ENSMUSG00000087604.9"; transcript_id "ENSMUST00000130177.2"; gene_type "lncRNA"; gene_name "Cdrt4os1"; transcript_type "lncRNA"; transcript_name "Cdrt4os1-201"; exon_number 1; exon_id "ENSMUSE00000749116.2"; level 2; transcript_support_level "1"; mgi_id "MGI:1922134"; tag "basic"; havana_gene "OTTMUSG00000005880.1"; havana_transcript "OTTMUST00000041258.1";
chr11	HAVANA	exon	62894755	62894960	0	-	.	gene_id "ENSMUSG00000087604.9"; transcript_id "ENSMUST00000327761.1"; gene_type "lncRNA"; gene_name "Cdrt4os1"; transcript_type "lncRNA"; transcript_name "Cdrt4os1-204"; exon_number 1; exon_id "ENSMUSE00000749116.2"; level 2; mgi_id "MGI:1922134"; tag "basic"; tag "TAGENE"; havana_gene "OTTMUSG00000005880.1";
chr11	ENSEMBL_gcm37	exon	62894755	62894960	0.00168337888823841	-	.	gene_id "ENSMUSG00000087604.9"; transcript_id "ENSMUSG00000087604.9_tx_5"; exon_id "chr11_62894755_62894960_-"; exonnum "1"; txlen "878";
chr11	HAVANA	exon	62894755	62894991	0	-	.	gene_id "ENSMUSG00000087604.9"; transcript_id "ENSMUST00000153180.9"; gene_type "lncRNA"; gene_name "Cdrt4os1"; transcript_type "lncRNA"; transcript_name "Cdrt4os1-202"; exon_number 1; exon_id "ENSMUSE00001646030.1"; level 2; transcript_support_level "1"; mgi_id "MGI:1922134"; tag "Ensembl_canonical"; tag "GENCODE_Primary"; tag "TAGENE"; havana_gene "OTTMUSG00000005880.1"; havana_transcript "OTTMUST00000013096.1";
chr11	HAVANA	exon	62894755	62894991	0	-	.	gene_id "ENSMUSG00000087604.9"; transcript_id "ENSMUST00000327760.1"; gene_type "lncRNA"; gene_name "Cdrt4os1"; transcript_type "lncRNA"; transcript_name "Cdrt4os1-203"; exon_number 1; exon_id "ENSMUSE00001646030.1"; level 2; mgi_id "MGI:1922134"; tag "basic"; tag "TAGENE"; havana_gene "OTTMUSG00000005880.1";
chr11	sragcm37_es	exon	62904352	62904483	0.00647418814812489	-	.	gene_id "sragcm37_gene_41782"; transcript_id "sragcm37_gene_41782_tx_10"; exon_id "chr11_62904352_62904483_-"; exonnum "3"; txlen "559";
chr11	sragcm37_es	exon	62904352	62904483	0.00580444454659473	-	.	gene_id "sragcm37_gene_41782"; transcript_id "sragcm37_gene_41782_tx_12"; exon_id "chr11_62904352_62904483_-"; exonnum "5"; txlen "1750";
chr11	sragcm37_es	exon	62904352	62904483	0.00580444454659473	-	.	gene_id "sragcm37_gene_41782"; transcript_id "sragcm37_gene_41782_tx_13"; exon_id "chr11_62904352_62904483_-"; exonnum "4"; txlen "1694";
chr11	sragcm37_es	exon	62904352	62904483	0.00580444454659473	-	.	gene_id "sragcm37_gene_41782"; transcript_id "sragcm37_gene_41782_tx_14"; exon_id "chr11_62904352_62904483_-"; exonnum "5"; txlen "776";
chr11	sragcm37_es	exon	62904352	62904483	0.00491145307788785	-	.	gene_id "sragcm37_gene_41782"; transcript_id "sragcm37_gene_41782_tx_16"; exon_id "chr11_62904352_62904483_-"; exonnum "4"; txlen "511";
chr11	sragcm37_es	exon	62904352	62904483	0.00491145307788785	-	.	gene_id "sragcm37_gene_41782"; transcript_id "sragcm37_gene_41782_tx_18"; exon_id "chr11_62904352_62904483_-"; exonnum "5"; txlen "635";
chr11	sragcm37_es	exon	62904352	62904483	0.0290752251755821	-	.	gene_id "sragcm37_gene_41782"; transcript_id "sragcm37_gene_41782_tx_2"; exon_id "chr11_62904352_62904483_-"; exonnum "3"; txlen "1533";
chr11	sragcm37_es	exon	62904352	62904483	0.0289642255807017	-	.	gene_id "sragcm37_gene_41782"; transcript_id "sragcm37_gene_41782_tx_3"; exon_id "chr11_62904352_62904483_-"; exonnum "4"; txlen "1626";
chr11	sragcm37_es	exon	62904352	62904483	0.00848341895271538	-	.	gene_id "sragcm37_gene_41782"; transcript_id "sragcm37_gene_41782_tx_7"; exon_id "chr11_62904352_62904483_-"; exonnum "4"; txlen "652";
chr11	sragcm37_es	exon	62904352	62904483	0.00759042748400849	-	.	gene_id "sragcm37_gene_41782"; transcript_id "sragcm37_gene_41782_tx_9"; exon_id "chr11_62904352_62904483_-"; exonnum "2"; txlen "1477";
chr11	sragcm37_mid	exon	62915330	62915453	0.00580444454659473	-	.	gene_id "sragcm37_gene_41782"; transcript_id "sragcm37_gene_41782_tx_12"; exon_id "chr11_62915330_62915453_-"; exonnum "4"; txlen "1750";
chr11	sragcm37_mid	exon	62915330	62915453	0.00580444454659473	-	.	gene_id "sragcm37_gene_41782"; transcript_id "sragcm37_gene_41782_tx_13"; exon_id "chr11_62915330_62915453_-"; exonnum "3"; txlen "1694";
chr11	sragcm37_mid	exon	62915330	62915453	0.00580444454659473	-	.	gene_id "sragcm37_gene_41782"; transcript_id "sragcm37_gene_41782_tx_14"; exon_id "chr11_62915330_62915453_-"; exonnum "4"; txlen "776";
chr11	sragcm37_mid	exon	62915330	62915453	0.00491145307788785	-	.	gene_id "sragcm37_gene_41782"; transcript_id "sragcm37_gene_41782_tx_18"; exon_id "chr11_62915330_62915453_-"; exonnum "4"; txlen "635";
chr11	sragcm37_es	exon	62918183	62918559	0.00491145307788785	-	.	gene_id "sragcm37_gene_41782"; transcript_id "sragcm37_gene_41782_tx_17"; exon_id "chr11_62918183_62918559_-"; exonnum "4"; txlen "756";
chr11	sragcm37_es	exon	62918183	62918559	0.0098229061557757	-	.	gene_id "sragcm37_gene_41782"; transcript_id "sragcm37_gene_41782_tx_4"; exon_id "chr11_62918183_62918559_-"; exonnum "4"; txlen "1871";
chr11	sragcm37_es	exon	62918183	62918559	0.0098229061557757	-	.	gene_id "sragcm37_gene_41782"; transcript_id "sragcm37_gene_41782_tx_5"; exon_id "chr11_62918183_62918559_-"; exonnum "3"; txlen "1815";
chr11	sragcm37_es	exon	62918183	62918559	0.00848341895271538	-	.	gene_id "sragcm37_gene_41782"; transcript_id "sragcm37_gene_41782_tx_8"; exon_id "chr11_62918183_62918559_-"; exonnum "4"; txlen "897";
chr11	sragcm37_es	exon	62919427	62919917	0.0879521676031325	-	.	gene_id "sragcm37_gene_41782"; transcript_id "sragcm37_gene_41782_tx_1"; exon_id "chr11_62919427_62919917_-"; exonnum "4"; txlen "1985";
chr11	sragcm37_es	exon	62919427	62919917	0.00491145307788785	-	.	gene_id "sragcm37_gene_41782"; transcript_id "sragcm37_gene_41782_tx_15"; exon_id "chr11_62919427_62919917_-"; exonnum "4"; txlen "870";
chr11	sragcm37_es	exon	62919427	62919917	0.00413390255623416	-	.	gene_id "sragcm37_gene_41782"; transcript_id "sragcm37_gene_41782_tx_21"; exon_id "chr11_62919427_62919917_-"; exonnum "5"; txlen "2311";
chr11	sragcm37_es	exon	62919427	62919917	0.00848341895271538	-	.	gene_id "sragcm37_gene_41782"; transcript_id "sragcm37_gene_41782_tx_6"; exon_id "chr11_62919427_62919917_-"; exonnum "4"; txlen "1011";
chr11	sragcm37_mid	exon	62920388	62920480	0.0879521676031325	-	.	gene_id "sragcm37_gene_41782"; transcript_id "sragcm37_gene_41782_tx_1"; exon_id "chr11_62920388_62920480_-"; exonnum "3"; txlen "1985";
chr11	sragcm37_mid	exon	62920388	62920480	0.00580444454659473	-	.	gene_id "sragcm37_gene_41782"; transcript_id "sragcm37_gene_41782_tx_12"; exon_id "chr11_62920388_62920480_-"; exonnum "3"; txlen "1750";
chr11	sragcm37_mid	exon	62920388	62920480	0.00580444454659473	-	.	gene_id "sragcm37_gene_41782"; transcript_id "sragcm37_gene_41782_tx_13"; exon_id "chr11_62920388_62920480_-"; exonnum "2"; txlen "1694";
chr11	sragcm37_mid	exon	62920388	62920480	0.00580444454659473	-	.	gene_id "sragcm37_gene_41782"; transcript_id "sragcm37_gene_41782_tx_14"; exon_id "chr11_62920388_62920480_-"; exonnum "3"; txlen "776";
chr11	sragcm37_mid	exon	62920388	62920480	0.00491145307788785	-	.	gene_id "sragcm37_gene_41782"; transcript_id "sragcm37_gene_41782_tx_15"; exon_id "chr11_62920388_62920480_-"; exonnum "3"; txlen "870";
chr11	sragcm37_mid	exon	62920388	62920480	0.00491145307788785	-	.	gene_id "sragcm37_gene_41782"; transcript_id "sragcm37_gene_41782_tx_16"; exon_id "chr11_62920388_62920480_-"; exonnum "3"; txlen "511";
chr11	sragcm37_mid	exon	62920388	62920480	0.00491145307788785	-	.	gene_id "sragcm37_gene_41782"; transcript_id "sragcm37_gene_41782_tx_17"; exon_id "chr11_62920388_62920480_-"; exonnum "3"; txlen "756";
chr11	sragcm37_mid	exon	62920388	62920480	0.00491145307788785	-	.	gene_id "sragcm37_gene_41782"; transcript_id "sragcm37_gene_41782_tx_18"; exon_id "chr11_62920388_62920480_-"; exonnum "3"; txlen "635";
chr11	sragcm37_mid	exon	62920388	62920480	0.00413390255623416	-	.	gene_id "sragcm37_gene_41782"; transcript_id "sragcm37_gene_41782_tx_21"; exon_id "chr11_62920388_62920480_-"; exonnum "4"; txlen "2311";
chr11	sragcm37_mid	exon	62920388	62920480	0.0289642255807017	-	.	gene_id "sragcm37_gene_41782"; transcript_id "sragcm37_gene_41782_tx_3"; exon_id "chr11_62920388_62920480_-"; exonnum "3"; txlen "1626";
chr11	sragcm37_mid	exon	62920388	62920480	0.0098229061557757	-	.	gene_id "sragcm37_gene_41782"; transcript_id "sragcm37_gene_41782_tx_4"; exon_id "chr11_62920388_62920480_-"; exonnum "3"; txlen "1871";
chr11	sragcm37_mid	exon	62920388	62920480	0.0098229061557757	-	.	gene_id "sragcm37_gene_41782"; transcript_id "sragcm37_gene_41782_tx_5"; exon_id "chr11_62920388_62920480_-"; exonnum "2"; txlen "1815";
chr11	sragcm37_mid	exon	62920388	62920480	0.00848341895271538	-	.	gene_id "sragcm37_gene_41782"; transcript_id "sragcm37_gene_41782_tx_6"; exon_id "chr11_62920388_62920480_-"; exonnum "3"; txlen "1011";
chr11	sragcm37_mid	exon	62920388	62920480	0.00848341895271538	-	.	gene_id "sragcm37_gene_41782"; transcript_id "sragcm37_gene_41782_tx_7"; exon_id "chr11_62920388_62920480_-"; exonnum "3"; txlen "652";
chr11	sragcm37_mid	exon	62920388	62920480	0.00848341895271538	-	.	gene_id "sragcm37_gene_41782"; transcript_id "sragcm37_gene_41782_tx_8"; exon_id "chr11_62920388_62920480_-"; exonnum "3"; txlen "897";
chr11	sragcm37_mid	exon	62922684	62922739	0.0879521676031325	-	.	gene_id "sragcm37_gene_41782"; transcript_id "sragcm37_gene_41782_tx_1"; exon_id "chr11_62922684_62922739_-"; exonnum "2"; txlen "1985";
chr11	sragcm37_mid	exon	62922684	62922739	0.00580444454659473	-	.	gene_id "sragcm37_gene_41782"; transcript_id "sragcm37_gene_41782_tx_12"; exon_id "chr11_62922684_62922739_-"; exonnum "2"; txlen "1750";
chr11	sragcm37_mid	exon	62922684	62922739	0.0290752251755821	-	.	gene_id "sragcm37_gene_41782"; transcript_id "sragcm37_gene_41782_tx_2"; exon_id "chr11_62922684_62922739_-"; exonnum "2"; txlen "1533";
chr11	sragcm37_mid	exon	62922684	62922739	0.0289642255807017	-	.	gene_id "sragcm37_gene_41782"; transcript_id "sragcm37_gene_41782_tx_3"; exon_id "chr11_62922684_62922739_-"; exonnum "2"; txlen "1626";
chr11	sragcm37_mid	exon	62922684	62922739	0.0098229061557757	-	.	gene_id "sragcm37_gene_41782"; transcript_id "sragcm37_gene_41782_tx_4"; exon_id "chr11_62922684_62922739_-"; exonnum "2"; txlen "1871";
chr11	sragcm37_mid	exon	62923074	62924418	0.0879521676031325	-	.	gene_id "sragcm37_gene_41782"; transcript_id "sragcm37_gene_41782_tx_1"; exon_id "chr11_62923074_62924418_-"; exonnum "1"; txlen "1985";
chr11	sragcm37_mid	exon	62923074	62924418	0.00580444454659473	-	.	gene_id "sragcm37_gene_41782"; transcript_id "sragcm37_gene_41782_tx_12"; exon_id "chr11_62923074_62924418_-"; exonnum "1"; txlen "1750";
chr11	sragcm37_mid	exon	62923074	62924418	0.00580444454659473	-	.	gene_id "sragcm37_gene_41782"; transcript_id "sragcm37_gene_41782_tx_13"; exon_id "chr11_62923074_62924418_-"; exonnum "1"; txlen "1694";
chr11	sragcm37_mid	exon	62923074	62924418	0.0290752251755821	-	.	gene_id "sragcm37_gene_41782"; transcript_id "sragcm37_gene_41782_tx_2"; exon_id "chr11_62923074_62924418_-"; exonnum "1"; txlen "1533";
chr11	sragcm37_mid	exon	62923074	62924418	0.00413390255623416	-	.	gene_id "sragcm37_gene_41782"; transcript_id "sragcm37_gene_41782_tx_21"; exon_id "chr11_62923074_62924418_-"; exonnum "3"; txlen "2311";
chr11	sragcm37_mid	exon	62923074	62924418	0.0289642255807017	-	.	gene_id "sragcm37_gene_41782"; transcript_id "sragcm37_gene_41782_tx_3"; exon_id "chr11_62923074_62924418_-"; exonnum "1"; txlen "1626";
chr11	sragcm37_mid	exon	62923074	62924418	0.0098229061557757	-	.	gene_id "sragcm37_gene_41782"; transcript_id "sragcm37_gene_41782_tx_4"; exon_id "chr11_62923074_62924418_-"; exonnum "1"; txlen "1871";
chr11	sragcm37_mid	exon	62923074	62924418	0.0098229061557757	-	.	gene_id "sragcm37_gene_41782"; transcript_id "sragcm37_gene_41782_tx_5"; exon_id "chr11_62923074_62924418_-"; exonnum "1"; txlen "1815";
chr11	sragcm37_mid	exon	62923074	62924418	0.00759042748400849	-	.	gene_id "sragcm37_gene_41782"; transcript_id "sragcm37_gene_41782_tx_9"; exon_id "chr11_62923074_62924418_-"; exonnum "1"; txlen "1477";
chr11	sragcm37_mid	exon	62925487	62925700	0.00602769241377145	-	.	gene_id "sragcm37_gene_41782"; transcript_id "sragcm37_gene_41782_tx_11"; exon_id "chr11_62925487_62925700_-"; exonnum "3"; txlen "641";
chr11	sragcm37_mid	exon	62925487	62925700	0.00491145307788785	-	.	gene_id "sragcm37_gene_41782"; transcript_id "sragcm37_gene_41782_tx_20"; exon_id "chr11_62925487_62925700_-"; exonnum "3"; txlen "500";
chr11	sragcm37_mid	exon	62925487	62925700	0.00413390255623416	-	.	gene_id "sragcm37_gene_41782"; transcript_id "sragcm37_gene_41782_tx_21"; exon_id "chr11_62925487_62925700_-"; exonnum "2"; txlen "2311";
chr11	sragcm37_mid	exon	62928714	62928881	0.00647418814812489	-	.	gene_id "sragcm37_gene_41782"; transcript_id "sragcm37_gene_41782_tx_10"; exon_id "chr11_62928714_62928881_-"; exonnum "2"; txlen "559";
chr11	sragcm37_mid	exon	62928714	62928881	0.00602769241377145	-	.	gene_id "sragcm37_gene_41782"; transcript_id "sragcm37_gene_41782_tx_11"; exon_id "chr11_62928714_62928881_-"; exonnum "2"; txlen "641";
chr11	sragcm37_mid	exon	62928714	62928881	0.00580444454659473	-	.	gene_id "sragcm37_gene_41782"; transcript_id "sragcm37_gene_41782_tx_14"; exon_id "chr11_62928714_62928881_-"; exonnum "2"; txlen "776";
chr11	sragcm37_mid	exon	62928714	62928881	0.00491145307788785	-	.	gene_id "sragcm37_gene_41782"; transcript_id "sragcm37_gene_41782_tx_15"; exon_id "chr11_62928714_62928881_-"; exonnum "2"; txlen "870";
chr11	sragcm37_mid	exon	62928714	62928881	0.00491145307788785	-	.	gene_id "sragcm37_gene_41782"; transcript_id "sragcm37_gene_41782_tx_16"; exon_id "chr11_62928714_62928881_-"; exonnum "2"; txlen "511";
chr11	sragcm37_mid	exon	62928714	62928881	0.00491145307788785	-	.	gene_id "sragcm37_gene_41782"; transcript_id "sragcm37_gene_41782_tx_17"; exon_id "chr11_62928714_62928881_-"; exonnum "2"; txlen "756";
chr11	sragcm37_mid	exon	62928714	62928881	0.00491145307788785	-	.	gene_id "sragcm37_gene_41782"; transcript_id "sragcm37_gene_41782_tx_18"; exon_id "chr11_62928714_62928881_-"; exonnum "2"; txlen "635";
chr11	sragcm37_mid	exon	62928714	62928881	0.00491145307788785	-	.	gene_id "sragcm37_gene_41782"; transcript_id "sragcm37_gene_41782_tx_20"; exon_id "chr11_62928714_62928881_-"; exonnum "2"; txlen "500";
chr11	sragcm37_mid	exon	62928714	62928881	0.00413390255623416	-	.	gene_id "sragcm37_gene_41782"; transcript_id "sragcm37_gene_41782_tx_21"; exon_id "chr11_62928714_62928881_-"; exonnum "1"; txlen "2311";
chr11	sragcm37_mid	exon	62928714	62928881	0.00848341895271538	-	.	gene_id "sragcm37_gene_41782"; transcript_id "sragcm37_gene_41782_tx_6"; exon_id "chr11_62928714_62928881_-"; exonnum "2"; txlen "1011";
chr11	sragcm37_mid	exon	62928714	62928881	0.00848341895271538	-	.	gene_id "sragcm37_gene_41782"; transcript_id "sragcm37_gene_41782_tx_7"; exon_id "chr11_62928714_62928881_-"; exonnum "2"; txlen "652";
chr11	sragcm37_mid	exon	62928714	62928881	0.00848341895271538	-	.	gene_id "sragcm37_gene_41782"; transcript_id "sragcm37_gene_41782_tx_8"; exon_id "chr11_62928714_62928881_-"; exonnum "2"; txlen "897";
chr11	sragcm37_ss	exon	62929010	62929127	0.00491145307788785	-	.	gene_id "sragcm37_gene_41782"; transcript_id "sragcm37_gene_41782_tx_15"; exon_id "chr11_62929010_62929127_-"; exonnum "1"; txlen "870";
chr11	sragcm37_ss	exon	62929010	62929127	0.00491145307788785	-	.	gene_id "sragcm37_gene_41782"; transcript_id "sragcm37_gene_41782_tx_16"; exon_id "chr11_62929010_62929127_-"; exonnum "1"; txlen "511";
chr11	sragcm37_ss	exon	62929010	62929127	0.00491145307788785	-	.	gene_id "sragcm37_gene_41782"; transcript_id "sragcm37_gene_41782_tx_17"; exon_id "chr11_62929010_62929127_-"; exonnum "1"; txlen "756";
chr11	sragcm37_ss	exon	62929010	62929127	0.00491145307788785	-	.	gene_id "sragcm37_gene_41782"; transcript_id "sragcm37_gene_41782_tx_18"; exon_id "chr11_62929010_62929127_-"; exonnum "1"; txlen "635";
chr11	sragcm37_ss	exon	62929010	62929127	0.00491145307788785	-	.	gene_id "sragcm37_gene_41782"; transcript_id "sragcm37_gene_41782_tx_20"; exon_id "chr11_62929010_62929127_-"; exonnum "1"; txlen "500";
chr11	sragcm37_ss	exon	62941299	62941557	0.00647418814812489	-	.	gene_id "sragcm37_gene_41782"; transcript_id "sragcm37_gene_41782_tx_10"; exon_id "chr11_62941299_62941557_-"; exonnum "1"; txlen "559";
chr11	sragcm37_ss	exon	62941299	62941557	0.00602769241377145	-	.	gene_id "sragcm37_gene_41782"; transcript_id "sragcm37_gene_41782_tx_11"; exon_id "chr11_62941299_62941557_-"; exonnum "1"; txlen "641";
chr11	sragcm37_ss	exon	62941299	62941557	0.00580444454659473	-	.	gene_id "sragcm37_gene_41782"; transcript_id "sragcm37_gene_41782_tx_14"; exon_id "chr11_62941299_62941557_-"; exonnum "1"; txlen "776";
chr11	sragcm37_ss	exon	62941299	62941557	0.00848341895271538	-	.	gene_id "sragcm37_gene_41782"; transcript_id "sragcm37_gene_41782_tx_6"; exon_id "chr11_62941299_62941557_-"; exonnum "1"; txlen "1011";
chr11	sragcm37_ss	exon	62941299	62941557	0.00848341895271538	-	.	gene_id "sragcm37_gene_41782"; transcript_id "sragcm37_gene_41782_tx_7"; exon_id "chr11_62941299_62941557_-"; exonnum "1"; txlen "652";
chr11	sragcm37_ss	exon	62941299	62941557	0.00848341895271538	-	.	gene_id "sragcm37_gene_41782"; transcript_id "sragcm37_gene_41782_tx_8"; exon_id "chr11_62941299_62941557_-"; exonnum "1"; txlen "897";
chr11	sragcm37_es	exon	62960794	62961267	0.106299893489861	-	.	gene_id "sragcm37_gene_56277"; transcript_id "sragcm37_gene_56277_tx_1"; exon_id "chr11_62960794_62961267_-"; exonnum "3"; txlen "722";
chr11	sragcm37_es	exon	62960794	62961267	0.016176140437438	-	.	gene_id "sragcm37_gene_56277"; transcript_id "sragcm37_gene_56277_tx_2"; exon_id "chr11_62960794_62961267_-"; exonnum "4"; txlen "785";
chr11	sragcm37_mid	exon	62963245	62963336	0.106299893489861	-	.	gene_id "sragcm37_gene_56277"; transcript_id "sragcm37_gene_56277_tx_1"; exon_id "chr11_62963245_62963336_-"; exonnum "2"; txlen "722";
chr11	sragcm37_mid	exon	62963245	62963336	0.016176140437438	-	.	gene_id "sragcm37_gene_56277"; transcript_id "sragcm37_gene_56277_tx_2"; exon_id "chr11_62963245_62963336_-"; exonnum "3"; txlen "785";
chr11	sragcm37_mid	exon	62965491	62965553	0.016176140437438	-	.	gene_id "sragcm37_gene_56277"; transcript_id "sragcm37_gene_56277_tx_2"; exon_id "chr11_62965491_62965553_-"; exonnum "2"; txlen "785";
chr11	sragcm37_ss	exon	62966565	62966720	0.106299893489861	-	.	gene_id "sragcm37_gene_56277"; transcript_id "sragcm37_gene_56277_tx_1"; exon_id "chr11_62966565_62966720_-"; exonnum "1"; txlen "722";
chr11	sragcm37_ss	exon	62966565	62966720	0.016176140437438	-	.	gene_id "sragcm37_gene_56277"; transcript_id "sragcm37_gene_56277_tx_2"; exon_id "chr11_62966565_62966720_-"; exonnum "1"; txlen "785";
chr11	sragcm37_es	exon	62980874	62981139	0.0254505487660461	-	.	gene_id "sragcm37_gene_44677"; transcript_id "sragcm37_gene_44677_tx_2"; exon_id "chr11_62980874_62981139_-"; exonnum "4"; txlen "621";
chr11	sragcm37_es	exon	62980874	62981139	0.00668847664622267	-	.	gene_id "sragcm37_gene_44677"; transcript_id "sragcm37_gene_44677_tx_3"; exon_id "chr11_62980874_62981139_-"; exonnum "4"; txlen "548";
chr11	sragcm37_es	exon	62990075	62990927	0.00311799896657738	-	.	gene_id "sragcm37_gene_44677"; transcript_id "sragcm37_gene_44677_tx_5"; exon_id "chr11_62990075_62990927_-"; exonnum "4"; txlen "1135";
chr11	sragcm37_es	exon	63007771	63008136	0.00261554785552469	-	.	gene_id "sragcm37_gene_44677"; transcript_id "sragcm37_gene_44677_tx_6"; exon_id "chr11_63007771_63008136_-"; exonnum "4"; txlen "673";
chr11	sragcm37_mid	exon	63008247	63008323	0.00261554785552469	-	.	gene_id "sragcm37_gene_44677"; transcript_id "sragcm37_gene_44677_tx_6"; exon_id "chr11_63008247_63008323_-"; exonnum "3"; txlen "673";
chr11	sragcm37_mid	exon	63008474	63008541	0.0254505487660461	-	.	gene_id "sragcm37_gene_44677"; transcript_id "sragcm37_gene_44677_tx_2"; exon_id "chr11_63008474_63008541_-"; exonnum "3"; txlen "621";
chr11	sragcm37_mid	exon	63008474	63008541	0.00668847664622267	-	.	gene_id "sragcm37_gene_44677"; transcript_id "sragcm37_gene_44677_tx_3"; exon_id "chr11_63008474_63008541_-"; exonnum "3"; txlen "548";
chr11	sragcm37_mid	exon	63008474	63008541	0.00311799896657738	-	.	gene_id "sragcm37_gene_44677"; transcript_id "sragcm37_gene_44677_tx_5"; exon_id "chr11_63008474_63008541_-"; exonnum "3"; txlen "1135";
chr11	sragcm37_mid	exon	63008474	63008541	0.00261554785552469	-	.	gene_id "sragcm37_gene_44677"; transcript_id "sragcm37_gene_44677_tx_6"; exon_id "chr11_63008474_63008541_-"; exonnum "2"; txlen "673";
chr11	sragcm37_mid	exon	63009843	63010004	0.0254505487660461	-	.	gene_id "sragcm37_gene_44677"; transcript_id "sragcm37_gene_44677_tx_2"; exon_id "chr11_63009843_63010004_-"; exonnum "2"; txlen "621";
chr11	sragcm37_mid	exon	63009843	63010004	0.00668847664622267	-	.	gene_id "sragcm37_gene_44677"; transcript_id "sragcm37_gene_44677_tx_3"; exon_id "chr11_63009843_63010004_-"; exonnum "2"; txlen "548";
chr11	sragcm37_mid	exon	63009843	63010004	0.00311799896657738	-	.	gene_id "sragcm37_gene_44677"; transcript_id "sragcm37_gene_44677_tx_5"; exon_id "chr11_63009843_63010004_-"; exonnum "2"; txlen "1135";
chr11	sragcm37_mid	exon	63009843	63010004	0.00261554785552469	-	.	gene_id "sragcm37_gene_44677"; transcript_id "sragcm37_gene_44677_tx_6"; exon_id "chr11_63009843_63010004_-"; exonnum "1"; txlen "673";
chr11	sragcm37_ss	exon	63010321	63010445	0.0254505487660461	-	.	gene_id "sragcm37_gene_44677"; transcript_id "sragcm37_gene_44677_tx_2"; exon_id "chr11_63010321_63010445_-"; exonnum "1"; txlen "621";
chr11	sragcm37_ss	exon	63010741	63010792	0.00668847664622267	-	.	gene_id "sragcm37_gene_44677"; transcript_id "sragcm37_gene_44677_tx_3"; exon_id "chr11_63010741_63010792_-"; exonnum "1"; txlen "548";
chr11	sragcm37_ss	exon	63010741	63010792	0.00311799896657738	-	.	gene_id "sragcm37_gene_44677"; transcript_id "sragcm37_gene_44677_tx_5"; exon_id "chr11_63010741_63010792_-"; exonnum "1"; txlen "1135";
chr11	sragcm37_es	exon	63049519	63050556	0.174349619822132	-	.	gene_id "sragcm37_gene_58087"; transcript_id "sragcm37_gene_58087_tx_1"; exon_id "chr11_63049519_63050556_-"; exonnum "2"; txlen "1168";
chr11	sragcm37_es	exon	63053137	63053619	0.0193821142927321	-	.	gene_id "sragcm37_gene_58087"; transcript_id "sragcm37_gene_58087_tx_2"; exon_id "chr11_63053137_63053619_-"; exonnum "2"; txlen "613";
chr11	sragcm37_ss	exon	63053935	63054064	0.174349619822132	-	.	gene_id "sragcm37_gene_58087"; transcript_id "sragcm37_gene_58087_tx_1"; exon_id "chr11_63053935_63054064_-"; exonnum "1"; txlen "1168";
chr11	sragcm37_ss	exon	63053935	63054064	0.0193821142927321	-	.	gene_id "sragcm37_gene_58087"; transcript_id "sragcm37_gene_58087_tx_2"; exon_id "chr11_63053935_63054064_-"; exonnum "1"; txlen "613";
chr11	sragcm37_es	exon	63104595	63105019	0.0884389462888356	-	.	gene_id "sragcm37_gene_60253"; transcript_id "sragcm37_gene_60253_tx_1"; exon_id "chr11_63104595_63105019_-"; exonnum "3"; txlen "555";
chr11	sragcm37_es	exon	63104595	63105019	0.0151444174573293	-	.	gene_id "sragcm37_gene_60253"; transcript_id "sragcm37_gene_60253_tx_2"; exon_id "chr11_63104595_63105019_-"; exonnum "3"; txlen "582";
chr11	sragcm37_mid	exon	63105845	63105914	0.0884389462888356	-	.	gene_id "sragcm37_gene_60253"; transcript_id "sragcm37_gene_60253_tx_1"; exon_id "chr11_63105845_63105914_-"; exonnum "2"; txlen "555";
chr11	sragcm37_mid	exon	63105845	63105941	0.0151444174573293	-	.	gene_id "sragcm37_gene_60253"; transcript_id "sragcm37_gene_60253_tx_2"; exon_id "chr11_63105845_63105941_-"; exonnum "2"; txlen "582";
chr11	sragcm37_ss	exon	63106204	63106263	0.0884389462888356	-	.	gene_id "sragcm37_gene_60253"; transcript_id "sragcm37_gene_60253_tx_1"; exon_id "chr11_63106204_63106263_-"; exonnum "1"; txlen "555";
chr11	sragcm37_ss	exon	63106204	63106263	0.0151444174573293	-	.	gene_id "sragcm37_gene_60253"; transcript_id "sragcm37_gene_60253_tx_2"; exon_id "chr11_63106204_63106263_-"; exonnum "1"; txlen "582";
chr11	HAVANA	gene	63132069	63132301	0	-	.	gene_id "ENSMUSG00000083052.2"; gene_type "processed_pseudogene"; gene_name "Gm12285"; level 2; mgi_id "MGI:3649229"; havana_gene "OTTMUSG00000005885.1";
chr11	HAVANA	transcript	63132069	63132301	0	-	.	gene_id "ENSMUSG00000083052.2"; transcript_id "ENSMUST00000117347.2"; gene_type "processed_pseudogene"; gene_name "Gm12285"; transcript_type "processed_pseudogene"; transcript_name "Gm12285-201"; level 2; transcript_support_level "NA"; mgi_id "MGI:3649229"; ont "PGO:0000004"; tag "basic"; tag "Ensembl_canonical"; tag "GENCODE_Primary"; havana_gene "OTTMUSG00000005885.1"; havana_transcript "OTTMUST00000013106.1";
chr11	HAVANA	exon	63132069	63132301	0	-	.	gene_id "ENSMUSG00000083052.2"; transcript_id "ENSMUST00000117347.2"; gene_type "processed_pseudogene"; gene_name "Gm12285"; transcript_type "processed_pseudogene"; transcript_name "Gm12285-201"; exon_number 1; exon_id "ENSMUSE00000719361.2"; level 2; transcript_support_level "NA"; mgi_id "MGI:3649229"; ont "PGO:0000004"; tag "basic"; tag "Ensembl_canonical"; tag "GENCODE_Primary"; havana_gene "OTTMUSG00000005885.1"; havana_transcript "OTTMUST00000013106.1";
chr11	HAVANA	exon	63138309	63138689	0	-	.	gene_id "ENSMUSG00000127009.1"; transcript_id "ENSMUST00000279618.1"; gene_type "lncRNA"; gene_name "ENSMUSG00000127009"; transcript_type "lncRNA"; transcript_name "ENSMUST00000279618"; exon_number 4; exon_id "ENSMUSE00001554107.1"; level 2; tag "TAGENE";
chr11	HAVANA	exon	63138309	63138689	0	-	.	gene_id "ENSMUSG00000127009.1"; transcript_id "ENSMUST00000279617.1"; gene_type "lncRNA"; gene_name "ENSMUSG00000127009"; transcript_type "lncRNA"; transcript_name "ENSMUST00000279617"; exon_number 4; exon_id "ENSMUSE00001554107.1"; level 2; tag "basic"; tag "TAGENE";
chr11	HAVANA	exon	63138309	63138689	0	-	.	gene_id "ENSMUSG00000127009.1"; transcript_id "ENSMUST00000279616.1"; gene_type "lncRNA"; gene_name "ENSMUSG00000127009"; transcript_type "lncRNA"; transcript_name "ENSMUST00000279616"; exon_number 4; exon_id "ENSMUSE00001554107.1"; level 2; tag "TAGENE";
chr11	HAVANA	exon	63138309	63138689	0	-	.	gene_id "ENSMUSG00000127009.1"; transcript_id "ENSMUST00000279615.1"; gene_type "lncRNA"; gene_name "ENSMUSG00000127009"; transcript_type "lncRNA"; transcript_name "ENSMUST00000279615"; exon_number 4; exon_id "ENSMUSE00001554107.1"; level 2; tag "basic"; tag "Ensembl_canonical"; tag "GENCODE_Primary"; tag "TAGENE";
chr11	HAVANA	transcript	63138309	63140878	0	-	.	gene_id "ENSMUSG00000127009.1"; transcript_id "ENSMUST00000279618.1"; gene_type "lncRNA"; gene_name "ENSMUSG00000127009"; transcript_type "lncRNA"; transcript_name "ENSMUST00000279618"; level 2; tag "TAGENE";
chr11	HAVANA	transcript	63138309	63140897	0	-	.	gene_id "ENSMUSG00000127009.1"; transcript_id "ENSMUST00000279617.1"; gene_type "lncRNA"; gene_name "ENSMUSG00000127009"; transcript_type "lncRNA"; transcript_name "ENSMUST00000279617"; level 2; tag "basic"; tag "TAGENE";
chr11	HAVANA	transcript	63138309	63141634	0	-	.	gene_id "ENSMUSG00000127009.1"; transcript_id "ENSMUST00000279616.1"; gene_type "lncRNA"; gene_name "ENSMUSG00000127009"; transcript_type "lncRNA"; transcript_name "ENSMUST00000279616"; level 2; tag "TAGENE";
chr11	HAVANA	gene	63138309	63143412	0	-	.	gene_id "ENSMUSG00000127009.1"; gene_type "lncRNA"; gene_name "ENSMUSG00000127009"; level 2;
chr11	HAVANA	transcript	63138309	63143412	0	-	.	gene_id "ENSMUSG00000127009.1"; transcript_id "ENSMUST00000279615.1"; gene_type "lncRNA"; gene_name "ENSMUSG00000127009"; transcript_type "lncRNA"; transcript_name "ENSMUST00000279615"; level 2; tag "basic"; tag "Ensembl_canonical"; tag "GENCODE_Primary"; tag "TAGENE";
chr11	HAVANA	exon	63138311	63138689	0	-	.	gene_id "ENSMUSG00000127009.1"; transcript_id "ENSMUST00000279619.1"; gene_type "lncRNA"; gene_name "ENSMUSG00000127009"; transcript_type "lncRNA"; transcript_name "ENSMUST00000279619"; exon_number 3; exon_id "ENSMUSE00001554105.1"; level 2; tag "TAGENE";
chr11	ENSEMBL_gcm37	exon	63138311	63138689	0.00111419818287647	-	.	gene_id "ENSMUSG00000127009.1"; transcript_id "ENSMUSG00000127009.1_tx_10"; exon_id "chr11_63138311_63138689_-"; exonnum "4"; txlen "621";
chr11	ENSEMBL_gcm37	exon	63138311	63138689	0.00682446387011836	-	.	gene_id "ENSMUSG00000127009.1"; transcript_id "ENSMUSG00000127009.1_tx_5"; exon_id "chr11_63138311_63138689_-"; exonnum "5"; txlen "807";
chr11	ENSEMBL_gcm37	exon	63138311	63138689	0.00487461705008455	-	.	gene_id "ENSMUSG00000127009.1"; transcript_id "ENSMUSG00000127009.1_tx_6"; exon_id "chr11_63138311_63138689_-"; exonnum "5"; txlen "812";
chr11	ENSEMBL_gcm37	exon	63138311	63138689	0.0048271702834789	-	.	gene_id "ENSMUSG00000127009.1"; transcript_id "ENSMUSG00000127009.1_tx_7"; exon_id "chr11_63138311_63138689_-"; exonnum "5"; txlen "826";
chr11	ENSEMBL_gcm37	exon	63138311	63138689	0.00208912159289338	-	.	gene_id "ENSMUSG00000127009.1"; transcript_id "ENSMUSG00000127009.1_tx_8"; exon_id "chr11_63138311_63138689_-"; exonnum "6"; txlen "907";
chr11	ENSEMBL_gcm37	exon	63138311	63138689	0.00208912159289338	-	.	gene_id "ENSMUSG00000127009.1"; transcript_id "ENSMUSG00000127009.1_tx_9"; exon_id "chr11_63138311_63138689_-"; exonnum "6"; txlen "912";
chr11	HAVANA	transcript	63138311	63140878	0	-	.	gene_id "ENSMUSG00000127009.1"; transcript_id "ENSMUST00000279619.1"; gene_type "lncRNA"; gene_name "ENSMUSG00000127009"; transcript_type "lncRNA"; transcript_name "ENSMUST00000279619"; level 2; tag "TAGENE";
chr11	HAVANA	exon	63138317	63138689	0	-	.	gene_id "ENSMUSG00000127009.1"; transcript_id "ENSMUST00000279620.1"; gene_type "lncRNA"; gene_name "ENSMUSG00000127009"; transcript_type "lncRNA"; transcript_name "ENSMUST00000279620"; exon_number 2; exon_id "ENSMUSE00001554104.1"; level 2; tag "TAGENE";
chr11	HAVANA	transcript	63138317	63138927	0	-	.	gene_id "ENSMUSG00000127009.1"; transcript_id "ENSMUST00000279620.1"; gene_type "lncRNA"; gene_name "ENSMUSG00000127009"; transcript_type "lncRNA"; transcript_name "ENSMUST00000279620"; level 2; tag "TAGENE";
chr11	HAVANA	exon	63138799	63138927	0	-	.	gene_id "ENSMUSG00000127009.1"; transcript_id "ENSMUST00000279620.1"; gene_type "lncRNA"; gene_name "ENSMUSG00000127009"; transcript_type "lncRNA"; transcript_name "ENSMUST00000279620"; exon_number 1; exon_id "ENSMUSE00001554101.1"; level 2; tag "TAGENE";
chr11	HAVANA	exon	63138799	63138954	0	-	.	gene_id "ENSMUSG00000127009.1"; transcript_id "ENSMUST00000279615.1"; gene_type "lncRNA"; gene_name "ENSMUSG00000127009"; transcript_type "lncRNA"; transcript_name "ENSMUST00000279615"; exon_number 3; exon_id "ENSMUSE00001554099.1"; level 2; tag "basic"; tag "Ensembl_canonical"; tag "GENCODE_Primary"; tag "TAGENE";
chr11	ENSEMBL_gcm37	exon	63138799	63138954	0.0048271702834789	-	.	gene_id "ENSMUSG00000127009.1"; transcript_id "ENSMUSG00000127009.1_tx_7"; exon_id "chr11_63138799_63138954_-"; exonnum "4"; txlen "826";
chr11	HAVANA	exon	63139816	63139915	0	-	.	gene_id "ENSMUSG00000127009.1"; transcript_id "ENSMUST00000279618.1"; gene_type "lncRNA"; gene_name "ENSMUSG00000127009"; transcript_type "lncRNA"; transcript_name "ENSMUST00000279618"; exon_number 3; exon_id "ENSMUSE00001554102.1"; level 2; tag "TAGENE";
chr11	HAVANA	exon	63139816	63139915	0	-	.	gene_id "ENSMUSG00000127009.1"; transcript_id "ENSMUST00000279617.1"; gene_type "lncRNA"; gene_name "ENSMUSG00000127009"; transcript_type "lncRNA"; transcript_name "ENSMUST00000279617"; exon_number 3; exon_id "ENSMUSE00001554102.1"; level 2; tag "basic"; tag "TAGENE";
chr11	ENSEMBL_gcm37	exon	63139816	63139915	0.00208912159289338	-	.	gene_id "ENSMUSG00000127009.1"; transcript_id "ENSMUSG00000127009.1_tx_8"; exon_id "chr11_63139816_63139915_-"; exonnum "5"; txlen "907";
chr11	ENSEMBL_gcm37	exon	63139816	63139915	0.00208912159289338	-	.	gene_id "ENSMUSG00000127009.1"; transcript_id "ENSMUSG00000127009.1_tx_9"; exon_id "chr11_63139816_63139915_-"; exonnum "5"; txlen "912";
chr11	HAVANA	exon	63140127	63140169	0	-	.	gene_id "ENSMUSG00000127009.1"; transcript_id "ENSMUST00000279618.1"; gene_type "lncRNA"; gene_name "ENSMUSG00000127009"; transcript_type "lncRNA"; transcript_name "ENSMUST00000279618"; exon_number 2; exon_id "ENSMUSE00001554109.1"; level 2; tag "TAGENE";
chr11	HAVANA	exon	63140127	63140169	0	-	.	gene_id "ENSMUSG00000127009.1"; transcript_id "ENSMUST00000279616.1"; gene_type "lncRNA"; gene_name "ENSMUSG00000127009"; transcript_type "lncRNA"; transcript_name "ENSMUST00000279616"; exon_number 3; exon_id "ENSMUSE00001554109.1"; level 2; tag "TAGENE";
chr11	HAVANA	exon	63140127	63140169	0	-	.	gene_id "ENSMUSG00000127009.1"; transcript_id "ENSMUST00000279615.1"; gene_type "lncRNA"; gene_name "ENSMUSG00000127009"; transcript_type "lncRNA"; transcript_name "ENSMUST00000279615"; exon_number 2; exon_id "ENSMUSE00001554109.1"; level 2; tag "basic"; tag "Ensembl_canonical"; tag "GENCODE_Primary"; tag "TAGENE";
chr11	HAVANA	exon	63140127	63140169	0	-	.	gene_id "ENSMUSG00000127009.1"; transcript_id "ENSMUST00000279619.1"; gene_type "lncRNA"; gene_name "ENSMUSG00000127009"; transcript_type "lncRNA"; transcript_name "ENSMUST00000279619"; exon_number 2; exon_id "ENSMUSE00001554109.1"; level 2; tag "TAGENE";
chr11	ENSEMBL_gcm37	exon	63140127	63140169	0.00111419818287647	-	.	gene_id "ENSMUSG00000127009.1"; transcript_id "ENSMUSG00000127009.1_tx_10"; exon_id "chr11_63140127_63140169_-"; exonnum "3"; txlen "621";
chr11	ENSEMBL_gcm37	exon	63140127	63140169	0.00682446387011836	-	.	gene_id "ENSMUSG00000127009.1"; transcript_id "ENSMUSG00000127009.1_tx_5"; exon_id "chr11_63140127_63140169_-"; exonnum "4"; txlen "807";
chr11	ENSEMBL_gcm37	exon	63140127	63140169	0.0048271702834789	-	.	gene_id "ENSMUSG00000127009.1"; transcript_id "ENSMUSG00000127009.1_tx_7"; exon_id "chr11_63140127_63140169_-"; exonnum "3"; txlen "826";
chr11	ENSEMBL_gcm37	exon	63140127	63140169	0.00208912159289338	-	.	gene_id "ENSMUSG00000127009.1"; transcript_id "ENSMUSG00000127009.1_tx_8"; exon_id "chr11_63140127_63140169_-"; exonnum "4"; txlen "907";
chr11	HAVANA	exon	63140127	63140174	0	-	.	gene_id "ENSMUSG00000127009.1"; transcript_id "ENSMUST00000279617.1"; gene_type "lncRNA"; gene_name "ENSMUSG00000127009"; transcript_type "lncRNA"; transcript_name "ENSMUST00000279617"; exon_number 2; exon_id "ENSMUSE00001554098.1"; level 2; tag "basic"; tag "TAGENE";
chr11	ENSEMBL_gcm37	exon	63140127	63140174	0.00487461705008455	-	.	gene_id "ENSMUSG00000127009.1"; transcript_id "ENSMUSG00000127009.1_tx_6"; exon_id "chr11_63140127_63140174_-"; exonnum "4"; txlen "812";
chr11	ENSEMBL_gcm37	exon	63140127	63140174	0.00208912159289338	-	.	gene_id "ENSMUSG00000127009.1"; transcript_id "ENSMUSG00000127009.1_tx_9"; exon_id "chr11_63140127_63140174_-"; exonnum "4"; txlen "912";
chr11	HAVANA	exon	63140756	63140817	0	-	.	gene_id "ENSMUSG00000127009.1"; transcript_id "ENSMUST00000279616.1"; gene_type "lncRNA"; gene_name "ENSMUSG00000127009"; transcript_type "lncRNA"; transcript_name "ENSMUST00000279616"; exon_number 2; exon_id "ENSMUSE00001554108.1"; level 2; tag "TAGENE";
chr11	ENSEMBL_gcm37	exon	63140756	63140817	0.00111419818287647	-	.	gene_id "ENSMUSG00000127009.1"; transcript_id "ENSMUSG00000127009.1_tx_10"; exon_id "chr11_63140756_63140817_-"; exonnum "2"; txlen "621";
chr11	ENSEMBL_gcm37	exon	63140756	63140817	0.00682446387011836	-	.	gene_id "ENSMUSG00000127009.1"; transcript_id "ENSMUSG00000127009.1_tx_5"; exon_id "chr11_63140756_63140817_-"; exonnum "3"; txlen "807";
chr11	ENSEMBL_gcm37	exon	63140756	63140817	0.00487461705008455	-	.	gene_id "ENSMUSG00000127009.1"; transcript_id "ENSMUSG00000127009.1_tx_6"; exon_id "chr11_63140756_63140817_-"; exonnum "3"; txlen "812";
chr11	ENSEMBL_gcm37	exon	63140756	63140817	0.0048271702834789	-	.	gene_id "ENSMUSG00000127009.1"; transcript_id "ENSMUSG00000127009.1_tx_7"; exon_id "chr11_63140756_63140817_-"; exonnum "2"; txlen "826";
chr11	ENSEMBL_gcm37	exon	63140756	63140817	0.00208912159289338	-	.	gene_id "ENSMUSG00000127009.1"; transcript_id "ENSMUSG00000127009.1_tx_8"; exon_id "chr11_63140756_63140817_-"; exonnum "3"; txlen "907";
chr11	ENSEMBL_gcm37	exon	63140756	63140817	0.00208912159289338	-	.	gene_id "ENSMUSG00000127009.1"; transcript_id "ENSMUSG00000127009.1_tx_9"; exon_id "chr11_63140756_63140817_-"; exonnum "3"; txlen "912";
chr11	HAVANA	exon	63140756	63140878	0	-	.	gene_id "ENSMUSG00000127009.1"; transcript_id "ENSMUST00000279618.1"; gene_type "lncRNA"; gene_name "ENSMUSG00000127009"; transcript_type "lncRNA"; transcript_name "ENSMUST00000279618"; exon_number 1; exon_id "ENSMUSE00001554100.1"; level 2; tag "TAGENE";
chr11	HAVANA	exon	63140756	63140878	0	-	.	gene_id "ENSMUSG00000127009.1"; transcript_id "ENSMUST00000279619.1"; gene_type "lncRNA"; gene_name "ENSMUSG00000127009"; transcript_type "lncRNA"; transcript_name "ENSMUST00000279619"; exon_number 1; exon_id "ENSMUSE00001554100.1"; level 2; tag "TAGENE";
chr11	HAVANA	exon	63140756	63140897	0	-	.	gene_id "ENSMUSG00000127009.1"; transcript_id "ENSMUST00000279617.1"; gene_type "lncRNA"; gene_name "ENSMUSG00000127009"; transcript_type "lncRNA"; transcript_name "ENSMUST00000279617"; exon_number 1; exon_id "ENSMUSE00001554103.1"; level 2; tag "basic"; tag "TAGENE";
chr11	HAVANA	exon	63141579	63141634	0	-	.	gene_id "ENSMUSG00000127009.1"; transcript_id "ENSMUST00000279616.1"; gene_type "lncRNA"; gene_name "ENSMUSG00000127009"; transcript_type "lncRNA"; transcript_name "ENSMUST00000279616"; exon_number 1; exon_id "ENSMUSE00001554106.1"; level 2; tag "TAGENE";
chr11	sragcm37_mid	exon	63141579	63141764	0.00682446387011836	-	.	gene_id "ENSMUSG00000127009.1"; transcript_id "ENSMUSG00000127009.1_tx_5"; exon_id "chr11_63141579_63141764_-"; exonnum "2"; txlen "807";
chr11	sragcm37_mid	exon	63141579	63141764	0.00487461705008455	-	.	gene_id "ENSMUSG00000127009.1"; transcript_id "ENSMUSG00000127009.1_tx_6"; exon_id "chr11_63141579_63141764_-"; exonnum "2"; txlen "812";
chr11	sragcm37_mid	exon	63141579	63141764	0.0048271702834789	-	.	gene_id "ENSMUSG00000127009.1"; transcript_id "ENSMUSG00000127009.1_tx_7"; exon_id "chr11_63141579_63141764_-"; exonnum "1"; txlen "826";
chr11	sragcm37_mid	exon	63141579	63141764	0.00208912159289338	-	.	gene_id "ENSMUSG00000127009.1"; transcript_id "ENSMUSG00000127009.1_tx_8"; exon_id "chr11_63141579_63141764_-"; exonnum "2"; txlen "907";
chr11	sragcm37_mid	exon	63141579	63141764	0.00208912159289338	-	.	gene_id "ENSMUSG00000127009.1"; transcript_id "ENSMUSG00000127009.1_tx_9"; exon_id "chr11_63141579_63141764_-"; exonnum "2"; txlen "912";
chr11	sragcm37_ss	exon	63142353	63142489	0.00111419818287647	-	.	gene_id "ENSMUSG00000127009.1"; transcript_id "ENSMUSG00000127009.1_tx_10"; exon_id "chr11_63142353_63142489_-"; exonnum "1"; txlen "621";
chr11	sragcm37_ss	exon	63142353	63142489	0.00682446387011836	-	.	gene_id "ENSMUSG00000127009.1"; transcript_id "ENSMUSG00000127009.1_tx_5"; exon_id "chr11_63142353_63142489_-"; exonnum "1"; txlen "807";
chr11	sragcm37_ss	exon	63142353	63142489	0.00487461705008455	-	.	gene_id "ENSMUSG00000127009.1"; transcript_id "ENSMUSG00000127009.1_tx_6"; exon_id "chr11_63142353_63142489_-"; exonnum "1"; txlen "812";
chr11	sragcm37_ss	exon	63142353	63142489	0.00208912159289338	-	.	gene_id "ENSMUSG00000127009.1"; transcript_id "ENSMUSG00000127009.1_tx_8"; exon_id "chr11_63142353_63142489_-"; exonnum "1"; txlen "907";
chr11	sragcm37_ss	exon	63142353	63142489	0.00208912159289338	-	.	gene_id "ENSMUSG00000127009.1"; transcript_id "ENSMUSG00000127009.1_tx_9"; exon_id "chr11_63142353_63142489_-"; exonnum "1"; txlen "912";
chr11	HAVANA	exon	63143286	63143412	0	-	.	gene_id "ENSMUSG00000127009.1"; transcript_id "ENSMUST00000279615.1"; gene_type "lncRNA"; gene_name "ENSMUSG00000127009"; transcript_type "lncRNA"; transcript_name "ENSMUST00000279615"; exon_number 1; exon_id "ENSMUSE00001554110.1"; level 2; tag "basic"; tag "Ensembl_canonical"; tag "GENCODE_Primary"; tag "TAGENE";
chr11	sragcm37_es	exon	63186055	63186201	0.0716522960395026	-	.	gene_id "ENSMUSG00000141131.1"; transcript_id "ENSMUSG00000141131.1_tx_1"; exon_id "chr11_63186055_63186201_-"; exonnum "3"; txlen "616";
chr11	HAVANA	exon	63186250	63187096	0	-	.	gene_id "ENSMUSG00000141131.1"; transcript_id "ENSMUST00000363299.1"; gene_type "lncRNA"; gene_name "ENSMUSG00000141131"; transcript_type "lncRNA"; transcript_name "ENSMUST00000363299"; exon_number 2; exon_id "ENSMUSE00001714965.1"; level 2; tag "basic"; tag "Ensembl_canonical"; tag "GENCODE_Primary"; tag "TAGENE";
chr11	HAVANA	gene	63186250	63191003	0	-	.	gene_id "ENSMUSG00000141131.1"; gene_type "lncRNA"; gene_name "ENSMUSG00000141131"; level 2;
chr11	HAVANA	transcript	63186250	63191003	0	-	.	gene_id "ENSMUSG00000141131.1"; transcript_id "ENSMUST00000363299.1"; gene_type "lncRNA"; gene_name "ENSMUSG00000141131"; transcript_type "lncRNA"; transcript_name "ENSMUST00000363299"; level 2; tag "basic"; tag "Ensembl_canonical"; tag "GENCODE_Primary"; tag "TAGENE";
chr11	HAVANA	exon	63186651	63187099	0	-	.	gene_id "ENSMUSG00000141131.1"; transcript_id "ENSMUST00000363300.1"; gene_type "lncRNA"; gene_name "ENSMUSG00000141131"; transcript_type "lncRNA"; transcript_name "ENSMUST00000363300"; exon_number 2; exon_id "ENSMUSE00001714966.1"; level 2; tag "TAGENE";
chr11	HAVANA	transcript	63186651	63190893	0	-	.	gene_id "ENSMUSG00000141131.1"; transcript_id "ENSMUST00000363300.1"; gene_type "lncRNA"; gene_name "ENSMUSG00000141131"; transcript_type "lncRNA"; transcript_name "ENSMUST00000363300"; level 2; tag "TAGENE";
chr11	sragcm37_mid	exon	63186714	63187096	0.0716522960395026	-	.	gene_id "ENSMUSG00000141131.1"; transcript_id "ENSMUSG00000141131.1_tx_1"; exon_id "chr11_63186714_63187096_-"; exonnum "2"; txlen "616";
chr11	HAVANA	exon	63190808	63190893	0	-	.	gene_id "ENSMUSG00000141131.1"; transcript_id "ENSMUST00000363300.1"; gene_type "lncRNA"; gene_name "ENSMUSG00000141131"; transcript_type "lncRNA"; transcript_name "ENSMUST00000363300"; exon_number 1; exon_id "ENSMUSE00001714964.1"; level 2; tag "TAGENE";
chr11	ENSEMBL_gcm37	exon	63190808	63190893	0.0716522960395026	-	.	gene_id "ENSMUSG00000141131.1"; transcript_id "ENSMUSG00000141131.1_tx_1"; exon_id "chr11_63190808_63190893_-"; exonnum "1"; txlen "616";
chr11	HAVANA	exon	63190808	63191003	0	-	.	gene_id "ENSMUSG00000141131.1"; transcript_id "ENSMUST00000363299.1"; gene_type "lncRNA"; gene_name "ENSMUSG00000141131"; transcript_type "lncRNA"; transcript_name "ENSMUST00000363299"; exon_number 1; exon_id "ENSMUSE00001714967.1"; level 2; tag "basic"; tag "Ensembl_canonical"; tag "GENCODE_Primary"; tag "TAGENE";
chr11	HAVANA	gene	63203136	63204137	0	-	.	gene_id "ENSMUSG00000081600.4"; gene_type "processed_pseudogene"; gene_name "Gm12286"; level 2; mgi_id "MGI:3649467"; havana_gene "OTTMUSG00000005886.1";
chr11	HAVANA	transcript	63203136	63204137	0	-	.	gene_id "ENSMUSG00000081600.4"; transcript_id "ENSMUST00000119246.2"; gene_type "processed_pseudogene"; gene_name "Gm12286"; transcript_type "processed_pseudogene"; transcript_name "Gm12286-201"; level 2; transcript_support_level "NA"; mgi_id "MGI:3649467"; ont "PGO:0000004"; tag "basic"; tag "Ensembl_canonical"; tag "GENCODE_Primary"; havana_gene "OTTMUSG00000005886.1"; havana_transcript "OTTMUST00000013107.1";
chr11	HAVANA	exon	63203136	63204137	0	-	.	gene_id "ENSMUSG00000081600.4"; transcript_id "ENSMUST00000119246.2"; gene_type "processed_pseudogene"; gene_name "Gm12286"; transcript_type "processed_pseudogene"; transcript_name "Gm12286-201"; exon_number 1; exon_id "ENSMUSE00000983777.2"; level 2; transcript_support_level "NA"; mgi_id "MGI:3649467"; ont "PGO:0000004"; tag "basic"; tag "Ensembl_canonical"; tag "GENCODE_Primary"; havana_gene "OTTMUSG00000005886.1"; havana_transcript "OTTMUST00000013107.1";
chr11	sragcm37_es	exon	63304031	63304398	0.00483971430368544	-	.	gene_id "sragcm37_gene_52561"; transcript_id "sragcm37_gene_52561_tx_1"; exon_id "chr11_63304031_63304398_-"; exonnum "3"; txlen "907";
chr11	sragcm37_mid	exon	63306845	63307056	0.00483971430368544	-	.	gene_id "sragcm37_gene_52561"; transcript_id "sragcm37_gene_52561_tx_1"; exon_id "chr11_63306845_63307056_-"; exonnum "2"; txlen "907";
chr11	sragcm37_ss	exon	63327733	63328059	0.00483971430368544	-	.	gene_id "sragcm37_gene_52561"; transcript_id "sragcm37_gene_52561_tx_1"; exon_id "chr11_63327733_63328059_-"; exonnum "1"; txlen "907";
chr11	sragcm37_es	exon	63340158	63340810	0.449164994474726	-	.	gene_id "sragcm37_gene_46255"; transcript_id "sragcm37_gene_46255_tx_2"; exon_id "chr11_63340158_63340810_-"; exonnum "3"; txlen "829";
chr11	sragcm37_es	exon	63340158	63340810	0.404540980810278	-	.	gene_id "sragcm37_gene_46255"; transcript_id "sragcm37_gene_46255_tx_3"; exon_id "chr11_63340158_63340810_-"; exonnum "4"; txlen "1000";
chr11	sragcm37_es	exon	63340158	63340810	0.0338940790106829	-	.	gene_id "sragcm37_gene_46255"; transcript_id "sragcm37_gene_46255_tx_6"; exon_id "chr11_63340158_63340810_-"; exonnum "4"; txlen "1094";
chr11	sragcm37_mid	exon	63343726	63343896	0.404540980810278	-	.	gene_id "sragcm37_gene_46255"; transcript_id "sragcm37_gene_46255_tx_3"; exon_id "chr11_63343726_63343896_-"; exonnum "3"; txlen "1000";
chr11	sragcm37_mid	exon	63343726	63343896	0.0338940790106829	-	.	gene_id "sragcm37_gene_46255"; transcript_id "sragcm37_gene_46255_tx_6"; exon_id "chr11_63343726_63343896_-"; exonnum "3"; txlen "1094";
chr11	sragcm37_mid	exon	63354394	63354450	0.449164994474726	-	.	gene_id "sragcm37_gene_46255"; transcript_id "sragcm37_gene_46255_tx_2"; exon_id "chr11_63354394_63354450_-"; exonnum "2"; txlen "829";
chr11	sragcm37_mid	exon	63354394	63354450	0.404540980810278	-	.	gene_id "sragcm37_gene_46255"; transcript_id "sragcm37_gene_46255_tx_3"; exon_id "chr11_63354394_63354450_-"; exonnum "2"; txlen "1000";
chr11	sragcm37_mid	exon	63354394	63354450	0.0338940790106829	-	.	gene_id "sragcm37_gene_46255"; transcript_id "sragcm37_gene_46255_tx_6"; exon_id "chr11_63354394_63354450_-"; exonnum "2"; txlen "1094";
chr11	sragcm37_ss	exon	63354694	63354812	0.449164994474726	-	.	gene_id "sragcm37_gene_46255"; transcript_id "sragcm37_gene_46255_tx_2"; exon_id "chr11_63354694_63354812_-"; exonnum "1"; txlen "829";
chr11	sragcm37_ss	exon	63354694	63354812	0.404540980810278	-	.	gene_id "sragcm37_gene_46255"; transcript_id "sragcm37_gene_46255_tx_3"; exon_id "chr11_63354694_63354812_-"; exonnum "1"; txlen "1000";
chr11	sragcm37_ss	exon	63354872	63355084	0.0338940790106829	-	.	gene_id "sragcm37_gene_46255"; transcript_id "sragcm37_gene_46255_tx_6"; exon_id "chr11_63354872_63355084_-"; exonnum "1"; txlen "1094";
chr11	HAVANA	exon	63490458	63490943	0	-	.	gene_id "ENSMUSG00000082256.2"; transcript_id "ENSMUST00000119770.2"; gene_type "processed_pseudogene"; gene_name "Gm12287"; transcript_type "processed_pseudogene"; transcript_name "Gm12287-201"; exon_number 2; exon_id "ENSMUSE00000718869.2"; level 2; transcript_support_level "NA"; mgi_id "MGI:3649232"; ont "PGO:0000004"; tag "basic"; tag "Ensembl_canonical"; tag "GENCODE_Primary"; havana_gene "OTTMUSG00000005888.1"; havana_transcript "OTTMUST00000013109.1";
chr11	HAVANA	gene	63490458	63491749	0	-	.	gene_id "ENSMUSG00000082256.2"; gene_type "processed_pseudogene"; gene_name "Gm12287"; level 2; mgi_id "MGI:3649232"; havana_gene "OTTMUSG00000005888.1";
chr11	HAVANA	transcript	63490458	63491749	0	-	.	gene_id "ENSMUSG00000082256.2"; transcript_id "ENSMUST00000119770.2"; gene_type "processed_pseudogene"; gene_name "Gm12287"; transcript_type "processed_pseudogene"; transcript_name "Gm12287-201"; level 2; transcript_support_level "NA"; mgi_id "MGI:3649232"; ont "PGO:0000004"; tag "basic"; tag "Ensembl_canonical"; tag "GENCODE_Primary"; havana_gene "OTTMUSG00000005888.1"; havana_transcript "OTTMUST00000013109.1";
chr11	HAVANA	exon	63491529	63491749	0	-	.	gene_id "ENSMUSG00000082256.2"; transcript_id "ENSMUST00000119770.2"; gene_type "processed_pseudogene"; gene_name "Gm12287"; transcript_type "processed_pseudogene"; transcript_name "Gm12287-201"; exon_number 1; exon_id "ENSMUSE00000712884.2"; level 2; transcript_support_level "NA"; mgi_id "MGI:3649232"; ont "PGO:0000004"; tag "basic"; tag "Ensembl_canonical"; tag "GENCODE_Primary"; havana_gene "OTTMUSG00000005888.1"; havana_transcript "OTTMUST00000013109.1";
chr11	sragcm37_es	exon	63504424	63504766	0.000498163168176083	-	.	gene_id "sragcm37_gene_50229"; transcript_id "sragcm37_gene_50229_tx_5"; exon_id "chr11_63504424_63504766_-"; exonnum "5"; txlen "894";
chr11	sragcm37_es	exon	63505043	63505284	0.0181601578805082	-	.	gene_id "sragcm37_gene_50229"; transcript_id "sragcm37_gene_50229_tx_4"; exon_id "chr11_63505043_63505284_-"; exonnum "5"; txlen "806";
chr11	sragcm37_mid	exon	63505430	63505507	0.0181601578805082	-	.	gene_id "sragcm37_gene_50229"; transcript_id "sragcm37_gene_50229_tx_4"; exon_id "chr11_63505430_63505507_-"; exonnum "4"; txlen "806";
chr11	sragcm37_mid	exon	63505430	63505507	0.000498163168176083	-	.	gene_id "sragcm37_gene_50229"; transcript_id "sragcm37_gene_50229_tx_5"; exon_id "chr11_63505430_63505507_-"; exonnum "4"; txlen "894";
chr11	sragcm37_mid	exon	63506293	63506533	0.0181601578805082	-	.	gene_id "sragcm37_gene_50229"; transcript_id "sragcm37_gene_50229_tx_4"; exon_id "chr11_63506293_63506533_-"; exonnum "3"; txlen "806";
chr11	sragcm37_mid	exon	63506293	63506533	0.000498163168176083	-	.	gene_id "sragcm37_gene_50229"; transcript_id "sragcm37_gene_50229_tx_5"; exon_id "chr11_63506293_63506533_-"; exonnum "3"; txlen "894";
chr11	sragcm37_mid	exon	63514390	63514519	0.0181601578805082	-	.	gene_id "sragcm37_gene_50229"; transcript_id "sragcm37_gene_50229_tx_4"; exon_id "chr11_63514390_63514519_-"; exonnum "2"; txlen "806";
chr11	sragcm37_ss	exon	63514743	63514857	0.0181601578805082	-	.	gene_id "sragcm37_gene_50229"; transcript_id "sragcm37_gene_50229_tx_4"; exon_id "chr11_63514743_63514857_-"; exonnum "1"; txlen "806";
chr11	sragcm37_mid	exon	63558140	63558270	0.000498163168176083	-	.	gene_id "sragcm37_gene_50229"; transcript_id "sragcm37_gene_50229_tx_5"; exon_id "chr11_63558140_63558270_-"; exonnum "2"; txlen "894";
chr11	sragcm37_ss	exon	63560961	63561061	0.000498163168176083	-	.	gene_id "sragcm37_gene_50229"; transcript_id "sragcm37_gene_50229_tx_5"; exon_id "chr11_63560961_63561061_-"; exonnum "1"; txlen "894";
chr11	sragcm37_es	exon	63675300	63677094	0.00135215717076365	-	.	gene_id "sragcm37_gene_53145"; transcript_id "sragcm37_gene_53145_tx_1"; exon_id "chr11_63675300_63677094_-"; exonnum "4"; txlen "2323";
chr11	sragcm37_mid	exon	63677678	63677794	0.00135215717076365	-	.	gene_id "sragcm37_gene_53145"; transcript_id "sragcm37_gene_53145_tx_1"; exon_id "chr11_63677678_63677794_-"; exonnum "3"; txlen "2323";
chr11	sragcm37_mid	exon	63677928	63678173	0.00135215717076365	-	.	gene_id "sragcm37_gene_53145"; transcript_id "sragcm37_gene_53145_tx_1"; exon_id "chr11_63677928_63678173_-"; exonnum "2"; txlen "2323";
chr11	sragcm37_ss	exon	63681476	63681640	0.00135215717076365	-	.	gene_id "sragcm37_gene_53145"; transcript_id "sragcm37_gene_53145_tx_1"; exon_id "chr11_63681476_63681640_-"; exonnum "1"; txlen "2323";
chr11	HAVANA	gene	63707845	63709126	0	-	.	gene_id "ENSMUSG00000083142.2"; gene_type "processed_pseudogene"; gene_name "Gm12288"; level 2; mgi_id "MGI:3649362"; havana_gene "OTTMUSG00000005889.1";
chr11	HAVANA	transcript	63707845	63709126	0	-	.	gene_id "ENSMUSG00000083142.2"; transcript_id "ENSMUST00000121054.2"; gene_type "processed_pseudogene"; gene_name "Gm12288"; transcript_type "processed_pseudogene"; transcript_name "Gm12288-201"; level 2; transcript_support_level "NA"; mgi_id "MGI:3649362"; ont "PGO:0000004"; tag "basic"; tag "Ensembl_canonical"; tag "GENCODE_Primary"; havana_gene "OTTMUSG00000005889.1"; havana_transcript "OTTMUST00000013110.1";
chr11	HAVANA	exon	63707845	63709126	0	-	.	gene_id "ENSMUSG00000083142.2"; transcript_id "ENSMUST00000121054.2"; gene_type "processed_pseudogene"; gene_name "Gm12288"; transcript_type "processed_pseudogene"; transcript_name "Gm12288-201"; exon_number 1; exon_id "ENSMUSE00000709993.2"; level 2; transcript_support_level "NA"; mgi_id "MGI:3649362"; ont "PGO:0000004"; tag "basic"; tag "Ensembl_canonical"; tag "GENCODE_Primary"; havana_gene "OTTMUSG00000005889.1"; havana_transcript "OTTMUST00000013110.1";
chr11	HAVANA	exon	63736900	63737771	0	-	.	gene_id "ENSMUSG00000124214.1"; transcript_id "ENSMUST00000262542.1"; gene_type "lncRNA"; gene_name "ENSMUSG00000124214"; transcript_type "lncRNA"; transcript_name "ENSMUST00000262542"; exon_number 2; exon_id "ENSMUSE00001521191.1"; level 2; tag "basic"; tag "Ensembl_canonical"; tag "GENCODE_Primary"; tag "TAGENE";
chr11	HAVANA	gene	63736900	63741989	0	-	.	gene_id "ENSMUSG00000124214.1"; gene_type "lncRNA"; gene_name "ENSMUSG00000124214"; level 2; tag "overlapping_locus"; tag "overlaps_pseudogene";
chr11	HAVANA	transcript	63736900	63741989	0	-	.	gene_id "ENSMUSG00000124214.1"; transcript_id "ENSMUST00000262542.1"; gene_type "lncRNA"; gene_name "ENSMUSG00000124214"; transcript_type "lncRNA"; transcript_name "ENSMUST00000262542"; level 2; tag "basic"; tag "Ensembl_canonical"; tag "GENCODE_Primary"; tag "TAGENE";
chr11	HAVANA	gene	63737009	63737644	0	-	.	gene_id "ENSMUSG00000081455.2"; gene_type "transcribed_processed_pseudogene"; gene_name "Hmgb1-ps3"; level 2; mgi_id "MGI:3768539"; tag "overlapping_locus"; havana_gene "OTTMUSG00000007901.1";
chr11	HAVANA	transcript	63737009	63737644	0	-	.	gene_id "ENSMUSG00000081455.2"; transcript_id "ENSMUST00000118415.2"; gene_type "transcribed_processed_pseudogene"; gene_name "Hmgb1-ps3"; transcript_type "transcribed_processed_pseudogene"; transcript_name "Hmgb1-ps3-201"; level 2; transcript_support_level "NA"; mgi_id "MGI:3768539"; ont "PGO:0000004"; ont "PGO:0000019"; tag "basic"; tag "Ensembl_canonical"; tag "GENCODE_Primary"; havana_gene "OTTMUSG00000007901.1"; havana_transcript "OTTMUST00000017961.1";
chr11	HAVANA	exon	63737009	63737644	0	-	.	gene_id "ENSMUSG00000081455.2"; transcript_id "ENSMUST00000118415.2"; gene_type "transcribed_processed_pseudogene"; gene_name "Hmgb1-ps3"; transcript_type "transcribed_processed_pseudogene"; transcript_name "Hmgb1-ps3-201"; exon_number 1; exon_id "ENSMUSE00000715987.2"; level 2; transcript_support_level "NA"; mgi_id "MGI:3768539"; ont "PGO:0000004"; ont "PGO:0000019"; tag "basic"; tag "Ensembl_canonical"; tag "GENCODE_Primary"; havana_gene "OTTMUSG00000007901.1"; havana_transcript "OTTMUST00000017961.1";
chr11	HAVANA	exon	63741859	63741989	0	-	.	gene_id "ENSMUSG00000124214.1"; transcript_id "ENSMUST00000262542.1"; gene_type "lncRNA"; gene_name "ENSMUSG00000124214"; transcript_type "lncRNA"; transcript_name "ENSMUST00000262542"; exon_number 1; exon_id "ENSMUSE00001521192.1"; level 2; tag "basic"; tag "Ensembl_canonical"; tag "GENCODE_Primary"; tag "TAGENE";
chr11	HAVANA	UTR	63776618	63779955	0	-	.	gene_id "ENSMUSG00000070407.6"; transcript_id "ENSMUST00000094103.4"; gene_type "protein_coding"; gene_name "Hs3st3b1"; transcript_type "protein_coding"; transcript_name "Hs3st3b1-201"; exon_number 2; exon_id "ENSMUSE00000589402.4"; level 2; protein_id "ENSMUSP00000091647.4"; transcript_support_level "1"; mgi_id "MGI:1333853"; tag "basic"; tag "Ensembl_canonical"; tag "GENCODE_Primary"; tag "appris_principal_1"; tag "CCDS"; ccdsid "CCDS24838.1"; havana_gene "OTTMUSG00000007900.1"; havana_transcript "OTTMUST00000017960.1";
chr11	HAVANA	exon	63776618	63780571	0	-	.	gene_id "ENSMUSG00000070407.6"; transcript_id "ENSMUST00000094103.4"; gene_type "protein_coding"; gene_name "Hs3st3b1"; transcript_type "protein_coding"; transcript_name "Hs3st3b1-201"; exon_number 2; exon_id "ENSMUSE00000589402.4"; level 2; protein_id "ENSMUSP00000091647.4"; transcript_support_level "1"; mgi_id "MGI:1333853"; tag "basic"; tag "Ensembl_canonical"; tag "GENCODE_Primary"; tag "appris_principal_1"; tag "CCDS"; ccdsid "CCDS24838.1"; havana_gene "OTTMUSG00000007900.1"; havana_transcript "OTTMUST00000017960.1";
chr11	HAVANA	gene	63776618	63813116	0	-	.	gene_id "ENSMUSG00000070407.6"; gene_type "protein_coding"; gene_name "Hs3st3b1"; level 2; mgi_id "MGI:1333853"; havana_gene "OTTMUSG00000007900.1";
chr11	HAVANA	transcript	63776618	63813116	0	-	.	gene_id "ENSMUSG00000070407.6"; transcript_id "ENSMUST00000094103.4"; gene_type "protein_coding"; gene_name "Hs3st3b1"; transcript_type "protein_coding"; transcript_name "Hs3st3b1-201"; level 2; protein_id "ENSMUSP00000091647.4"; transcript_support_level "1"; mgi_id "MGI:1333853"; tag "basic"; tag "Ensembl_canonical"; tag "GENCODE_Primary"; tag "appris_principal_1"; tag "CCDS"; ccdsid "CCDS24838.1"; havana_gene "OTTMUSG00000007900.1"; havana_transcript "OTTMUST00000017960.1";
chr11	HAVANA	stop_codon	63779953	63779955	0	-	0	gene_id "ENSMUSG00000070407.6"; transcript_id "ENSMUST00000094103.4"; gene_type "protein_coding"; gene_name "Hs3st3b1"; transcript_type "protein_coding"; transcript_name "Hs3st3b1-201"; exon_number 2; exon_id "ENSMUSE00000589402.4"; level 2; protein_id "ENSMUSP00000091647.4"; transcript_support_level "1"; mgi_id "MGI:1333853"; tag "basic"; tag "Ensembl_canonical"; tag "GENCODE_Primary"; tag "appris_principal_1"; tag "CCDS"; ccdsid "CCDS24838.1"; havana_gene "OTTMUSG00000007900.1"; havana_transcript "OTTMUST00000017960.1";
chr11	HAVANA	CDS	63779956	63780571	0	-	1	gene_id "ENSMUSG00000070407.6"; transcript_id "ENSMUST00000094103.4"; gene_type "protein_coding"; gene_name "Hs3st3b1"; transcript_type "protein_coding"; transcript_name "Hs3st3b1-201"; exon_number 2; exon_id "ENSMUSE00000589402.4"; level 2; protein_id "ENSMUSP00000091647.4"; transcript_support_level "1"; mgi_id "MGI:1333853"; tag "basic"; tag "Ensembl_canonical"; tag "GENCODE_Primary"; tag "appris_principal_1"; tag "CCDS"; ccdsid "CCDS24838.1"; havana_gene "OTTMUSG00000007900.1"; havana_transcript "OTTMUST00000017960.1";
chr11	sragcm37_es	exon	63795873	63796199	0.628660461267338	-	.	gene_id "ENSMUSG00000070407.6"; transcript_id "ENSMUSG00000070407.6_tx_2"; exon_id "chr11_63795873_63796199_-"; exonnum "2"; txlen "1284";
chr11	HAVANA	CDS	63812160	63812713	0	-	0	gene_id "ENSMUSG00000070407.6"; transcript_id "ENSMUST00000094103.4"; gene_type "protein_coding"; gene_name "Hs3st3b1"; transcript_type "protein_coding"; transcript_name "Hs3st3b1-201"; exon_number 1; exon_id "ENSMUSE00000589403.4"; level 2; protein_id "ENSMUSP00000091647.4"; transcript_support_level "1"; mgi_id "MGI:1333853"; tag "basic"; tag "Ensembl_canonical"; tag "GENCODE_Primary"; tag "appris_principal_1"; tag "CCDS"; ccdsid "CCDS24838.1"; havana_gene "OTTMUSG00000007900.1"; havana_transcript "OTTMUST00000017960.1";
chr11	HAVANA	exon	63812160	63813116	0	-	.	gene_id "ENSMUSG00000070407.6"; transcript_id "ENSMUST00000094103.4"; gene_type "protein_coding"; gene_name "Hs3st3b1"; transcript_type "protein_coding"; transcript_name "Hs3st3b1-201"; exon_number 1; exon_id "ENSMUSE00000589403.4"; level 2; protein_id "ENSMUSP00000091647.4"; transcript_support_level "1"; mgi_id "MGI:1333853"; tag "basic"; tag "Ensembl_canonical"; tag "GENCODE_Primary"; tag "appris_principal_1"; tag "CCDS"; ccdsid "CCDS24838.1"; havana_gene "OTTMUSG00000007900.1"; havana_transcript "OTTMUST00000017960.1";
chr11	ENSEMBL_gcm37	exon	63812160	63813116	0.628660461267338	-	.	gene_id "ENSMUSG00000070407.6"; transcript_id "ENSMUSG00000070407.6_tx_2"; exon_id "chr11_63812160_63813116_-"; exonnum "1"; txlen "1284";
chr11	HAVANA	start_codon	63812711	63812713	0	-	0	gene_id "ENSMUSG00000070407.6"; transcript_id "ENSMUST00000094103.4"; gene_type "protein_coding"; gene_name "Hs3st3b1"; transcript_type "protein_coding"; transcript_name "Hs3st3b1-201"; exon_number 1; exon_id "ENSMUSE00000589403.4"; level 2; protein_id "ENSMUSP00000091647.4"; transcript_support_level "1"; mgi_id "MGI:1333853"; tag "basic"; tag "Ensembl_canonical"; tag "GENCODE_Primary"; tag "appris_principal_1"; tag "CCDS"; ccdsid "CCDS24838.1"; havana_gene "OTTMUSG00000007900.1"; havana_transcript "OTTMUST00000017960.1";
chr11	HAVANA	UTR	63812714	63813116	0	-	.	gene_id "ENSMUSG00000070407.6"; transcript_id "ENSMUST00000094103.4"; gene_type "protein_coding"; gene_name "Hs3st3b1"; transcript_type "protein_coding"; transcript_name "Hs3st3b1-201"; exon_number 1; exon_id "ENSMUSE00000589403.4"; level 2; protein_id "ENSMUSP00000091647.4"; transcript_support_level "1"; mgi_id "MGI:1333853"; tag "basic"; tag "Ensembl_canonical"; tag "GENCODE_Primary"; tag "appris_principal_1"; tag "CCDS"; ccdsid "CCDS24838.1"; havana_gene "OTTMUSG00000007900.1"; havana_transcript "OTTMUST00000017960.1";
chr11	sragcm37_es	exon	63829256	63830112	0.00473525850728373	-	.	gene_id "sragcm37_gene_65281"; transcript_id "sragcm37_gene_65281_tx_1"; exon_id "chr11_63829256_63830112_-"; exonnum "2"; txlen "967";
chr11	sragcm37_ss	exon	63844712	63844821	0.00473525850728373	-	.	gene_id "sragcm37_gene_65281"; transcript_id "sragcm37_gene_65281_tx_1"; exon_id "chr11_63844712_63844821_-"; exonnum "1"; txlen "967";
chr11	HAVANA	exon	63845572	63845781	0	-	.	gene_id "ENSMUSG00000142913.1"; transcript_id "ENSMUST00000373777.1"; gene_type "lncRNA"; gene_name "ENSMUSG00000142913"; transcript_type "lncRNA"; transcript_name "ENSMUST00000373777"; exon_number 2; exon_id "ENSMUSE00001735312.1"; level 2; tag "basic"; tag "Ensembl_canonical"; tag "GENCODE_Primary"; tag "TAGENE";
chr11	HAVANA	gene	63845572	63847637	0	-	.	gene_id "ENSMUSG00000142913.1"; gene_type "lncRNA"; gene_name "ENSMUSG00000142913"; level 2;
chr11	HAVANA	transcript	63845572	63847637	0	-	.	gene_id "ENSMUSG00000142913.1"; transcript_id "ENSMUST00000373777.1"; gene_type "lncRNA"; gene_name "ENSMUSG00000142913"; transcript_type "lncRNA"; transcript_name "ENSMUST00000373777"; level 2; tag "basic"; tag "Ensembl_canonical"; tag "GENCODE_Primary"; tag "TAGENE";
chr11	HAVANA	exon	63847451	63847637	0	-	.	gene_id "ENSMUSG00000142913.1"; transcript_id "ENSMUST00000373777.1"; gene_type "lncRNA"; gene_name "ENSMUSG00000142913"; transcript_type "lncRNA"; transcript_name "ENSMUST00000373777"; exon_number 1; exon_id "ENSMUSE00001735313.1"; level 2; tag "basic"; tag "Ensembl_canonical"; tag "GENCODE_Primary"; tag "TAGENE";
chr11	HAVANA	UTR	63853453	63854950	0	-	.	gene_id "ENSMUSG00000042148.9"; transcript_id "ENSMUST00000049091.9"; gene_type "protein_coding"; gene_name "Cox10"; transcript_type "protein_coding"; transcript_name "Cox10-201"; exon_number 7; exon_id "ENSMUSE00000652314.5"; level 2; protein_id "ENSMUSP00000040138.9"; transcript_support_level "1"; mgi_id "MGI:1917633"; tag "mRNA_end_NF"; tag "basic"; tag "Ensembl_canonical"; tag "GENCODE_Primary"; tag "appris_principal_1"; tag "CCDS"; ccdsid "CCDS24839.1"; havana_gene "OTTMUSG00000005891.1"; havana_transcript "OTTMUST00000013112.1";
chr11	HAVANA	exon	63853453	63855354	0	-	.	gene_id "ENSMUSG00000042148.9"; transcript_id "ENSMUST00000049091.9"; gene_type "protein_coding"; gene_name "Cox10"; transcript_type "protein_coding"; transcript_name "Cox10-201"; exon_number 7; exon_id "ENSMUSE00000652314.5"; level 2; protein_id "ENSMUSP00000040138.9"; transcript_support_level "1"; mgi_id "MGI:1917633"; tag "mRNA_end_NF"; tag "basic"; tag "Ensembl_canonical"; tag "GENCODE_Primary"; tag "appris_principal_1"; tag "CCDS"; ccdsid "CCDS24839.1"; havana_gene "OTTMUSG00000005891.1"; havana_transcript "OTTMUST00000013112.1";
chr11	ENSEMBL_gcm37	exon	63853453	63855354	18.1352848706135	-	.	gene_id "ENSMUSG00000042148.9"; transcript_id "ENSMUSG00000042148.9_tx_2"; exon_id "chr11_63853453_63855354_-"; exonnum "5"; txlen "2729";
chr11	ENSEMBL_gcm37	exon	63853453	63855354	0.359133373908671	-	.	gene_id "ENSMUSG00000042148.9"; transcript_id "ENSMUSG00000042148.9_tx_3"; exon_id "chr11_63853453_63855354_-"; exonnum "8"; txlen "2985";
chr11	HAVANA	transcript	63853453	63970292	0	-	.	gene_id "ENSMUSG00000042148.9"; transcript_id "ENSMUST00000049091.9"; gene_type "protein_coding"; gene_name "Cox10"; transcript_type "protein_coding"; transcript_name "Cox10-201"; level 2; protein_id "ENSMUSP00000040138.9"; transcript_support_level "1"; mgi_id "MGI:1917633"; tag "mRNA_end_NF"; tag "basic"; tag "Ensembl_canonical"; tag "GENCODE_Primary"; tag "appris_principal_1"; tag "CCDS"; ccdsid "CCDS24839.1"; havana_gene "OTTMUSG00000005891.1"; havana_transcript "OTTMUST00000013112.1";
chr11	HAVANA	gene	63853453	63970294	0	-	.	gene_id "ENSMUSG00000042148.9"; gene_type "protein_coding"; gene_name "Cox10"; level 2; mgi_id "MGI:1917633"; havana_gene "OTTMUSG00000005891.1";
chr11	HAVANA	stop_codon	63854948	63854950	0	-	0	gene_id "ENSMUSG00000042148.9"; transcript_id "ENSMUST00000049091.9"; gene_type "protein_coding"; gene_name "Cox10"; transcript_type "protein_coding"; transcript_name "Cox10-201"; exon_number 7; exon_id "ENSMUSE00000652314.5"; level 2; protein_id "ENSMUSP00000040138.9"; transcript_support_level "1"; mgi_id "MGI:1917633"; tag "mRNA_end_NF"; tag "basic"; tag "Ensembl_canonical"; tag "GENCODE_Primary"; tag "appris_principal_1"; tag "CCDS"; ccdsid "CCDS24839.1"; havana_gene "OTTMUSG00000005891.1"; havana_transcript "OTTMUST00000013112.1";
chr11	HAVANA	CDS	63854951	63855354	0	-	2	gene_id "ENSMUSG00000042148.9"; transcript_id "ENSMUST00000049091.9"; gene_type "protein_coding"; gene_name "Cox10"; transcript_type "protein_coding"; transcript_name "Cox10-201"; exon_number 7; exon_id "ENSMUSE00000652314.5"; level 2; protein_id "ENSMUSP00000040138.9"; transcript_support_level "1"; mgi_id "MGI:1917633"; tag "mRNA_end_NF"; tag "basic"; tag "Ensembl_canonical"; tag "GENCODE_Primary"; tag "appris_principal_1"; tag "CCDS"; ccdsid "CCDS24839.1"; havana_gene "OTTMUSG00000005891.1"; havana_transcript "OTTMUST00000013112.1";
chr11	HAVANA	exon	63867070	63867302	0	-	.	gene_id "ENSMUSG00000042148.9"; transcript_id "ENSMUST00000049091.9"; gene_type "protein_coding"; gene_name "Cox10"; transcript_type "protein_coding"; transcript_name "Cox10-201"; exon_number 6; exon_id "ENSMUSE00000235064.2"; level 2; protein_id "ENSMUSP00000040138.9"; transcript_support_level "1"; mgi_id "MGI:1917633"; tag "mRNA_end_NF"; tag "basic"; tag "Ensembl_canonical"; tag "GENCODE_Primary"; tag "appris_principal_1"; tag "CCDS"; ccdsid "CCDS24839.1"; havana_gene "OTTMUSG00000005891.1"; havana_transcript "OTTMUST00000013112.1";
chr11	HAVANA	CDS	63867070	63867302	0	-	1	gene_id "ENSMUSG00000042148.9"; transcript_id "ENSMUST00000049091.9"; gene_type "protein_coding"; gene_name "Cox10"; transcript_type "protein_coding"; transcript_name "Cox10-201"; exon_number 6; exon_id "ENSMUSE00000235064.2"; level 2; protein_id "ENSMUSP00000040138.9"; transcript_support_level "1"; mgi_id "MGI:1917633"; tag "mRNA_end_NF"; tag "basic"; tag "Ensembl_canonical"; tag "GENCODE_Primary"; tag "appris_principal_1"; tag "CCDS"; ccdsid "CCDS24839.1"; havana_gene "OTTMUSG00000005891.1"; havana_transcript "OTTMUST00000013112.1";
chr11	ENSEMBL_gcm37	exon	63867070	63867302	18.1352848706135	-	.	gene_id "ENSMUSG00000042148.9"; transcript_id "ENSMUSG00000042148.9_tx_2"; exon_id "chr11_63867070_63867302_-"; exonnum "4"; txlen "2729";
chr11	ENSEMBL_gcm37	exon	63867070	63867302	0.359133373908671	-	.	gene_id "ENSMUSG00000042148.9"; transcript_id "ENSMUSG00000042148.9_tx_3"; exon_id "chr11_63867070_63867302_-"; exonnum "7"; txlen "2985";
chr11	HAVANA	exon	63884712	63884782	0	-	.	gene_id "ENSMUSG00000042148.9"; transcript_id "ENSMUST00000049091.9"; gene_type "protein_coding"; gene_name "Cox10"; transcript_type "protein_coding"; transcript_name "Cox10-201"; exon_number 5; exon_id "ENSMUSE00000235072.2"; level 2; protein_id "ENSMUSP00000040138.9"; transcript_support_level "1"; mgi_id "MGI:1917633"; tag "mRNA_end_NF"; tag "basic"; tag "Ensembl_canonical"; tag "GENCODE_Primary"; tag "appris_principal_1"; tag "CCDS"; ccdsid "CCDS24839.1"; havana_gene "OTTMUSG00000005891.1"; havana_transcript "OTTMUST00000013112.1";
chr11	HAVANA	CDS	63884712	63884782	0	-	0	gene_id "ENSMUSG00000042148.9"; transcript_id "ENSMUST00000049091.9"; gene_type "protein_coding"; gene_name "Cox10"; transcript_type "protein_coding"; transcript_name "Cox10-201"; exon_number 5; exon_id "ENSMUSE00000235072.2"; level 2; protein_id "ENSMUSP00000040138.9"; transcript_support_level "1"; mgi_id "MGI:1917633"; tag "mRNA_end_NF"; tag "basic"; tag "Ensembl_canonical"; tag "GENCODE_Primary"; tag "appris_principal_1"; tag "CCDS"; ccdsid "CCDS24839.1"; havana_gene "OTTMUSG00000005891.1"; havana_transcript "OTTMUST00000013112.1";
chr11	ENSEMBL_gcm37	exon	63884712	63884782	18.1352848706135	-	.	gene_id "ENSMUSG00000042148.9"; transcript_id "ENSMUSG00000042148.9_tx_2"; exon_id "chr11_63884712_63884782_-"; exonnum "3"; txlen "2729";
chr11	ENSEMBL_gcm37	exon	63884712	63884782	0.359133373908671	-	.	gene_id "ENSMUSG00000042148.9"; transcript_id "ENSMUSG00000042148.9_tx_3"; exon_id "chr11_63884712_63884782_-"; exonnum "6"; txlen "2985";
chr11	HAVANA	exon	63936053	63936177	0	-	.	gene_id "ENSMUSG00000042148.9"; transcript_id "ENSMUST00000049091.9"; gene_type "protein_coding"; gene_name "Cox10"; transcript_type "protein_coding"; transcript_name "Cox10-201"; exon_number 4; exon_id "ENSMUSE00000235077.2"; level 2; protein_id "ENSMUSP00000040138.9"; transcript_support_level "1"; mgi_id "MGI:1917633"; tag "mRNA_end_NF"; tag "basic"; tag "Ensembl_canonical"; tag "GENCODE_Primary"; tag "appris_principal_1"; tag "CCDS"; ccdsid "CCDS24839.1"; havana_gene "OTTMUSG00000005891.1"; havana_transcript "OTTMUST00000013112.1";
chr11	HAVANA	CDS	63936053	63936177	0	-	2	gene_id "ENSMUSG00000042148.9"; transcript_id "ENSMUST00000049091.9"; gene_type "protein_coding"; gene_name "Cox10"; transcript_type "protein_coding"; transcript_name "Cox10-201"; exon_number 4; exon_id "ENSMUSE00000235077.2"; level 2; protein_id "ENSMUSP00000040138.9"; transcript_support_level "1"; mgi_id "MGI:1917633"; tag "mRNA_end_NF"; tag "basic"; tag "Ensembl_canonical"; tag "GENCODE_Primary"; tag "appris_principal_1"; tag "CCDS"; ccdsid "CCDS24839.1"; havana_gene "OTTMUSG00000005891.1"; havana_transcript "OTTMUST00000013112.1";
chr11	ENSEMBL_gcm37	exon	63936053	63936177	18.1352848706135	-	.	gene_id "ENSMUSG00000042148.9"; transcript_id "ENSMUSG00000042148.9_tx_2"; exon_id "chr11_63936053_63936177_-"; exonnum "2"; txlen "2729";
chr11	ENSEMBL_gcm37	exon	63936053	63936177	0.359133373908671	-	.	gene_id "ENSMUSG00000042148.9"; transcript_id "ENSMUSG00000042148.9_tx_3"; exon_id "chr11_63936053_63936177_-"; exonnum "5"; txlen "2985";
chr11	sragcm37_ss	exon	63941965	63942362	18.1352848706135	-	.	gene_id "ENSMUSG00000042148.9"; transcript_id "ENSMUSG00000042148.9_tx_2"; exon_id "chr11_63941965_63942362_-"; exonnum "1"; txlen "2729";
chr11	HAVANA	exon	63962224	63962662	0	-	.	gene_id "ENSMUSG00000042148.9"; transcript_id "ENSMUST00000125702.2"; gene_type "protein_coding"; gene_name "Cox10"; transcript_type "protein_coding_CDS_not_defined"; transcript_name "Cox10-202"; exon_number 3; exon_id "ENSMUSE00000800439.2"; level 2; transcript_support_level "1"; mgi_id "MGI:1917633"; tag "mRNA_end_NF"; havana_gene "OTTMUSG00000005891.1"; havana_transcript "OTTMUST00000013113.1";
chr11	HAVANA	transcript	63962224	63970294	0	-	.	gene_id "ENSMUSG00000042148.9"; transcript_id "ENSMUST00000125702.2"; gene_type "protein_coding"; gene_name "Cox10"; transcript_type "protein_coding_CDS_not_defined"; transcript_name "Cox10-202"; level 2; transcript_support_level "1"; mgi_id "MGI:1917633"; tag "mRNA_end_NF"; havana_gene "OTTMUSG00000005891.1"; havana_transcript "OTTMUST00000013113.1";
chr11	HAVANA	exon	63962344	63962662	0	-	.	gene_id "ENSMUSG00000042148.9"; transcript_id "ENSMUST00000049091.9"; gene_type "protein_coding"; gene_name "Cox10"; transcript_type "protein_coding"; transcript_name "Cox10-201"; exon_number 3; exon_id "ENSMUSE00000235082.2"; level 2; protein_id "ENSMUSP00000040138.9"; transcript_support_level "1"; mgi_id "MGI:1917633"; tag "mRNA_end_NF"; tag "basic"; tag "Ensembl_canonical"; tag "GENCODE_Primary"; tag "appris_principal_1"; tag "CCDS"; ccdsid "CCDS24839.1"; havana_gene "OTTMUSG00000005891.1"; havana_transcript "OTTMUST00000013112.1";
chr11	HAVANA	CDS	63962344	63962662	0	-	0	gene_id "ENSMUSG00000042148.9"; transcript_id "ENSMUST00000049091.9"; gene_type "protein_coding"; gene_name "Cox10"; transcript_type "protein_coding"; transcript_name "Cox10-201"; exon_number 3; exon_id "ENSMUSE00000235082.2"; level 2; protein_id "ENSMUSP00000040138.9"; transcript_support_level "1"; mgi_id "MGI:1917633"; tag "mRNA_end_NF"; tag "basic"; tag "Ensembl_canonical"; tag "GENCODE_Primary"; tag "appris_principal_1"; tag "CCDS"; ccdsid "CCDS24839.1"; havana_gene "OTTMUSG00000005891.1"; havana_transcript "OTTMUST00000013112.1";
chr11	ENSEMBL_gcm37	exon	63962344	63962662	0.359133373908671	-	.	gene_id "ENSMUSG00000042148.9"; transcript_id "ENSMUSG00000042148.9_tx_3"; exon_id "chr11_63962344_63962662_-"; exonnum "4"; txlen "2985";
chr11	HAVANA	exon	63964363	63964496	0	-	.	gene_id "ENSMUSG00000042148.9"; transcript_id "ENSMUST00000049091.9"; gene_type "protein_coding"; gene_name "Cox10"; transcript_type "protein_coding"; transcript_name "Cox10-201"; exon_number 2; exon_id "ENSMUSE00001265942.2"; level 2; protein_id "ENSMUSP00000040138.9"; transcript_support_level "1"; mgi_id "MGI:1917633"; tag "mRNA_end_NF"; tag "basic"; tag "Ensembl_canonical"; tag "GENCODE_Primary"; tag "appris_principal_1"; tag "CCDS"; ccdsid "CCDS24839.1"; havana_gene "OTTMUSG00000005891.1"; havana_transcript "OTTMUST00000013112.1";
chr11	HAVANA	CDS	63964363	63964496	0	-	2	gene_id "ENSMUSG00000042148.9"; transcript_id "ENSMUST00000049091.9"; gene_type "protein_coding"; gene_name "Cox10"; transcript_type "protein_coding"; transcript_name "Cox10-201"; exon_number 2; exon_id "ENSMUSE00001265942.2"; level 2; protein_id "ENSMUSP00000040138.9"; transcript_support_level "1"; mgi_id "MGI:1917633"; tag "mRNA_end_NF"; tag "basic"; tag "Ensembl_canonical"; tag "GENCODE_Primary"; tag "appris_principal_1"; tag "CCDS"; ccdsid "CCDS24839.1"; havana_gene "OTTMUSG00000005891.1"; havana_transcript "OTTMUST00000013112.1";
chr11	HAVANA	exon	63964363	63964496	0	-	.	gene_id "ENSMUSG00000042148.9"; transcript_id "ENSMUST00000125702.2"; gene_type "protein_coding"; gene_name "Cox10"; transcript_type "protein_coding_CDS_not_defined"; transcript_name "Cox10-202"; exon_number 2; exon_id "ENSMUSE00001301872.2"; level 2; transcript_support_level "1"; mgi_id "MGI:1917633"; tag "mRNA_end_NF"; havana_gene "OTTMUSG00000005891.1"; havana_transcript "OTTMUST00000013113.1";
chr11	ENSEMBL_gcm37	exon	63964363	63964496	0.359133373908671	-	.	gene_id "ENSMUSG00000042148.9"; transcript_id "ENSMUSG00000042148.9_tx_3"; exon_id "chr11_63964363_63964496_-"; exonnum "3"; txlen "2985";
chr11	sragcm37_mid	exon	63964832	63964901	0.359133373908671	-	.	gene_id "ENSMUSG00000042148.9"; transcript_id "ENSMUSG00000042148.9_tx_3"; exon_id "chr11_63964832_63964901_-"; exonnum "2"; txlen "2985";
chr11	HAVANA	CDS	63970162	63970204	0	-	0	gene_id "ENSMUSG00000042148.9"; transcript_id "ENSMUST00000049091.9"; gene_type "protein_coding"; gene_name "Cox10"; transcript_type "protein_coding"; transcript_name "Cox10-201"; exon_number 1; exon_id "ENSMUSE00000804329.2"; level 2; protein_id "ENSMUSP00000040138.9"; transcript_support_level "1"; mgi_id "MGI:1917633"; tag "mRNA_end_NF"; tag "basic"; tag "Ensembl_canonical"; tag "GENCODE_Primary"; tag "appris_principal_1"; tag "CCDS"; ccdsid "CCDS24839.1"; havana_gene "OTTMUSG00000005891.1"; havana_transcript "OTTMUST00000013112.1";
chr11	HAVANA	exon	63970162	63970292	0	-	.	gene_id "ENSMUSG00000042148.9"; transcript_id "ENSMUST00000049091.9"; gene_type "protein_coding"; gene_name "Cox10"; transcript_type "protein_coding"; transcript_name "Cox10-201"; exon_number 1; exon_id "ENSMUSE00000804329.2"; level 2; protein_id "ENSMUSP00000040138.9"; transcript_support_level "1"; mgi_id "MGI:1917633"; tag "mRNA_end_NF"; tag "basic"; tag "Ensembl_canonical"; tag "GENCODE_Primary"; tag "appris_principal_1"; tag "CCDS"; ccdsid "CCDS24839.1"; havana_gene "OTTMUSG00000005891.1"; havana_transcript "OTTMUST00000013112.1";
chr11	ENSEMBL_gcm37	exon	63970162	63970292	0.359133373908671	-	.	gene_id "ENSMUSG00000042148.9"; transcript_id "ENSMUSG00000042148.9_tx_3"; exon_id "chr11_63970162_63970292_-"; exonnum "1"; txlen "2985";
chr11	HAVANA	exon	63970162	63970294	0	-	.	gene_id "ENSMUSG00000042148.9"; transcript_id "ENSMUST00000125702.2"; gene_type "protein_coding"; gene_name "Cox10"; transcript_type "protein_coding_CDS_not_defined"; transcript_name "Cox10-202"; exon_number 1; exon_id "ENSMUSE00000725895.2"; level 2; transcript_support_level "1"; mgi_id "MGI:1917633"; tag "mRNA_end_NF"; havana_gene "OTTMUSG00000005891.1"; havana_transcript "OTTMUST00000013113.1";
chr11	HAVANA	start_codon	63970202	63970204	0	-	0	gene_id "ENSMUSG00000042148.9"; transcript_id "ENSMUST00000049091.9"; gene_type "protein_coding"; gene_name "Cox10"; transcript_type "protein_coding"; transcript_name "Cox10-201"; exon_number 1; exon_id "ENSMUSE00000804329.2"; level 2; protein_id "ENSMUSP00000040138.9"; transcript_support_level "1"; mgi_id "MGI:1917633"; tag "mRNA_end_NF"; tag "basic"; tag "Ensembl_canonical"; tag "GENCODE_Primary"; tag "appris_principal_1"; tag "CCDS"; ccdsid "CCDS24839.1"; havana_gene "OTTMUSG00000005891.1"; havana_transcript "OTTMUST00000013112.1";
chr11	HAVANA	UTR	63970205	63970292	0	-	.	gene_id "ENSMUSG00000042148.9"; transcript_id "ENSMUST00000049091.9"; gene_type "protein_coding"; gene_name "Cox10"; transcript_type "protein_coding"; transcript_name "Cox10-201"; exon_number 1; exon_id "ENSMUSE00000804329.2"; level 2; protein_id "ENSMUSP00000040138.9"; transcript_support_level "1"; mgi_id "MGI:1917633"; tag "mRNA_end_NF"; tag "basic"; tag "Ensembl_canonical"; tag "GENCODE_Primary"; tag "appris_principal_1"; tag "CCDS"; ccdsid "CCDS24839.1"; havana_gene "OTTMUSG00000005891.1"; havana_transcript "OTTMUST00000013112.1";
chr11	HAVANA	exon	63970359	63970587	0	-	.	gene_id "ENSMUSG00000123515.1"; transcript_id "ENSMUST00000258842.1"; gene_type "lncRNA"; gene_name "ENSMUSG00000123515"; transcript_type "lncRNA"; transcript_name "ENSMUST00000258842"; exon_number 2; exon_id "ENSMUSE00001514202.1"; level 2; tag "basic"; tag "Ensembl_canonical"; tag "GENCODE_Primary"; tag "TAGENE";
chr11	HAVANA	gene	63970359	63972421	0	-	.	gene_id "ENSMUSG00000123515.1"; gene_type "lncRNA"; gene_name "ENSMUSG00000123515"; level 2;
chr11	HAVANA	transcript	63970359	63972421	0	-	.	gene_id "ENSMUSG00000123515.1"; transcript_id "ENSMUST00000258842.1"; gene_type "lncRNA"; gene_name "ENSMUSG00000123515"; transcript_type "lncRNA"; transcript_name "ENSMUST00000258842"; level 2; tag "basic"; tag "Ensembl_canonical"; tag "GENCODE_Primary"; tag "TAGENE";
chr11	HAVANA	exon	63972269	63972421	0	-	.	gene_id "ENSMUSG00000123515.1"; transcript_id "ENSMUST00000258842.1"; gene_type "lncRNA"; gene_name "ENSMUSG00000123515"; transcript_type "lncRNA"; transcript_name "ENSMUST00000258842"; exon_number 1; exon_id "ENSMUSE00001514201.1"; level 2; tag "basic"; tag "Ensembl_canonical"; tag "GENCODE_Primary"; tag "TAGENE";
chr11	sragcm37_es	exon	63975779	63975999	0.189767000682777	-	.	gene_id "ENSMUSG00000123515.1"; transcript_id "ENSMUSG00000123515.1_tx_1"; exon_id "chr11_63975779_63975999_-"; exonnum "2"; txlen "701";
chr11	sragcm37_ss	exon	63976344	63976823	0.189767000682777	-	.	gene_id "ENSMUSG00000123515.1"; transcript_id "ENSMUSG00000123515.1_tx_1"; exon_id "chr11_63976344_63976823_-"; exonnum "1"; txlen "701";
chr11	sragcm37_es	exon	64333979	64334723	0.127324262511192	-	.	gene_id "sragcm37_gene_48115"; transcript_id "sragcm37_gene_48115_tx_2"; exon_id "chr11_64333979_64334723_-"; exonnum "4"; txlen "1335";
chr11	sragcm37_es	exon	64333979	64334723	0.0470811721049834	-	.	gene_id "sragcm37_gene_48115"; transcript_id "sragcm37_gene_48115_tx_3"; exon_id "chr11_64333979_64334723_-"; exonnum "5"; txlen "1453";
chr11	sragcm37_mid	exon	64335313	64335430	0.0470811721049834	-	.	gene_id "sragcm37_gene_48115"; transcript_id "sragcm37_gene_48115_tx_3"; exon_id "chr11_64335313_64335430_-"; exonnum "4"; txlen "1453";
chr11	sragcm37_mid	exon	64336800	64337041	0.127324262511192	-	.	gene_id "sragcm37_gene_48115"; transcript_id "sragcm37_gene_48115_tx_2"; exon_id "chr11_64336800_64337041_-"; exonnum "3"; txlen "1335";
chr11	sragcm37_mid	exon	64336800	64337041	0.0470811721049834	-	.	gene_id "sragcm37_gene_48115"; transcript_id "sragcm37_gene_48115_tx_3"; exon_id "chr11_64336800_64337041_-"; exonnum "3"; txlen "1453";
chr11	sragcm37_es	exon	64339854	64340027	0.320983496006435	-	.	gene_id "sragcm37_gene_48115"; transcript_id "sragcm37_gene_48115_tx_1"; exon_id "chr11_64339854_64340027_-"; exonnum "3"; txlen "522";
chr11	sragcm37_mid	exon	64342583	64342790	0.320983496006435	-	.	gene_id "sragcm37_gene_48115"; transcript_id "sragcm37_gene_48115_tx_1"; exon_id "chr11_64342583_64342790_-"; exonnum "2"; txlen "522";
chr11	sragcm37_mid	exon	64342583	64342790	0.127324262511192	-	.	gene_id "sragcm37_gene_48115"; transcript_id "sragcm37_gene_48115_tx_2"; exon_id "chr11_64342583_64342790_-"; exonnum "2"; txlen "1335";
chr11	sragcm37_mid	exon	64342583	64342790	0.0470811721049834	-	.	gene_id "sragcm37_gene_48115"; transcript_id "sragcm37_gene_48115_tx_3"; exon_id "chr11_64342583_64342790_-"; exonnum "2"; txlen "1453";
chr11	sragcm37_mid	exon	64346729	64346868	0.320983496006435	-	.	gene_id "sragcm37_gene_48115"; transcript_id "sragcm37_gene_48115_tx_1"; exon_id "chr11_64346729_64346868_-"; exonnum "1"; txlen "522";
chr11	sragcm37_mid	exon	64346729	64346868	0.127324262511192	-	.	gene_id "sragcm37_gene_48115"; transcript_id "sragcm37_gene_48115_tx_2"; exon_id "chr11_64346729_64346868_-"; exonnum "1"; txlen "1335";
chr11	sragcm37_mid	exon	64346729	64346868	0.0470811721049834	-	.	gene_id "sragcm37_gene_48115"; transcript_id "sragcm37_gene_48115_tx_3"; exon_id "chr11_64346729_64346868_-"; exonnum "1"; txlen "1453";
chr11	ENSEMBL	gene	64481321	64481466	0	-	.	gene_id "ENSMUSG00002076830.1"; gene_type "miRNA"; gene_name "Gm55852"; level 3; mgi_id "MGI:6848169";
chr11	ENSEMBL	transcript	64481321	64481466	0	-	.	gene_id "ENSMUSG00002076830.1"; transcript_id "ENSMUST00020181899.1"; gene_type "miRNA"; gene_name "Gm55852"; transcript_type "miRNA"; transcript_name "Gm55852-201"; level 3; mgi_id "MGI:6848169"; tag "basic"; tag "Ensembl_canonical"; tag "GENCODE_Primary";
chr11	ENSEMBL	exon	64481321	64481466	0	-	.	gene_id "ENSMUSG00002076830.1"; transcript_id "ENSMUST00020181899.1"; gene_type "miRNA"; gene_name "Gm55852"; transcript_type "miRNA"; transcript_name "Gm55852-201"; exon_number 1; exon_id "ENSMUSE00011468918.1"; level 3; mgi_id "MGI:6848169"; tag "basic"; tag "Ensembl_canonical"; tag "GENCODE_Primary";
chr11	sragcm37_es	exon	64515156	64515309	0.0109419627735497	-	.	gene_id "ENSMUSG00000123492.1"; transcript_id "ENSMUSG00000123492.1_tx_10"; exon_id "chr11_64515156_64515309_-"; exonnum "7"; txlen "1353";
chr11	sragcm37_mid	exon	64517066	64517268	0.0109419627735497	-	.	gene_id "ENSMUSG00000123492.1"; transcript_id "ENSMUSG00000123492.1_tx_10"; exon_id "chr11_64517066_64517268_-"; exonnum "6"; txlen "1353";
chr11	sragcm37_mid	exon	64524330	64524458	0.0109419627735497	-	.	gene_id "ENSMUSG00000123492.1"; transcript_id "ENSMUSG00000123492.1_tx_10"; exon_id "chr11_64524330_64524458_-"; exonnum "5"; txlen "1353";
chr11	HAVANA	exon	64533576	64533891	0	-	.	gene_id "ENSMUSG00000123492.1"; transcript_id "ENSMUST00000258611.1"; gene_type "lncRNA"; gene_name "ENSMUSG00000123492"; transcript_type "lncRNA"; transcript_name "ENSMUST00000258611"; exon_number 4; exon_id "ENSMUSE00001513784.1"; level 2; tag "Ensembl_canonical"; tag "GENCODE_Primary"; tag "TAGENE";
chr11	HAVANA	transcript	64533576	64610119	0	-	.	gene_id "ENSMUSG00000123492.1"; transcript_id "ENSMUST00000258611.1"; gene_type "lncRNA"; gene_name "ENSMUSG00000123492"; transcript_type "lncRNA"; transcript_name "ENSMUST00000258611"; level 2; tag "Ensembl_canonical"; tag "GENCODE_Primary"; tag "TAGENE";
chr11	HAVANA	gene	64533576	64610130	0	-	.	gene_id "ENSMUSG00000123492.1"; gene_type "lncRNA"; gene_name "ENSMUSG00000123492"; level 2;
chr11	HAVANA	exon	64533580	64533891	0	-	.	gene_id "ENSMUSG00000123492.1"; transcript_id "ENSMUST00000258612.1"; gene_type "lncRNA"; gene_name "ENSMUSG00000123492"; transcript_type "lncRNA"; transcript_name "ENSMUST00000258612"; exon_number 3; exon_id "ENSMUSE00001513797.1"; level 2; tag "TAGENE";
chr11	HAVANA	transcript	64533580	64610103	0	-	.	gene_id "ENSMUSG00000123492.1"; transcript_id "ENSMUST00000258612.1"; gene_type "lncRNA"; gene_name "ENSMUSG00000123492"; transcript_type "lncRNA"; transcript_name "ENSMUST00000258612"; level 2; tag "TAGENE";
chr11	sragcm37_mid	exon	64533647	64533891	0.0109419627735497	-	.	gene_id "ENSMUSG00000123492.1"; transcript_id "ENSMUSG00000123492.1_tx_10"; exon_id "chr11_64533647_64533891_-"; exonnum "4"; txlen "1353";
chr11	HAVANA	exon	64553587	64554042	0	-	.	gene_id "ENSMUSG00000123492.1"; transcript_id "ENSMUST00000258624.1"; gene_type "lncRNA"; gene_name "ENSMUSG00000123492"; transcript_type "lncRNA"; transcript_name "ENSMUST00000258624"; exon_number 4; exon_id "ENSMUSE00001513786.1"; level 2; tag "TAGENE";
chr11	HAVANA	exon	64553587	64554042	0	-	.	gene_id "ENSMUSG00000123492.1"; transcript_id "ENSMUST00000258613.1"; gene_type "lncRNA"; gene_name "ENSMUSG00000123492"; transcript_type "lncRNA"; transcript_name "ENSMUST00000258613"; exon_number 3; exon_id "ENSMUSE00001513786.1"; level 2; tag "TAGENE";
chr11	HAVANA	exon	64553587	64554042	0	-	.	gene_id "ENSMUSG00000123492.1"; transcript_id "ENSMUST00000258614.1"; gene_type "lncRNA"; gene_name "ENSMUSG00000123492"; transcript_type "lncRNA"; transcript_name "ENSMUST00000258614"; exon_number 4; exon_id "ENSMUSE00001513786.1"; level 2; tag "TAGENE";
chr11	HAVANA	transcript	64553587	64610099	0	-	.	gene_id "ENSMUSG00000123492.1"; transcript_id "ENSMUST00000258624.1"; gene_type "lncRNA"; gene_name "ENSMUSG00000123492"; transcript_type "lncRNA"; transcript_name "ENSMUST00000258624"; level 2; tag "TAGENE";
chr11	HAVANA	transcript	64553587	64610130	0	-	.	gene_id "ENSMUSG00000123492.1"; transcript_id "ENSMUST00000258613.1"; gene_type "lncRNA"; gene_name "ENSMUSG00000123492"; transcript_type "lncRNA"; transcript_name "ENSMUST00000258613"; level 2; tag "TAGENE";
chr11	HAVANA	transcript	64553587	64610130	0	-	.	gene_id "ENSMUSG00000123492.1"; transcript_id "ENSMUST00000258614.1"; gene_type "lncRNA"; gene_name "ENSMUSG00000123492"; transcript_type "lncRNA"; transcript_name "ENSMUST00000258614"; level 2; tag "TAGENE";
chr11	HAVANA	exon	64553588	64554042	0	-	.	gene_id "ENSMUSG00000123492.1"; transcript_id "ENSMUST00000258622.1"; gene_type "lncRNA"; gene_name "ENSMUSG00000123492"; transcript_type "lncRNA"; transcript_name "ENSMUST00000258622"; exon_number 5; exon_id "ENSMUSE00001513800.1"; level 2; tag "basic"; tag "TAGENE";
chr11	HAVANA	transcript	64553588	64610102	0	-	.	gene_id "ENSMUSG00000123492.1"; transcript_id "ENSMUST00000258622.1"; gene_type "lncRNA"; gene_name "ENSMUSG00000123492"; transcript_type "lncRNA"; transcript_name "ENSMUST00000258622"; level 2; tag "basic"; tag "TAGENE";
chr11	HAVANA	exon	64553589	64554042	0	-	.	gene_id "ENSMUSG00000123492.1"; transcript_id "ENSMUST00000258617.1"; gene_type "lncRNA"; gene_name "ENSMUSG00000123492"; transcript_type "lncRNA"; transcript_name "ENSMUST00000258617"; exon_number 3; exon_id "ENSMUSE00001513790.1"; level 2; tag "TAGENE";
chr11	HAVANA	exon	64553589	64554042	0	-	.	gene_id "ENSMUSG00000123492.1"; transcript_id "ENSMUST00000258615.1"; gene_type "lncRNA"; gene_name "ENSMUSG00000123492"; transcript_type "lncRNA"; transcript_name "ENSMUST00000258615"; exon_number 4; exon_id "ENSMUSE00001513790.1"; level 2; tag "TAGENE";
chr11	HAVANA	transcript	64553589	64610120	0	-	.	gene_id "ENSMUSG00000123492.1"; transcript_id "ENSMUST00000258617.1"; gene_type "lncRNA"; gene_name "ENSMUSG00000123492"; transcript_type "lncRNA"; transcript_name "ENSMUST00000258617"; level 2; tag "TAGENE";
chr11	HAVANA	transcript	64553589	64610130	0	-	.	gene_id "ENSMUSG00000123492.1"; transcript_id "ENSMUST00000258615.1"; gene_type "lncRNA"; gene_name "ENSMUSG00000123492"; transcript_type "lncRNA"; transcript_name "ENSMUST00000258615"; level 2; tag "TAGENE";
chr11	HAVANA	exon	64553590	64554042	0	-	.	gene_id "ENSMUSG00000123492.1"; transcript_id "ENSMUST00000258616.1"; gene_type "lncRNA"; gene_name "ENSMUSG00000123492"; transcript_type "lncRNA"; transcript_name "ENSMUST00000258616"; exon_number 4; exon_id "ENSMUSE00001513809.1"; level 2; tag "TAGENE";
chr11	HAVANA	transcript	64553590	64610130	0	-	.	gene_id "ENSMUSG00000123492.1"; transcript_id "ENSMUST00000258616.1"; gene_type "lncRNA"; gene_name "ENSMUSG00000123492"; transcript_type "lncRNA"; transcript_name "ENSMUST00000258616"; level 2; tag "TAGENE";
chr11	HAVANA	exon	64553591	64554042	0	-	.	gene_id "ENSMUSG00000123492.1"; transcript_id "ENSMUST00000258632.1"; gene_type "lncRNA"; gene_name "ENSMUSG00000123492"; transcript_type "lncRNA"; transcript_name "ENSMUST00000258632"; exon_number 3; exon_id "ENSMUSE00001513795.1"; level 2; tag "TAGENE";
chr11	HAVANA	exon	64553591	64554042	0	-	.	gene_id "ENSMUSG00000123492.1"; transcript_id "ENSMUST00000258628.1"; gene_type "lncRNA"; gene_name "ENSMUSG00000123492"; transcript_type "lncRNA"; transcript_name "ENSMUST00000258628"; exon_number 3; exon_id "ENSMUSE00001513795.1"; level 2; tag "TAGENE";
chr11	HAVANA	exon	64553591	64554042	0	-	.	gene_id "ENSMUSG00000123492.1"; transcript_id "ENSMUST00000258626.1"; gene_type "lncRNA"; gene_name "ENSMUSG00000123492"; transcript_type "lncRNA"; transcript_name "ENSMUST00000258626"; exon_number 5; exon_id "ENSMUSE00001513795.1"; level 2; tag "TAGENE";
chr11	HAVANA	exon	64553591	64554042	0	-	.	gene_id "ENSMUSG00000123492.1"; transcript_id "ENSMUST00000258623.1"; gene_type "lncRNA"; gene_name "ENSMUSG00000123492"; transcript_type "lncRNA"; transcript_name "ENSMUST00000258623"; exon_number 4; exon_id "ENSMUSE00001513795.1"; level 2; tag "TAGENE";
chr11	HAVANA	exon	64553591	64554042	0	-	.	gene_id "ENSMUSG00000123492.1"; transcript_id "ENSMUST00000258621.1"; gene_type "lncRNA"; gene_name "ENSMUSG00000123492"; transcript_type "lncRNA"; transcript_name "ENSMUST00000258621"; exon_number 6; exon_id "ENSMUSE00001513795.1"; level 2; tag "basic"; tag "TAGENE";
chr11	HAVANA	exon	64553591	64554042	0	-	.	gene_id "ENSMUSG00000123492.1"; transcript_id "ENSMUST00000258620.1"; gene_type "lncRNA"; gene_name "ENSMUSG00000123492"; transcript_type "lncRNA"; transcript_name "ENSMUST00000258620"; exon_number 3; exon_id "ENSMUSE00001513795.1"; level 2; tag "TAGENE";
chr11	HAVANA	exon	64553591	64554042	0	-	.	gene_id "ENSMUSG00000123492.1"; transcript_id "ENSMUST00000258618.1"; gene_type "lncRNA"; gene_name "ENSMUSG00000123492"; transcript_type "lncRNA"; transcript_name "ENSMUST00000258618"; exon_number 5; exon_id "ENSMUSE00001513795.1"; level 2; tag "TAGENE";
chr11	HAVANA	exon	64553591	64554042	0	-	.	gene_id "ENSMUSG00000123492.1"; transcript_id "ENSMUST00000258619.1"; gene_type "lncRNA"; gene_name "ENSMUSG00000123492"; transcript_type "lncRNA"; transcript_name "ENSMUST00000258619"; exon_number 5; exon_id "ENSMUSE00001513795.1"; level 2; tag "TAGENE";
chr11	HAVANA	exon	64553591	64554483	0	-	.	gene_id "ENSMUSG00000123492.1"; transcript_id "ENSMUST00000258625.1"; gene_type "lncRNA"; gene_name "ENSMUSG00000123492"; transcript_type "lncRNA"; transcript_name "ENSMUST00000258625"; exon_number 4; exon_id "ENSMUSE00001513807.1"; level 2; tag "basic"; tag "TAGENE";
chr11	HAVANA	transcript	64553591	64573011	0	-	.	gene_id "ENSMUSG00000123492.1"; transcript_id "ENSMUST00000258632.1"; gene_type "lncRNA"; gene_name "ENSMUSG00000123492"; transcript_type "lncRNA"; transcript_name "ENSMUST00000258632"; level 2; tag "TAGENE";
chr11	HAVANA	transcript	64553591	64610080	0	-	.	gene_id "ENSMUSG00000123492.1"; transcript_id "ENSMUST00000258628.1"; gene_type "lncRNA"; gene_name "ENSMUSG00000123492"; transcript_type "lncRNA"; transcript_name "ENSMUST00000258628"; level 2; tag "TAGENE";
chr11	HAVANA	transcript	64553591	64610099	0	-	.	gene_id "ENSMUSG00000123492.1"; transcript_id "ENSMUST00000258626.1"; gene_type "lncRNA"; gene_name "ENSMUSG00000123492"; transcript_type "lncRNA"; transcript_name "ENSMUST00000258626"; level 2; tag "TAGENE";
chr11	HAVANA	transcript	64553591	64610103	0	-	.	gene_id "ENSMUSG00000123492.1"; transcript_id "ENSMUST00000258623.1"; gene_type "lncRNA"; gene_name "ENSMUSG00000123492"; transcript_type "lncRNA"; transcript_name "ENSMUST00000258623"; level 2; tag "TAGENE";
chr11	HAVANA	transcript	64553591	64610103	0	-	.	gene_id "ENSMUSG00000123492.1"; transcript_id "ENSMUST00000258625.1"; gene_type "lncRNA"; gene_name "ENSMUSG00000123492"; transcript_type "lncRNA"; transcript_name "ENSMUST00000258625"; level 2; tag "basic"; tag "TAGENE";
chr11	HAVANA	transcript	64553591	64610109	0	-	.	gene_id "ENSMUSG00000123492.1"; transcript_id "ENSMUST00000258621.1"; gene_type "lncRNA"; gene_name "ENSMUSG00000123492"; transcript_type "lncRNA"; transcript_name "ENSMUST00000258621"; level 2; tag "basic"; tag "TAGENE";
chr11	HAVANA	transcript	64553591	64610111	0	-	.	gene_id "ENSMUSG00000123492.1"; transcript_id "ENSMUST00000258620.1"; gene_type "lncRNA"; gene_name "ENSMUSG00000123492"; transcript_type "lncRNA"; transcript_name "ENSMUST00000258620"; level 2; tag "TAGENE";
chr11	HAVANA	transcript	64553591	64610119	0	-	.	gene_id "ENSMUSG00000123492.1"; transcript_id "ENSMUST00000258618.1"; gene_type "lncRNA"; gene_name "ENSMUSG00000123492"; transcript_type "lncRNA"; transcript_name "ENSMUST00000258618"; level 2; tag "TAGENE";
chr11	HAVANA	transcript	64553591	64610119	0	-	.	gene_id "ENSMUSG00000123492.1"; transcript_id "ENSMUST00000258619.1"; gene_type "lncRNA"; gene_name "ENSMUSG00000123492"; transcript_type "lncRNA"; transcript_name "ENSMUST00000258619"; level 2; tag "TAGENE";
chr11	HAVANA	exon	64553593	64554042	0	-	.	gene_id "ENSMUSG00000123492.1"; transcript_id "ENSMUST00000258633.1"; gene_type "lncRNA"; gene_name "ENSMUSG00000123492"; transcript_type "lncRNA"; transcript_name "ENSMUST00000258633"; exon_number 4; exon_id "ENSMUSE00001513785.1"; level 2; tag "TAGENE";
chr11	HAVANA	exon	64553593	64554042	0	-	.	gene_id "ENSMUSG00000123492.1"; transcript_id "ENSMUST00000258627.1"; gene_type "lncRNA"; gene_name "ENSMUSG00000123492"; transcript_type "lncRNA"; transcript_name "ENSMUST00000258627"; exon_number 6; exon_id "ENSMUSE00001513785.1"; level 2; tag "TAGENE";
chr11	HAVANA	transcript	64553593	64573005	0	-	.	gene_id "ENSMUSG00000123492.1"; transcript_id "ENSMUST00000258633.1"; gene_type "lncRNA"; gene_name "ENSMUSG00000123492"; transcript_type "lncRNA"; transcript_name "ENSMUST00000258633"; level 2; tag "TAGENE";
chr11	HAVANA	transcript	64553593	64610091	0	-	.	gene_id "ENSMUSG00000123492.1"; transcript_id "ENSMUST00000258627.1"; gene_type "lncRNA"; gene_name "ENSMUSG00000123492"; transcript_type "lncRNA"; transcript_name "ENSMUST00000258627"; level 2; tag "TAGENE";
chr11	HAVANA	exon	64554274	64554483	0	-	.	gene_id "ENSMUSG00000123492.1"; transcript_id "ENSMUST00000258626.1"; gene_type "lncRNA"; gene_name "ENSMUSG00000123492"; transcript_type "lncRNA"; transcript_name "ENSMUST00000258626"; exon_number 4; exon_id "ENSMUSE00001513792.1"; level 2; tag "TAGENE";
chr11	HAVANA	exon	64554274	64554483	0	-	.	gene_id "ENSMUSG00000123492.1"; transcript_id "ENSMUST00000258623.1"; gene_type "lncRNA"; gene_name "ENSMUSG00000123492"; transcript_type "lncRNA"; transcript_name "ENSMUST00000258623"; exon_number 3; exon_id "ENSMUSE00001513792.1"; level 2; tag "TAGENE";
chr11	HAVANA	exon	64558277	64558392	0	-	.	gene_id "ENSMUSG00000123492.1"; transcript_id "ENSMUST00000258624.1"; gene_type "lncRNA"; gene_name "ENSMUSG00000123492"; transcript_type "lncRNA"; transcript_name "ENSMUST00000258624"; exon_number 3; exon_id "ENSMUSE00001513787.1"; level 2; tag "TAGENE";
chr11	HAVANA	exon	64558277	64558392	0	-	.	gene_id "ENSMUSG00000123492.1"; transcript_id "ENSMUST00000258622.1"; gene_type "lncRNA"; gene_name "ENSMUSG00000123492"; transcript_type "lncRNA"; transcript_name "ENSMUST00000258622"; exon_number 4; exon_id "ENSMUSE00001513787.1"; level 2; tag "basic"; tag "TAGENE";
chr11	HAVANA	exon	64558277	64558392	0	-	.	gene_id "ENSMUSG00000123492.1"; transcript_id "ENSMUST00000258633.1"; gene_type "lncRNA"; gene_name "ENSMUSG00000123492"; transcript_type "lncRNA"; transcript_name "ENSMUST00000258633"; exon_number 3; exon_id "ENSMUSE00001513787.1"; level 2; tag "TAGENE";
chr11	HAVANA	exon	64565961	64566077	0	-	.	gene_id "ENSMUSG00000123492.1"; transcript_id "ENSMUST00000258621.1"; gene_type "lncRNA"; gene_name "ENSMUSG00000123492"; transcript_type "lncRNA"; transcript_name "ENSMUST00000258621"; exon_number 5; exon_id "ENSMUSE00001513806.1"; level 2; tag "basic"; tag "TAGENE";
chr11	HAVANA	exon	64565961	64566077	0	-	.	gene_id "ENSMUSG00000123492.1"; transcript_id "ENSMUST00000258619.1"; gene_type "lncRNA"; gene_name "ENSMUSG00000123492"; transcript_type "lncRNA"; transcript_name "ENSMUST00000258619"; exon_number 4; exon_id "ENSMUSE00001513806.1"; level 2; tag "TAGENE";
chr11	HAVANA	exon	64565961	64566077	0	-	.	gene_id "ENSMUSG00000123492.1"; transcript_id "ENSMUST00000258627.1"; gene_type "lncRNA"; gene_name "ENSMUSG00000123492"; transcript_type "lncRNA"; transcript_name "ENSMUST00000258627"; exon_number 5; exon_id "ENSMUSE00001513806.1"; level 2; tag "TAGENE";
chr11	HAVANA	exon	64566960	64567136	0	-	.	gene_id "ENSMUSG00000123492.1"; transcript_id "ENSMUST00000258629.1"; gene_type "lncRNA"; gene_name "ENSMUSG00000123492"; transcript_type "lncRNA"; transcript_name "ENSMUST00000258629"; exon_number 3; exon_id "ENSMUSE00001513799.1"; level 2; tag "TAGENE";
chr11	HAVANA	transcript	64566960	64610102	0	-	.	gene_id "ENSMUSG00000123492.1"; transcript_id "ENSMUST00000258629.1"; gene_type "lncRNA"; gene_name "ENSMUSG00000123492"; transcript_type "lncRNA"; transcript_name "ENSMUST00000258629"; level 2; tag "TAGENE";
chr11	HAVANA	exon	64567052	64567136	0	-	.	gene_id "ENSMUSG00000123492.1"; transcript_id "ENSMUST00000258615.1"; gene_type "lncRNA"; gene_name "ENSMUSG00000123492"; transcript_type "lncRNA"; transcript_name "ENSMUST00000258615"; exon_number 3; exon_id "ENSMUSE00001513810.1"; level 2; tag "TAGENE";
chr11	HAVANA	exon	64567052	64567136	0	-	.	gene_id "ENSMUSG00000123492.1"; transcript_id "ENSMUST00000258625.1"; gene_type "lncRNA"; gene_name "ENSMUSG00000123492"; transcript_type "lncRNA"; transcript_name "ENSMUST00000258625"; exon_number 3; exon_id "ENSMUSE00001513810.1"; level 2; tag "basic"; tag "TAGENE";
chr11	HAVANA	exon	64567052	64567136	0	-	.	gene_id "ENSMUSG00000123492.1"; transcript_id "ENSMUST00000258621.1"; gene_type "lncRNA"; gene_name "ENSMUSG00000123492"; transcript_type "lncRNA"; transcript_name "ENSMUST00000258621"; exon_number 4; exon_id "ENSMUSE00001513810.1"; level 2; tag "basic"; tag "TAGENE";
chr11	HAVANA	exon	64567052	64567136	0	-	.	gene_id "ENSMUSG00000123492.1"; transcript_id "ENSMUST00000258618.1"; gene_type "lncRNA"; gene_name "ENSMUSG00000123492"; transcript_type "lncRNA"; transcript_name "ENSMUST00000258618"; exon_number 4; exon_id "ENSMUSE00001513810.1"; level 2; tag "TAGENE";
chr11	HAVANA	exon	64567052	64567136	0	-	.	gene_id "ENSMUSG00000123492.1"; transcript_id "ENSMUST00000258619.1"; gene_type "lncRNA"; gene_name "ENSMUSG00000123492"; transcript_type "lncRNA"; transcript_name "ENSMUST00000258619"; exon_number 3; exon_id "ENSMUSE00001513810.1"; level 2; tag "TAGENE";
chr11	HAVANA	exon	64567052	64567136	0	-	.	gene_id "ENSMUSG00000123492.1"; transcript_id "ENSMUST00000258627.1"; gene_type "lncRNA"; gene_name "ENSMUSG00000123492"; transcript_type "lncRNA"; transcript_name "ENSMUST00000258627"; exon_number 4; exon_id "ENSMUSE00001513810.1"; level 2; tag "TAGENE";
chr11	HAVANA	exon	64568817	64569054	0	-	.	gene_id "ENSMUSG00000123492.1"; transcript_id "ENSMUST00000258630.1"; gene_type "lncRNA"; gene_name "ENSMUSG00000123492"; transcript_type "lncRNA"; transcript_name "ENSMUST00000258630"; exon_number 2; exon_id "ENSMUSE00001513781.1"; level 2; tag "TAGENE";
chr11	HAVANA	transcript	64568817	64610102	0	-	.	gene_id "ENSMUSG00000123492.1"; transcript_id "ENSMUST00000258630.1"; gene_type "lncRNA"; gene_name "ENSMUSG00000123492"; transcript_type "lncRNA"; transcript_name "ENSMUST00000258630"; level 2; tag "TAGENE";
chr11	HAVANA	exon	64568822	64569054	0	-	.	gene_id "ENSMUSG00000123492.1"; transcript_id "ENSMUST00000258631.1"; gene_type "lncRNA"; gene_name "ENSMUSG00000123492"; transcript_type "lncRNA"; transcript_name "ENSMUST00000258631"; exon_number 3; exon_id "ENSMUSE00001513804.1"; level 2; tag "TAGENE";
chr11	HAVANA	transcript	64568822	64610079	0	-	.	gene_id "ENSMUSG00000123492.1"; transcript_id "ENSMUST00000258631.1"; gene_type "lncRNA"; gene_name "ENSMUSG00000123492"; transcript_type "lncRNA"; transcript_name "ENSMUST00000258631"; level 2; tag "TAGENE";
chr11	HAVANA	exon	64568846	64569054	0	-	.	gene_id "ENSMUSG00000123492.1"; transcript_id "ENSMUST00000258611.1"; gene_type "lncRNA"; gene_name "ENSMUSG00000123492"; transcript_type "lncRNA"; transcript_name "ENSMUST00000258611"; exon_number 3; exon_id "ENSMUSE00001513794.1"; level 2; tag "Ensembl_canonical"; tag "GENCODE_Primary"; tag "TAGENE";
chr11	HAVANA	exon	64568846	64569054	0	-	.	gene_id "ENSMUSG00000123492.1"; transcript_id "ENSMUST00000258612.1"; gene_type "lncRNA"; gene_name "ENSMUSG00000123492"; transcript_type "lncRNA"; transcript_name "ENSMUST00000258612"; exon_number 2; exon_id "ENSMUSE00001513794.1"; level 2; tag "TAGENE";
chr11	HAVANA	exon	64568846	64569054	0	-	.	gene_id "ENSMUSG00000123492.1"; transcript_id "ENSMUST00000258624.1"; gene_type "lncRNA"; gene_name "ENSMUSG00000123492"; transcript_type "lncRNA"; transcript_name "ENSMUST00000258624"; exon_number 2; exon_id "ENSMUSE00001513794.1"; level 2; tag "TAGENE";
chr11	HAVANA	exon	64568846	64569054	0	-	.	gene_id "ENSMUSG00000123492.1"; transcript_id "ENSMUST00000258613.1"; gene_type "lncRNA"; gene_name "ENSMUSG00000123492"; transcript_type "lncRNA"; transcript_name "ENSMUST00000258613"; exon_number 2; exon_id "ENSMUSE00001513794.1"; level 2; tag "TAGENE";
chr11	HAVANA	exon	64568846	64569054	0	-	.	gene_id "ENSMUSG00000123492.1"; transcript_id "ENSMUST00000258614.1"; gene_type "lncRNA"; gene_name "ENSMUSG00000123492"; transcript_type "lncRNA"; transcript_name "ENSMUST00000258614"; exon_number 3; exon_id "ENSMUSE00001513794.1"; level 2; tag "TAGENE";
chr11	HAVANA	exon	64568846	64569054	0	-	.	gene_id "ENSMUSG00000123492.1"; transcript_id "ENSMUST00000258622.1"; gene_type "lncRNA"; gene_name "ENSMUSG00000123492"; transcript_type "lncRNA"; transcript_name "ENSMUST00000258622"; exon_number 3; exon_id "ENSMUSE00001513794.1"; level 2; tag "basic"; tag "TAGENE";
chr11	HAVANA	exon	64568846	64569054	0	-	.	gene_id "ENSMUSG00000123492.1"; transcript_id "ENSMUST00000258615.1"; gene_type "lncRNA"; gene_name "ENSMUSG00000123492"; transcript_type "lncRNA"; transcript_name "ENSMUST00000258615"; exon_number 2; exon_id "ENSMUSE00001513794.1"; level 2; tag "TAGENE";
chr11	HAVANA	exon	64568846	64569054	0	-	.	gene_id "ENSMUSG00000123492.1"; transcript_id "ENSMUST00000258616.1"; gene_type "lncRNA"; gene_name "ENSMUSG00000123492"; transcript_type "lncRNA"; transcript_name "ENSMUST00000258616"; exon_number 3; exon_id "ENSMUSE00001513794.1"; level 2; tag "TAGENE";
chr11	HAVANA	exon	64568846	64569054	0	-	.	gene_id "ENSMUSG00000123492.1"; transcript_id "ENSMUST00000258632.1"; gene_type "lncRNA"; gene_name "ENSMUSG00000123492"; transcript_type "lncRNA"; transcript_name "ENSMUST00000258632"; exon_number 2; exon_id "ENSMUSE00001513794.1"; level 2; tag "TAGENE";
chr11	HAVANA	exon	64568846	64569054	0	-	.	gene_id "ENSMUSG00000123492.1"; transcript_id "ENSMUST00000258626.1"; gene_type "lncRNA"; gene_name "ENSMUSG00000123492"; transcript_type "lncRNA"; transcript_name "ENSMUST00000258626"; exon_number 3; exon_id "ENSMUSE00001513794.1"; level 2; tag "TAGENE";
chr11	HAVANA	exon	64568846	64569054	0	-	.	gene_id "ENSMUSG00000123492.1"; transcript_id "ENSMUST00000258623.1"; gene_type "lncRNA"; gene_name "ENSMUSG00000123492"; transcript_type "lncRNA"; transcript_name "ENSMUST00000258623"; exon_number 2; exon_id "ENSMUSE00001513794.1"; level 2; tag "TAGENE";
chr11	HAVANA	exon	64568846	64569054	0	-	.	gene_id "ENSMUSG00000123492.1"; transcript_id "ENSMUST00000258625.1"; gene_type "lncRNA"; gene_name "ENSMUSG00000123492"; transcript_type "lncRNA"; transcript_name "ENSMUST00000258625"; exon_number 2; exon_id "ENSMUSE00001513794.1"; level 2; tag "basic"; tag "TAGENE";
chr11	HAVANA	exon	64568846	64569054	0	-	.	gene_id "ENSMUSG00000123492.1"; transcript_id "ENSMUST00000258621.1"; gene_type "lncRNA"; gene_name "ENSMUSG00000123492"; transcript_type "lncRNA"; transcript_name "ENSMUST00000258621"; exon_number 3; exon_id "ENSMUSE00001513794.1"; level 2; tag "basic"; tag "TAGENE";
chr11	HAVANA	exon	64568846	64569054	0	-	.	gene_id "ENSMUSG00000123492.1"; transcript_id "ENSMUST00000258620.1"; gene_type "lncRNA"; gene_name "ENSMUSG00000123492"; transcript_type "lncRNA"; transcript_name "ENSMUST00000258620"; exon_number 2; exon_id "ENSMUSE00001513794.1"; level 2; tag "TAGENE";
chr11	HAVANA	exon	64568846	64569054	0	-	.	gene_id "ENSMUSG00000123492.1"; transcript_id "ENSMUST00000258618.1"; gene_type "lncRNA"; gene_name "ENSMUSG00000123492"; transcript_type "lncRNA"; transcript_name "ENSMUST00000258618"; exon_number 3; exon_id "ENSMUSE00001513794.1"; level 2; tag "TAGENE";
chr11	HAVANA	exon	64568846	64569054	0	-	.	gene_id "ENSMUSG00000123492.1"; transcript_id "ENSMUST00000258619.1"; gene_type "lncRNA"; gene_name "ENSMUSG00000123492"; transcript_type "lncRNA"; transcript_name "ENSMUST00000258619"; exon_number 2; exon_id "ENSMUSE00001513794.1"; level 2; tag "TAGENE";
chr11	HAVANA	exon	64568846	64569054	0	-	.	gene_id "ENSMUSG00000123492.1"; transcript_id "ENSMUST00000258633.1"; gene_type "lncRNA"; gene_name "ENSMUSG00000123492"; transcript_type "lncRNA"; transcript_name "ENSMUST00000258633"; exon_number 2; exon_id "ENSMUSE00001513794.1"; level 2; tag "TAGENE";
chr11	HAVANA	exon	64568846	64569054	0	-	.	gene_id "ENSMUSG00000123492.1"; transcript_id "ENSMUST00000258627.1"; gene_type "lncRNA"; gene_name "ENSMUSG00000123492"; transcript_type "lncRNA"; transcript_name "ENSMUST00000258627"; exon_number 3; exon_id "ENSMUSE00001513794.1"; level 2; tag "TAGENE";
chr11	HAVANA	exon	64568846	64569054	0	-	.	gene_id "ENSMUSG00000123492.1"; transcript_id "ENSMUST00000258629.1"; gene_type "lncRNA"; gene_name "ENSMUSG00000123492"; transcript_type "lncRNA"; transcript_name "ENSMUST00000258629"; exon_number 2; exon_id "ENSMUSE00001513794.1"; level 2; tag "TAGENE";
chr11	ENSEMBL_gcm37	exon	64568846	64569054	0.0109419627735497	-	.	gene_id "ENSMUSG00000123492.1"; transcript_id "ENSMUSG00000123492.1_tx_10"; exon_id "chr11_64568846_64569054_-"; exonnum "3"; txlen "1353";
chr11	HAVANA	exon	64572851	64573005	0	-	.	gene_id "ENSMUSG00000123492.1"; transcript_id "ENSMUST00000258633.1"; gene_type "lncRNA"; gene_name "ENSMUSG00000123492"; transcript_type "lncRNA"; transcript_name "ENSMUST00000258633"; exon_number 1; exon_id "ENSMUSE00001513798.1"; level 2; tag "TAGENE";
chr11	HAVANA	exon	64572851	64573011	0	-	.	gene_id "ENSMUSG00000123492.1"; transcript_id "ENSMUST00000258632.1"; gene_type "lncRNA"; gene_name "ENSMUSG00000123492"; transcript_type "lncRNA"; transcript_name "ENSMUST00000258632"; exon_number 1; exon_id "ENSMUSE00001513803.1"; level 2; tag "TAGENE";
chr11	HAVANA	exon	64600341	64600516	0	-	.	gene_id "ENSMUSG00000123492.1"; transcript_id "ENSMUST00000258611.1"; gene_type "lncRNA"; gene_name "ENSMUSG00000123492"; transcript_type "lncRNA"; transcript_name "ENSMUST00000258611"; exon_number 2; exon_id "ENSMUSE00001513796.1"; level 2; tag "Ensembl_canonical"; tag "GENCODE_Primary"; tag "TAGENE";
chr11	HAVANA	exon	64600341	64600516	0	-	.	gene_id "ENSMUSG00000123492.1"; transcript_id "ENSMUST00000258614.1"; gene_type "lncRNA"; gene_name "ENSMUSG00000123492"; transcript_type "lncRNA"; transcript_name "ENSMUST00000258614"; exon_number 2; exon_id "ENSMUSE00001513796.1"; level 2; tag "TAGENE";
chr11	HAVANA	exon	64600341	64600516	0	-	.	gene_id "ENSMUSG00000123492.1"; transcript_id "ENSMUST00000258622.1"; gene_type "lncRNA"; gene_name "ENSMUSG00000123492"; transcript_type "lncRNA"; transcript_name "ENSMUST00000258622"; exon_number 2; exon_id "ENSMUSE00001513796.1"; level 2; tag "basic"; tag "TAGENE";
chr11	HAVANA	exon	64600341	64600516	0	-	.	gene_id "ENSMUSG00000123492.1"; transcript_id "ENSMUST00000258617.1"; gene_type "lncRNA"; gene_name "ENSMUSG00000123492"; transcript_type "lncRNA"; transcript_name "ENSMUST00000258617"; exon_number 2; exon_id "ENSMUSE00001513796.1"; level 2; tag "TAGENE";
chr11	HAVANA	exon	64600341	64600516	0	-	.	gene_id "ENSMUSG00000123492.1"; transcript_id "ENSMUST00000258616.1"; gene_type "lncRNA"; gene_name "ENSMUSG00000123492"; transcript_type "lncRNA"; transcript_name "ENSMUST00000258616"; exon_number 2; exon_id "ENSMUSE00001513796.1"; level 2; tag "TAGENE";
chr11	HAVANA	exon	64600341	64600516	0	-	.	gene_id "ENSMUSG00000123492.1"; transcript_id "ENSMUST00000258628.1"; gene_type "lncRNA"; gene_name "ENSMUSG00000123492"; transcript_type "lncRNA"; transcript_name "ENSMUST00000258628"; exon_number 2; exon_id "ENSMUSE00001513796.1"; level 2; tag "TAGENE";
chr11	HAVANA	exon	64600341	64600516	0	-	.	gene_id "ENSMUSG00000123492.1"; transcript_id "ENSMUST00000258626.1"; gene_type "lncRNA"; gene_name "ENSMUSG00000123492"; transcript_type "lncRNA"; transcript_name "ENSMUST00000258626"; exon_number 2; exon_id "ENSMUSE00001513796.1"; level 2; tag "TAGENE";
chr11	HAVANA	exon	64600341	64600516	0	-	.	gene_id "ENSMUSG00000123492.1"; transcript_id "ENSMUST00000258621.1"; gene_type "lncRNA"; gene_name "ENSMUSG00000123492"; transcript_type "lncRNA"; transcript_name "ENSMUST00000258621"; exon_number 2; exon_id "ENSMUSE00001513796.1"; level 2; tag "basic"; tag "TAGENE";
chr11	HAVANA	exon	64600341	64600516	0	-	.	gene_id "ENSMUSG00000123492.1"; transcript_id "ENSMUST00000258618.1"; gene_type "lncRNA"; gene_name "ENSMUSG00000123492"; transcript_type "lncRNA"; transcript_name "ENSMUST00000258618"; exon_number 2; exon_id "ENSMUSE00001513796.1"; level 2; tag "TAGENE";
chr11	HAVANA	exon	64600341	64600516	0	-	.	gene_id "ENSMUSG00000123492.1"; transcript_id "ENSMUST00000258627.1"; gene_type "lncRNA"; gene_name "ENSMUSG00000123492"; transcript_type "lncRNA"; transcript_name "ENSMUST00000258627"; exon_number 2; exon_id "ENSMUSE00001513796.1"; level 2; tag "TAGENE";
chr11	HAVANA	exon	64600341	64600516	0	-	.	gene_id "ENSMUSG00000123492.1"; transcript_id "ENSMUST00000258631.1"; gene_type "lncRNA"; gene_name "ENSMUSG00000123492"; transcript_type "lncRNA"; transcript_name "ENSMUST00000258631"; exon_number 2; exon_id "ENSMUSE00001513796.1"; level 2; tag "TAGENE";
chr11	ENSEMBL_gcm37	exon	64600341	64600516	0.0109419627735497	-	.	gene_id "ENSMUSG00000123492.1"; transcript_id "ENSMUSG00000123492.1_tx_10"; exon_id "chr11_64600341_64600516_-"; exonnum "2"; txlen "1353";
chr11	HAVANA	exon	64609866	64610079	0	-	.	gene_id "ENSMUSG00000123492.1"; transcript_id "ENSMUST00000258631.1"; gene_type "lncRNA"; gene_name "ENSMUSG00000123492"; transcript_type "lncRNA"; transcript_name "ENSMUST00000258631"; exon_number 1; exon_id "ENSMUSE00001513805.1"; level 2; tag "TAGENE";
chr11	HAVANA	exon	64609866	64610080	0	-	.	gene_id "ENSMUSG00000123492.1"; transcript_id "ENSMUST00000258628.1"; gene_type "lncRNA"; gene_name "ENSMUSG00000123492"; transcript_type "lncRNA"; transcript_name "ENSMUST00000258628"; exon_number 1; exon_id "ENSMUSE00001513801.1"; level 2; tag "TAGENE";
chr11	HAVANA	exon	64609866	64610099	0	-	.	gene_id "ENSMUSG00000123492.1"; transcript_id "ENSMUST00000258624.1"; gene_type "lncRNA"; gene_name "ENSMUSG00000123492"; transcript_type "lncRNA"; transcript_name "ENSMUST00000258624"; exon_number 1; exon_id "ENSMUSE00001513782.1"; level 2; tag "TAGENE";
chr11	HAVANA	exon	64609866	64610099	0	-	.	gene_id "ENSMUSG00000123492.1"; transcript_id "ENSMUST00000258626.1"; gene_type "lncRNA"; gene_name "ENSMUSG00000123492"; transcript_type "lncRNA"; transcript_name "ENSMUST00000258626"; exon_number 1; exon_id "ENSMUSE00001513782.1"; level 2; tag "TAGENE";
chr11	HAVANA	exon	64609866	64610102	0	-	.	gene_id "ENSMUSG00000123492.1"; transcript_id "ENSMUST00000258622.1"; gene_type "lncRNA"; gene_name "ENSMUSG00000123492"; transcript_type "lncRNA"; transcript_name "ENSMUST00000258622"; exon_number 1; exon_id "ENSMUSE00001513783.1"; level 2; tag "basic"; tag "TAGENE";
chr11	HAVANA	exon	64609866	64610102	0	-	.	gene_id "ENSMUSG00000123492.1"; transcript_id "ENSMUST00000258629.1"; gene_type "lncRNA"; gene_name "ENSMUSG00000123492"; transcript_type "lncRNA"; transcript_name "ENSMUST00000258629"; exon_number 1; exon_id "ENSMUSE00001513783.1"; level 2; tag "TAGENE";
chr11	HAVANA	exon	64609866	64610102	0	-	.	gene_id "ENSMUSG00000123492.1"; transcript_id "ENSMUST00000258630.1"; gene_type "lncRNA"; gene_name "ENSMUSG00000123492"; transcript_type "lncRNA"; transcript_name "ENSMUST00000258630"; exon_number 1; exon_id "ENSMUSE00001513783.1"; level 2; tag "TAGENE";
chr11	ENSEMBL_gcm37	exon	64609866	64610102	0.0109419627735497	-	.	gene_id "ENSMUSG00000123492.1"; transcript_id "ENSMUSG00000123492.1_tx_10"; exon_id "chr11_64609866_64610102_-"; exonnum "1"; txlen "1353";
chr11	HAVANA	exon	64609866	64610103	0	-	.	gene_id "ENSMUSG00000123492.1"; transcript_id "ENSMUST00000258612.1"; gene_type "lncRNA"; gene_name "ENSMUSG00000123492"; transcript_type "lncRNA"; transcript_name "ENSMUST00000258612"; exon_number 1; exon_id "ENSMUSE00001513802.1"; level 2; tag "TAGENE";
chr11	HAVANA	exon	64609866	64610103	0	-	.	gene_id "ENSMUSG00000123492.1"; transcript_id "ENSMUST00000258623.1"; gene_type "lncRNA"; gene_name "ENSMUSG00000123492"; transcript_type "lncRNA"; transcript_name "ENSMUST00000258623"; exon_number 1; exon_id "ENSMUSE00001513802.1"; level 2; tag "TAGENE";
chr11	HAVANA	exon	64609866	64610103	0	-	.	gene_id "ENSMUSG00000123492.1"; transcript_id "ENSMUST00000258625.1"; gene_type "lncRNA"; gene_name "ENSMUSG00000123492"; transcript_type "lncRNA"; transcript_name "ENSMUST00000258625"; exon_number 1; exon_id "ENSMUSE00001513802.1"; level 2; tag "basic"; tag "TAGENE";
chr11	HAVANA	exon	64609866	64610109	0	-	.	gene_id "ENSMUSG00000123492.1"; transcript_id "ENSMUST00000258621.1"; gene_type "lncRNA"; gene_name "ENSMUSG00000123492"; transcript_type "lncRNA"; transcript_name "ENSMUST00000258621"; exon_number 1; exon_id "ENSMUSE00001513812.1"; level 2; tag "basic"; tag "TAGENE";
chr11	HAVANA	exon	64609866	64610119	0	-	.	gene_id "ENSMUSG00000123492.1"; transcript_id "ENSMUST00000258611.1"; gene_type "lncRNA"; gene_name "ENSMUSG00000123492"; transcript_type "lncRNA"; transcript_name "ENSMUST00000258611"; exon_number 1; exon_id "ENSMUSE00001513811.1"; level 2; tag "Ensembl_canonical"; tag "GENCODE_Primary"; tag "TAGENE";
chr11	HAVANA	exon	64609866	64610119	0	-	.	gene_id "ENSMUSG00000123492.1"; transcript_id "ENSMUST00000258618.1"; gene_type "lncRNA"; gene_name "ENSMUSG00000123492"; transcript_type "lncRNA"; transcript_name "ENSMUST00000258618"; exon_number 1; exon_id "ENSMUSE00001513811.1"; level 2; tag "TAGENE";
chr11	HAVANA	exon	64609866	64610119	0	-	.	gene_id "ENSMUSG00000123492.1"; transcript_id "ENSMUST00000258619.1"; gene_type "lncRNA"; gene_name "ENSMUSG00000123492"; transcript_type "lncRNA"; transcript_name "ENSMUST00000258619"; exon_number 1; exon_id "ENSMUSE00001513811.1"; level 2; tag "TAGENE";
chr11	HAVANA	exon	64609866	64610130	0	-	.	gene_id "ENSMUSG00000123492.1"; transcript_id "ENSMUST00000258613.1"; gene_type "lncRNA"; gene_name "ENSMUSG00000123492"; transcript_type "lncRNA"; transcript_name "ENSMUST00000258613"; exon_number 1; exon_id "ENSMUSE00001513791.1"; level 2; tag "TAGENE";
chr11	HAVANA	exon	64609866	64610130	0	-	.	gene_id "ENSMUSG00000123492.1"; transcript_id "ENSMUST00000258614.1"; gene_type "lncRNA"; gene_name "ENSMUSG00000123492"; transcript_type "lncRNA"; transcript_name "ENSMUST00000258614"; exon_number 1; exon_id "ENSMUSE00001513791.1"; level 2; tag "TAGENE";
chr11	HAVANA	exon	64609866	64610130	0	-	.	gene_id "ENSMUSG00000123492.1"; transcript_id "ENSMUST00000258615.1"; gene_type "lncRNA"; gene_name "ENSMUSG00000123492"; transcript_type "lncRNA"; transcript_name "ENSMUST00000258615"; exon_number 1; exon_id "ENSMUSE00001513791.1"; level 2; tag "TAGENE";
chr11	HAVANA	exon	64609965	64610091	0	-	.	gene_id "ENSMUSG00000123492.1"; transcript_id "ENSMUST00000258627.1"; gene_type "lncRNA"; gene_name "ENSMUSG00000123492"; transcript_type "lncRNA"; transcript_name "ENSMUST00000258627"; exon_number 1; exon_id "ENSMUSE00001513788.1"; level 2; tag "TAGENE";
chr11	HAVANA	exon	64609965	64610111	0	-	.	gene_id "ENSMUSG00000123492.1"; transcript_id "ENSMUST00000258620.1"; gene_type "lncRNA"; gene_name "ENSMUSG00000123492"; transcript_type "lncRNA"; transcript_name "ENSMUST00000258620"; exon_number 1; exon_id "ENSMUSE00001513808.1"; level 2; tag "TAGENE";
chr11	HAVANA	exon	64609965	64610120	0	-	.	gene_id "ENSMUSG00000123492.1"; transcript_id "ENSMUST00000258617.1"; gene_type "lncRNA"; gene_name "ENSMUSG00000123492"; transcript_type "lncRNA"; transcript_name "ENSMUST00000258617"; exon_number 1; exon_id "ENSMUSE00001513789.1"; level 2; tag "TAGENE";
chr11	HAVANA	exon	64609965	64610130	0	-	.	gene_id "ENSMUSG00000123492.1"; transcript_id "ENSMUST00000258616.1"; gene_type "lncRNA"; gene_name "ENSMUSG00000123492"; transcript_type "lncRNA"; transcript_name "ENSMUST00000258616"; exon_number 1; exon_id "ENSMUSE00001513793.1"; level 2; tag "TAGENE";
chr11	HAVANA	gene	64650543	64650853	0	-	.	gene_id "ENSMUSG00000081756.2"; gene_type "processed_pseudogene"; gene_name "Gm12291"; level 2; mgi_id "MGI:3649312"; havana_gene "OTTMUSG00000005896.1";
chr11	HAVANA	transcript	64650543	64650853	0	-	.	gene_id "ENSMUSG00000081756.2"; transcript_id "ENSMUST00000121627.2"; gene_type "processed_pseudogene"; gene_name "Gm12291"; transcript_type "processed_pseudogene"; transcript_name "Gm12291-201"; level 2; transcript_support_level "NA"; mgi_id "MGI:3649312"; ont "PGO:0000004"; tag "basic"; tag "Ensembl_canonical"; tag "GENCODE_Primary"; havana_gene "OTTMUSG00000005896.1"; havana_transcript "OTTMUST00000013119.1";
chr11	HAVANA	exon	64650543	64650853	0	-	.	gene_id "ENSMUSG00000081756.2"; transcript_id "ENSMUST00000121627.2"; gene_type "processed_pseudogene"; gene_name "Gm12291"; transcript_type "processed_pseudogene"; transcript_name "Gm12291-201"; exon_number 1; exon_id "ENSMUSE00000711344.2"; level 2; transcript_support_level "NA"; mgi_id "MGI:3649312"; ont "PGO:0000004"; tag "basic"; tag "Ensembl_canonical"; tag "GENCODE_Primary"; havana_gene "OTTMUSG00000005896.1"; havana_transcript "OTTMUST00000013119.1";
chr11	sragcm37_es	exon	64694525	64694787	0.00166749155717576	-	.	gene_id "ENSMUSG00000086490.3"; transcript_id "ENSMUSG00000086490.3_tx_6"; exon_id "chr11_64694525_64694787_-"; exonnum "6"; txlen "954";
chr11	HAVANA	exon	64731205	64731633	0	-	.	gene_id "ENSMUSG00000086490.3"; transcript_id "ENSMUST00000290104.1"; gene_type "lncRNA"; gene_name "Gm12292"; transcript_type "lncRNA"; transcript_name "Gm12292-204"; exon_number 2; exon_id "ENSMUSE00001574360.1"; level 2; mgi_id "MGI:3649414"; tag "TAGENE"; havana_gene "OTTMUSG00000005897.1";
chr11	HAVANA	transcript	64731205	64734190	0	-	.	gene_id "ENSMUSG00000086490.3"; transcript_id "ENSMUST00000290104.1"; gene_type "lncRNA"; gene_name "Gm12292"; transcript_type "lncRNA"; transcript_name "Gm12292-204"; level 2; mgi_id "MGI:3649414"; tag "TAGENE"; havana_gene "OTTMUSG00000005897.1";
chr11	HAVANA	gene	64731205	64734632	0	-	.	gene_id "ENSMUSG00000086490.3"; gene_type "lncRNA"; gene_name "Gm12292"; level 2; mgi_id "MGI:3649414"; havana_gene "OTTMUSG00000005897.1";
chr11	HAVANA	exon	64731214	64731633	0	-	.	gene_id "ENSMUSG00000086490.3"; transcript_id "ENSMUST00000290102.1"; gene_type "lncRNA"; gene_name "Gm12292"; transcript_type "lncRNA"; transcript_name "Gm12292-202"; exon_number 3; exon_id "ENSMUSE00001574362.1"; level 2; mgi_id "MGI:3649414"; tag "basic"; tag "Ensembl_canonical"; tag "GENCODE_Primary"; tag "TAGENE"; havana_gene "OTTMUSG00000005897.1";
chr11	HAVANA	transcript	64731214	64734632	0	-	.	gene_id "ENSMUSG00000086490.3"; transcript_id "ENSMUST00000290102.1"; gene_type "lncRNA"; gene_name "Gm12292"; transcript_type "lncRNA"; transcript_name "Gm12292-202"; level 2; mgi_id "MGI:3649414"; tag "basic"; tag "Ensembl_canonical"; tag "GENCODE_Primary"; tag "TAGENE"; havana_gene "OTTMUSG00000005897.1";
chr11	HAVANA	exon	64731220	64731467	0	-	.	gene_id "ENSMUSG00000086490.3"; transcript_id "ENSMUST00000290103.1"; gene_type "lncRNA"; gene_name "Gm12292"; transcript_type "lncRNA"; transcript_name "Gm12292-203"; exon_number 3; exon_id "ENSMUSE00001574361.1"; level 2; mgi_id "MGI:3649414"; tag "TAGENE"; havana_gene "OTTMUSG00000005897.1";
chr11	HAVANA	transcript	64731220	64734630	0	-	.	gene_id "ENSMUSG00000086490.3"; transcript_id "ENSMUST00000290103.1"; gene_type "lncRNA"; gene_name "Gm12292"; transcript_type "lncRNA"; transcript_name "Gm12292-203"; level 2; mgi_id "MGI:3649414"; tag "TAGENE"; havana_gene "OTTMUSG00000005897.1";
chr11	sragcm37_mid	exon	64731347	64731633	0.00920130759555747	-	.	gene_id "ENSMUSG00000086490.3"; transcript_id "ENSMUSG00000086490.3_tx_4"; exon_id "chr11_64731347_64731633_-"; exonnum "3"; txlen "543";
chr11	HAVANA	exon	64731426	64733790	0	-	.	gene_id "ENSMUSG00000086490.3"; transcript_id "ENSMUST00000122911.3"; gene_type "lncRNA"; gene_name "Gm12292"; transcript_type "lncRNA"; transcript_name "Gm12292-201"; exon_number 2; exon_id "ENSMUSE00001574359.1"; level 2; transcript_support_level "1"; mgi_id "MGI:3649414"; tag "basic"; tag "TAGENE"; havana_gene "OTTMUSG00000005897.1"; havana_transcript "OTTMUST00000013120.1";
chr11	HAVANA	transcript	64731426	64734630	0	-	.	gene_id "ENSMUSG00000086490.3"; transcript_id "ENSMUST00000122911.3"; gene_type "lncRNA"; gene_name "Gm12292"; transcript_type "lncRNA"; transcript_name "Gm12292-201"; level 2; transcript_support_level "1"; mgi_id "MGI:3649414"; tag "basic"; tag "TAGENE"; havana_gene "OTTMUSG00000005897.1"; havana_transcript "OTTMUST00000013120.1";
chr11	HAVANA	exon	64733609	64733790	0	-	.	gene_id "ENSMUSG00000086490.3"; transcript_id "ENSMUST00000290102.1"; gene_type "lncRNA"; gene_name "Gm12292"; transcript_type "lncRNA"; transcript_name "Gm12292-202"; exon_number 2; exon_id "ENSMUSE00001574357.1"; level 2; mgi_id "MGI:3649414"; tag "basic"; tag "Ensembl_canonical"; tag "GENCODE_Primary"; tag "TAGENE"; havana_gene "OTTMUSG00000005897.1";
chr11	HAVANA	exon	64733609	64733790	0	-	.	gene_id "ENSMUSG00000086490.3"; transcript_id "ENSMUST00000290103.1"; gene_type "lncRNA"; gene_name "Gm12292"; transcript_type "lncRNA"; transcript_name "Gm12292-203"; exon_number 2; exon_id "ENSMUSE00001574357.1"; level 2; mgi_id "MGI:3649414"; tag "TAGENE"; havana_gene "OTTMUSG00000005897.1";
chr11	ENSEMBL_gcm37	exon	64733609	64733790	0.00920130759555747	-	.	gene_id "ENSMUSG00000086490.3"; transcript_id "ENSMUSG00000086490.3_tx_4"; exon_id "chr11_64733609_64733790_-"; exonnum "2"; txlen "543";
chr11	ENSEMBL_gcm37	exon	64733609	64733790	0.00166749155717576	-	.	gene_id "ENSMUSG00000086490.3"; transcript_id "ENSMUSG00000086490.3_tx_6"; exon_id "chr11_64733609_64733790_-"; exonnum "5"; txlen "954";
chr11	HAVANA	exon	64733609	64734190	0	-	.	gene_id "ENSMUSG00000086490.3"; transcript_id "ENSMUST00000290104.1"; gene_type "lncRNA"; gene_name "Gm12292"; transcript_type "lncRNA"; transcript_name "Gm12292-204"; exon_number 1; exon_id "ENSMUSE00001574356.1"; level 2; mgi_id "MGI:3649414"; tag "TAGENE"; havana_gene "OTTMUSG00000005897.1";
chr11	sragcm37_ss	exon	64734019	64734092	0.00920130759555747	-	.	gene_id "ENSMUSG00000086490.3"; transcript_id "ENSMUSG00000086490.3_tx_4"; exon_id "chr11_64734019_64734092_-"; exonnum "1"; txlen "543";
chr11	HAVANA	exon	64734512	64734630	0	-	.	gene_id "ENSMUSG00000086490.3"; transcript_id "ENSMUST00000290103.1"; gene_type "lncRNA"; gene_name "Gm12292"; transcript_type "lncRNA"; transcript_name "Gm12292-203"; exon_number 1; exon_id "ENSMUSE00001574358.1"; level 2; mgi_id "MGI:3649414"; tag "TAGENE"; havana_gene "OTTMUSG00000005897.1";
chr11	HAVANA	exon	64734512	64734630	0	-	.	gene_id "ENSMUSG00000086490.3"; transcript_id "ENSMUST00000122911.3"; gene_type "lncRNA"; gene_name "Gm12292"; transcript_type "lncRNA"; transcript_name "Gm12292-201"; exon_number 1; exon_id "ENSMUSE00001574358.1"; level 2; transcript_support_level "1"; mgi_id "MGI:3649414"; tag "basic"; tag "TAGENE"; havana_gene "OTTMUSG00000005897.1"; havana_transcript "OTTMUST00000013120.1";
chr11	HAVANA	exon	64734512	64734632	0	-	.	gene_id "ENSMUSG00000086490.3"; transcript_id "ENSMUST00000290102.1"; gene_type "lncRNA"; gene_name "Gm12292"; transcript_type "lncRNA"; transcript_name "Gm12292-202"; exon_number 1; exon_id "ENSMUSE00001574363.1"; level 2; mgi_id "MGI:3649414"; tag "basic"; tag "Ensembl_canonical"; tag "GENCODE_Primary"; tag "TAGENE"; havana_gene "OTTMUSG00000005897.1";
chr11	sragcm37_es	exon	64736731	64737017	0.0556336103119107	-	.	gene_id "ENSMUSG00000086490.3"; transcript_id "ENSMUSG00000086490.3_tx_1"; exon_id "chr11_64736731_64737017_-"; exonnum "3"; txlen "567";
chr11	sragcm37_mid	exon	64738796	64738912	0.0556336103119107	-	.	gene_id "ENSMUSG00000086490.3"; transcript_id "ENSMUSG00000086490.3_tx_1"; exon_id "chr11_64738796_64738912_-"; exonnum "2"; txlen "567";
chr11	sragcm37_mid	exon	64738796	64738912	0.00166749155717576	-	.	gene_id "ENSMUSG00000086490.3"; transcript_id "ENSMUSG00000086490.3_tx_6"; exon_id "chr11_64738796_64738912_-"; exonnum "4"; txlen "954";
chr11	sragcm37_ss	exon	64739058	64739220	0.0556336103119107	-	.	gene_id "ENSMUSG00000086490.3"; transcript_id "ENSMUSG00000086490.3_tx_1"; exon_id "chr11_64739058_64739220_-"; exonnum "1"; txlen "567";
chr11	sragcm37_es	exon	64768703	64769999	0.0361436354739183	-	.	gene_id "ENSMUSG00000086490.3"; transcript_id "ENSMUSG00000086490.3_tx_2"; exon_id "chr11_64768703_64769999_-"; exonnum "3"; txlen "1534";
chr11	sragcm37_mid	exon	64775000	64775103	0.0361436354739183	-	.	gene_id "ENSMUSG00000086490.3"; transcript_id "ENSMUSG00000086490.3_tx_2"; exon_id "chr11_64775000_64775103_-"; exonnum "2"; txlen "1534";
chr11	sragcm37_mid	exon	64787974	64788106	0.0361436354739183	-	.	gene_id "ENSMUSG00000086490.3"; transcript_id "ENSMUSG00000086490.3_tx_2"; exon_id "chr11_64787974_64788106_-"; exonnum "1"; txlen "1534";
chr11	sragcm37_mid	exon	64787974	64788106	0.00166749155717576	-	.	gene_id "ENSMUSG00000086490.3"; transcript_id "ENSMUSG00000086490.3_tx_6"; exon_id "chr11_64787974_64788106_-"; exonnum "3"; txlen "954";
chr11	sragcm37_mid	exon	64819181	64819277	0.00166749155717576	-	.	gene_id "ENSMUSG00000086490.3"; transcript_id "ENSMUSG00000086490.3_tx_6"; exon_id "chr11_64819181_64819277_-"; exonnum "2"; txlen "954";
chr11	sragcm37_ss	exon	64821109	64821270	0.00166749155717576	-	.	gene_id "ENSMUSG00000086490.3"; transcript_id "ENSMUSG00000086490.3_tx_6"; exon_id "chr11_64821109_64821270_-"; exonnum "1"; txlen "954";
chr11	HAVANA	exon	64892865	64894276	0	-	.	gene_id "ENSMUSG00000033389.17"; transcript_id "ENSMUST00000047463.15"; gene_type "protein_coding"; gene_name "Arhgap44"; transcript_type "protein_coding"; transcript_name "Arhgap44-201"; exon_number 21; exon_id "ENSMUSE00000727167.2"; level 2; protein_id "ENSMUSP00000039139.9"; transcript_support_level "1"; mgi_id "MGI:2144423"; tag "basic"; tag "CCDS"; ccdsid "CCDS36180.1"; havana_gene "OTTMUSG00000005898.1"; havana_transcript "OTTMUST00000013124.1";
chr11	HAVANA	UTR	64892865	64894276	0	-	.	gene_id "ENSMUSG00000033389.17"; transcript_id "ENSMUST00000047463.15"; gene_type "protein_coding"; gene_name "Arhgap44"; transcript_type "protein_coding"; transcript_name "Arhgap44-201"; exon_number 21; exon_id "ENSMUSE00000727167.2"; level 2; protein_id "ENSMUSP00000039139.9"; transcript_support_level "1"; mgi_id "MGI:2144423"; tag "basic"; tag "CCDS"; ccdsid "CCDS36180.1"; havana_gene "OTTMUSG00000005898.1"; havana_transcript "OTTMUST00000013124.1";
chr11	HAVANA	gene	64892865	65053787	0	-	.	gene_id "ENSMUSG00000033389.17"; gene_type "protein_coding"; gene_name "Arhgap44"; level 2; mgi_id "MGI:2144423"; tag "ncRNA_host"; tag "overlapping_locus"; havana_gene "OTTMUSG00000005898.1";
chr11	HAVANA	transcript	64892865	65053787	0	-	.	gene_id "ENSMUSG00000033389.17"; transcript_id "ENSMUST00000047463.15"; gene_type "protein_coding"; gene_name "Arhgap44"; transcript_type "protein_coding"; transcript_name "Arhgap44-201"; level 2; protein_id "ENSMUSP00000039139.9"; transcript_support_level "1"; mgi_id "MGI:2144423"; tag "basic"; tag "CCDS"; ccdsid "CCDS36180.1"; havana_gene "OTTMUSG00000005898.1"; havana_transcript "OTTMUST00000013124.1";
chr11	HAVANA	UTR	64892866	64894139	0	-	.	gene_id "ENSMUSG00000033389.17"; transcript_id "ENSMUST00000093002.12"; gene_type "protein_coding"; gene_name "Arhgap44"; transcript_type "protein_coding"; transcript_name "Arhgap44-203"; exon_number 21; exon_id "ENSMUSE00001087406.2"; level 2; protein_id "ENSMUSP00000090681.6"; transcript_support_level "5"; mgi_id "MGI:2144423"; tag "basic"; tag "Ensembl_canonical"; tag "GENCODE_Primary"; tag "appris_principal_1"; havana_gene "OTTMUSG00000005898.1"; havana_transcript "OTTMUST00000013121.1";
chr11	HAVANA	exon	64892866	64894276	0	-	.	gene_id "ENSMUSG00000033389.17"; transcript_id "ENSMUST00000093002.12"; gene_type "protein_coding"; gene_name "Arhgap44"; transcript_type "protein_coding"; transcript_name "Arhgap44-203"; exon_number 21; exon_id "ENSMUSE00001087406.2"; level 2; protein_id "ENSMUSP00000090681.6"; transcript_support_level "5"; mgi_id "MGI:2144423"; tag "basic"; tag "Ensembl_canonical"; tag "GENCODE_Primary"; tag "appris_principal_1"; havana_gene "OTTMUSG00000005898.1"; havana_transcript "OTTMUST00000013121.1";
chr11	ENSEMBL_gcm37	exon	64892866	64894276	1.0049775065718	-	.	gene_id "ENSMUSG00000033389.17"; transcript_id "ENSMUSG00000033389.17_tx_6"; exon_id "chr11_64892866_64894276_-"; exonnum "22"; txlen "4093";
chr11	HAVANA	transcript	64892866	65053730	0	-	.	gene_id "ENSMUSG00000033389.17"; transcript_id "ENSMUST00000093002.12"; gene_type "protein_coding"; gene_name "Arhgap44"; transcript_type "protein_coding"; transcript_name "Arhgap44-203"; level 2; protein_id "ENSMUSP00000090681.6"; transcript_support_level "5"; mgi_id "MGI:2144423"; tag "basic"; tag "Ensembl_canonical"; tag "GENCODE_Primary"; tag "appris_principal_1"; havana_gene "OTTMUSG00000005898.1"; havana_transcript "OTTMUST00000013121.1";
chr11	HAVANA	exon	64892867	64894276	0	-	.	gene_id "ENSMUSG00000033389.17"; transcript_id "ENSMUST00000130420.8"; gene_type "protein_coding"; gene_name "Arhgap44"; transcript_type "protein_coding"; transcript_name "Arhgap44-204"; exon_number 18; exon_id "ENSMUSE00000830133.2"; level 2; protein_id "ENSMUSP00000115612.2"; transcript_support_level "5"; mgi_id "MGI:2144423"; tag "mRNA_start_NF"; tag "cds_start_NF"; havana_gene "OTTMUSG00000005898.1"; havana_transcript "OTTMUST00000013123.1";
chr11	HAVANA	UTR	64892867	64894276	0	-	.	gene_id "ENSMUSG00000033389.17"; transcript_id "ENSMUST00000130420.8"; gene_type "protein_coding"; gene_name "Arhgap44"; transcript_type "protein_coding"; transcript_name "Arhgap44-204"; exon_number 18; exon_id "ENSMUSE00000830133.2"; level 2; protein_id "ENSMUSP00000115612.2"; transcript_support_level "5"; mgi_id "MGI:2144423"; tag "mRNA_start_NF"; tag "cds_start_NF"; havana_gene "OTTMUSG00000005898.1"; havana_transcript "OTTMUST00000013123.1";
chr11	HAVANA	transcript	64892867	64950660	0	-	.	gene_id "ENSMUSG00000033389.17"; transcript_id "ENSMUST00000130420.8"; gene_type "protein_coding"; gene_name "Arhgap44"; transcript_type "protein_coding"; transcript_name "Arhgap44-204"; level 2; protein_id "ENSMUSP00000115612.2"; transcript_support_level "5"; mgi_id "MGI:2144423"; tag "mRNA_start_NF"; tag "cds_start_NF"; havana_gene "OTTMUSG00000005898.1"; havana_transcript "OTTMUST00000013123.1";
chr11	HAVANA	stop_codon	64894137	64894139	0	-	0	gene_id "ENSMUSG00000033389.17"; transcript_id "ENSMUST00000093002.12"; gene_type "protein_coding"; gene_name "Arhgap44"; transcript_type "protein_coding"; transcript_name "Arhgap44-203"; exon_number 21; exon_id "ENSMUSE00001087406.2"; level 2; protein_id "ENSMUSP00000090681.6"; transcript_support_level "5"; mgi_id "MGI:2144423"; tag "basic"; tag "Ensembl_canonical"; tag "GENCODE_Primary"; tag "appris_principal_1"; havana_gene "OTTMUSG00000005898.1"; havana_transcript "OTTMUST00000013121.1";
chr11	HAVANA	CDS	64894140	64894276	0	-	2	gene_id "ENSMUSG00000033389.17"; transcript_id "ENSMUST00000093002.12"; gene_type "protein_coding"; gene_name "Arhgap44"; transcript_type "protein_coding"; transcript_name "Arhgap44-203"; exon_number 21; exon_id "ENSMUSE00001087406.2"; level 2; protein_id "ENSMUSP00000090681.6"; transcript_support_level "5"; mgi_id "MGI:2144423"; tag "basic"; tag "Ensembl_canonical"; tag "GENCODE_Primary"; tag "appris_principal_1"; havana_gene "OTTMUSG00000005898.1"; havana_transcript "OTTMUST00000013121.1";
chr11	HAVANA	UTR	64896280	64896326	0	-	.	gene_id "ENSMUSG00000033389.17"; transcript_id "ENSMUST00000047463.15"; gene_type "protein_coding"; gene_name "Arhgap44"; transcript_type "protein_coding"; transcript_name "Arhgap44-201"; exon_number 20; exon_id "ENSMUSE00000589383.2"; level 2; protein_id "ENSMUSP00000039139.9"; transcript_support_level "1"; mgi_id "MGI:2144423"; tag "basic"; tag "CCDS"; ccdsid "CCDS36180.1"; havana_gene "OTTMUSG00000005898.1"; havana_transcript "OTTMUST00000013124.1";
chr11	HAVANA	UTR	64896280	64896326	0	-	.	gene_id "ENSMUSG00000033389.17"; transcript_id "ENSMUST00000130420.8"; gene_type "protein_coding"; gene_name "Arhgap44"; transcript_type "protein_coding"; transcript_name "Arhgap44-204"; exon_number 17; exon_id "ENSMUSE00000589383.2"; level 2; protein_id "ENSMUSP00000115612.2"; transcript_support_level "5"; mgi_id "MGI:2144423"; tag "mRNA_start_NF"; tag "cds_start_NF"; havana_gene "OTTMUSG00000005898.1"; havana_transcript "OTTMUST00000013123.1";
chr11	HAVANA	exon	64896280	64896331	0	-	.	gene_id "ENSMUSG00000033389.17"; transcript_id "ENSMUST00000047463.15"; gene_type "protein_coding"; gene_name "Arhgap44"; transcript_type "protein_coding"; transcript_name "Arhgap44-201"; exon_number 20; exon_id "ENSMUSE00000589383.2"; level 2; protein_id "ENSMUSP00000039139.9"; transcript_support_level "1"; mgi_id "MGI:2144423"; tag "basic"; tag "CCDS"; ccdsid "CCDS36180.1"; havana_gene "OTTMUSG00000005898.1"; havana_transcript "OTTMUST00000013124.1";
chr11	HAVANA	exon	64896280	64896331	0	-	.	gene_id "ENSMUSG00000033389.17"; transcript_id "ENSMUST00000130420.8"; gene_type "protein_coding"; gene_name "Arhgap44"; transcript_type "protein_coding"; transcript_name "Arhgap44-204"; exon_number 17; exon_id "ENSMUSE00000589383.2"; level 2; protein_id "ENSMUSP00000115612.2"; transcript_support_level "5"; mgi_id "MGI:2144423"; tag "mRNA_start_NF"; tag "cds_start_NF"; havana_gene "OTTMUSG00000005898.1"; havana_transcript "OTTMUST00000013123.1";
chr11	ENSEMBL_gcm37	exon	64896280	64896331	1.0049775065718	-	.	gene_id "ENSMUSG00000033389.17"; transcript_id "ENSMUSG00000033389.17_tx_6"; exon_id "chr11_64896280_64896331_-"; exonnum "21"; txlen "4093";
chr11	HAVANA	stop_codon	64896324	64896326	0	-	0	gene_id "ENSMUSG00000033389.17"; transcript_id "ENSMUST00000047463.15"; gene_type "protein_coding"; gene_name "Arhgap44"; transcript_type "protein_coding"; transcript_name "Arhgap44-201"; exon_number 20; exon_id "ENSMUSE00000589383.2"; level 2; protein_id "ENSMUSP00000039139.9"; transcript_support_level "1"; mgi_id "MGI:2144423"; tag "basic"; tag "CCDS"; ccdsid "CCDS36180.1"; havana_gene "OTTMUSG00000005898.1"; havana_transcript "OTTMUST00000013124.1";
chr11	HAVANA	stop_codon	64896324	64896326	0	-	0	gene_id "ENSMUSG00000033389.17"; transcript_id "ENSMUST00000130420.8"; gene_type "protein_coding"; gene_name "Arhgap44"; transcript_type "protein_coding"; transcript_name "Arhgap44-204"; exon_number 17; exon_id "ENSMUSE00000589383.2"; level 2; protein_id "ENSMUSP00000115612.2"; transcript_support_level "5"; mgi_id "MGI:2144423"; tag "mRNA_start_NF"; tag "cds_start_NF"; havana_gene "OTTMUSG00000005898.1"; havana_transcript "OTTMUST00000013123.1";
chr11	HAVANA	CDS	64896327	64896331	0	-	2	gene_id "ENSMUSG00000033389.17"; transcript_id "ENSMUST00000047463.15"; gene_type "protein_coding"; gene_name "Arhgap44"; transcript_type "protein_coding"; transcript_name "Arhgap44-201"; exon_number 20; exon_id "ENSMUSE00000589383.2"; level 2; protein_id "ENSMUSP00000039139.9"; transcript_support_level "1"; mgi_id "MGI:2144423"; tag "basic"; tag "CCDS"; ccdsid "CCDS36180.1"; havana_gene "OTTMUSG00000005898.1"; havana_transcript "OTTMUST00000013124.1";
chr11	HAVANA	CDS	64896327	64896331	0	-	2	gene_id "ENSMUSG00000033389.17"; transcript_id "ENSMUST00000130420.8"; gene_type "protein_coding"; gene_name "Arhgap44"; transcript_type "protein_coding"; transcript_name "Arhgap44-204"; exon_number 17; exon_id "ENSMUSE00000589383.2"; level 2; protein_id "ENSMUSP00000115612.2"; transcript_support_level "5"; mgi_id "MGI:2144423"; tag "mRNA_start_NF"; tag "cds_start_NF"; havana_gene "OTTMUSG00000005898.1"; havana_transcript "OTTMUST00000013123.1";
chr11	HAVANA	exon	64898889	64899266	0	-	.	gene_id "ENSMUSG00000033389.17"; transcript_id "ENSMUST00000047463.15"; gene_type "protein_coding"; gene_name "Arhgap44"; transcript_type "protein_coding"; transcript_name "Arhgap44-201"; exon_number 19; exon_id "ENSMUSE00000589366.2"; level 2; protein_id "ENSMUSP00000039139.9"; transcript_support_level "1"; mgi_id "MGI:2144423"; tag "basic"; tag "CCDS"; ccdsid "CCDS36180.1"; havana_gene "OTTMUSG00000005898.1"; havana_transcript "OTTMUST00000013124.1";
chr11	HAVANA	CDS	64898889	64899266	0	-	2	gene_id "ENSMUSG00000033389.17"; transcript_id "ENSMUST00000047463.15"; gene_type "protein_coding"; gene_name "Arhgap44"; transcript_type "protein_coding"; transcript_name "Arhgap44-201"; exon_number 19; exon_id "ENSMUSE00000589366.2"; level 2; protein_id "ENSMUSP00000039139.9"; transcript_support_level "1"; mgi_id "MGI:2144423"; tag "basic"; tag "CCDS"; ccdsid "CCDS36180.1"; havana_gene "OTTMUSG00000005898.1"; havana_transcript "OTTMUST00000013124.1";
chr11	HAVANA	exon	64898889	64899266	0	-	.	gene_id "ENSMUSG00000033389.17"; transcript_id "ENSMUST00000093002.12"; gene_type "protein_coding"; gene_name "Arhgap44"; transcript_type "protein_coding"; transcript_name "Arhgap44-203"; exon_number 20; exon_id "ENSMUSE00000589366.2"; level 2; protein_id "ENSMUSP00000090681.6"; transcript_support_level "5"; mgi_id "MGI:2144423"; tag "basic"; tag "Ensembl_canonical"; tag "GENCODE_Primary"; tag "appris_principal_1"; havana_gene "OTTMUSG00000005898.1"; havana_transcript "OTTMUST00000013121.1";
chr11	HAVANA	CDS	64898889	64899266	0	-	2	gene_id "ENSMUSG00000033389.17"; transcript_id "ENSMUST00000093002.12"; gene_type "protein_coding"; gene_name "Arhgap44"; transcript_type "protein_coding"; transcript_name "Arhgap44-203"; exon_number 20; exon_id "ENSMUSE00000589366.2"; level 2; protein_id "ENSMUSP00000090681.6"; transcript_support_level "5"; mgi_id "MGI:2144423"; tag "basic"; tag "Ensembl_canonical"; tag "GENCODE_Primary"; tag "appris_principal_1"; havana_gene "OTTMUSG00000005898.1"; havana_transcript "OTTMUST00000013121.1";
chr11	HAVANA	exon	64898889	64899266	0	-	.	gene_id "ENSMUSG00000033389.17"; transcript_id "ENSMUST00000130420.8"; gene_type "protein_coding"; gene_name "Arhgap44"; transcript_type "protein_coding"; transcript_name "Arhgap44-204"; exon_number 16; exon_id "ENSMUSE00000589366.2"; level 2; protein_id "ENSMUSP00000115612.2"; transcript_support_level "5"; mgi_id "MGI:2144423"; tag "mRNA_start_NF"; tag "cds_start_NF"; havana_gene "OTTMUSG00000005898.1"; havana_transcript "OTTMUST00000013123.1";
chr11	HAVANA	CDS	64898889	64899266	0	-	2	gene_id "ENSMUSG00000033389.17"; transcript_id "ENSMUST00000130420.8"; gene_type "protein_coding"; gene_name "Arhgap44"; transcript_type "protein_coding"; transcript_name "Arhgap44-204"; exon_number 16; exon_id "ENSMUSE00000589366.2"; level 2; protein_id "ENSMUSP00000115612.2"; transcript_support_level "5"; mgi_id "MGI:2144423"; tag "mRNA_start_NF"; tag "cds_start_NF"; havana_gene "OTTMUSG00000005898.1"; havana_transcript "OTTMUST00000013123.1";
chr11	ENSEMBL_gcm37	exon	64898889	64899266	1.0049775065718	-	.	gene_id "ENSMUSG00000033389.17"; transcript_id "ENSMUSG00000033389.17_tx_6"; exon_id "chr11_64898889_64899266_-"; exonnum "20"; txlen "4093";
chr11	HAVANA	exon	64900708	64900865	0	-	.	gene_id "ENSMUSG00000033389.17"; transcript_id "ENSMUST00000047463.15"; gene_type "protein_coding"; gene_name "Arhgap44"; transcript_type "protein_coding"; transcript_name "Arhgap44-201"; exon_number 18; exon_id "ENSMUSE00000589367.2"; level 2; protein_id "ENSMUSP00000039139.9"; transcript_support_level "1"; mgi_id "MGI:2144423"; tag "basic"; tag "CCDS"; ccdsid "CCDS36180.1"; havana_gene "OTTMUSG00000005898.1"; havana_transcript "OTTMUST00000013124.1";
chr11	HAVANA	CDS	64900708	64900865	0	-	1	gene_id "ENSMUSG00000033389.17"; transcript_id "ENSMUST00000047463.15"; gene_type "protein_coding"; gene_name "Arhgap44"; transcript_type "protein_coding"; transcript_name "Arhgap44-201"; exon_number 18; exon_id "ENSMUSE00000589367.2"; level 2; protein_id "ENSMUSP00000039139.9"; transcript_support_level "1"; mgi_id "MGI:2144423"; tag "basic"; tag "CCDS"; ccdsid "CCDS36180.1"; havana_gene "OTTMUSG00000005898.1"; havana_transcript "OTTMUST00000013124.1";
chr11	HAVANA	exon	64900708	64900865	0	-	.	gene_id "ENSMUSG00000033389.17"; transcript_id "ENSMUST00000093002.12"; gene_type "protein_coding"; gene_name "Arhgap44"; transcript_type "protein_coding"; transcript_name "Arhgap44-203"; exon_number 19; exon_id "ENSMUSE00000589367.2"; level 2; protein_id "ENSMUSP00000090681.6"; transcript_support_level "5"; mgi_id "MGI:2144423"; tag "basic"; tag "Ensembl_canonical"; tag "GENCODE_Primary"; tag "appris_principal_1"; havana_gene "OTTMUSG00000005898.1"; havana_transcript "OTTMUST00000013121.1";
chr11	HAVANA	CDS	64900708	64900865	0	-	1	gene_id "ENSMUSG00000033389.17"; transcript_id "ENSMUST00000093002.12"; gene_type "protein_coding"; gene_name "Arhgap44"; transcript_type "protein_coding"; transcript_name "Arhgap44-203"; exon_number 19; exon_id "ENSMUSE00000589367.2"; level 2; protein_id "ENSMUSP00000090681.6"; transcript_support_level "5"; mgi_id "MGI:2144423"; tag "basic"; tag "Ensembl_canonical"; tag "GENCODE_Primary"; tag "appris_principal_1"; havana_gene "OTTMUSG00000005898.1"; havana_transcript "OTTMUST00000013121.1";
chr11	HAVANA	exon	64900708	64900865	0	-	.	gene_id "ENSMUSG00000033389.17"; transcript_id "ENSMUST00000130420.8"; gene_type "protein_coding"; gene_name "Arhgap44"; transcript_type "protein_coding"; transcript_name "Arhgap44-204"; exon_number 15; exon_id "ENSMUSE00000589367.2"; level 2; protein_id "ENSMUSP00000115612.2"; transcript_support_level "5"; mgi_id "MGI:2144423"; tag "mRNA_start_NF"; tag "cds_start_NF"; havana_gene "OTTMUSG00000005898.1"; havana_transcript "OTTMUST00000013123.1";
chr11	HAVANA	CDS	64900708	64900865	0	-	1	gene_id "ENSMUSG00000033389.17"; transcript_id "ENSMUST00000130420.8"; gene_type "protein_coding"; gene_name "Arhgap44"; transcript_type "protein_coding"; transcript_name "Arhgap44-204"; exon_number 15; exon_id "ENSMUSE00000589367.2"; level 2; protein_id "ENSMUSP00000115612.2"; transcript_support_level "5"; mgi_id "MGI:2144423"; tag "mRNA_start_NF"; tag "cds_start_NF"; havana_gene "OTTMUSG00000005898.1"; havana_transcript "OTTMUST00000013123.1";
chr11	ENSEMBL_gcm37	exon	64900708	64900865	1.0049775065718	-	.	gene_id "ENSMUSG00000033389.17"; transcript_id "ENSMUSG00000033389.17_tx_6"; exon_id "chr11_64900708_64900865_-"; exonnum "19"; txlen "4093";
chr11	HAVANA	exon	64902697	64902924	0	-	.	gene_id "ENSMUSG00000033389.17"; transcript_id "ENSMUST00000047463.15"; gene_type "protein_coding"; gene_name "Arhgap44"; transcript_type "protein_coding"; transcript_name "Arhgap44-201"; exon_number 17; exon_id "ENSMUSE00000589368.2"; level 2; protein_id "ENSMUSP00000039139.9"; transcript_support_level "1"; mgi_id "MGI:2144423"; tag "basic"; tag "CCDS"; ccdsid "CCDS36180.1"; havana_gene "OTTMUSG00000005898.1"; havana_transcript "OTTMUST00000013124.1";
chr11	HAVANA	CDS	64902697	64902924	0	-	1	gene_id "ENSMUSG00000033389.17"; transcript_id "ENSMUST00000047463.15"; gene_type "protein_coding"; gene_name "Arhgap44"; transcript_type "protein_coding"; transcript_name "Arhgap44-201"; exon_number 17; exon_id "ENSMUSE00000589368.2"; level 2; protein_id "ENSMUSP00000039139.9"; transcript_support_level "1"; mgi_id "MGI:2144423"; tag "basic"; tag "CCDS"; ccdsid "CCDS36180.1"; havana_gene "OTTMUSG00000005898.1"; havana_transcript "OTTMUST00000013124.1";
chr11	HAVANA	exon	64902697	64902924	0	-	.	gene_id "ENSMUSG00000033389.17"; transcript_id "ENSMUST00000093002.12"; gene_type "protein_coding"; gene_name "Arhgap44"; transcript_type "protein_coding"; transcript_name "Arhgap44-203"; exon_number 18; exon_id "ENSMUSE00000589368.2"; level 2; protein_id "ENSMUSP00000090681.6"; transcript_support_level "5"; mgi_id "MGI:2144423"; tag "basic"; tag "Ensembl_canonical"; tag "GENCODE_Primary"; tag "appris_principal_1"; havana_gene "OTTMUSG00000005898.1"; havana_transcript "OTTMUST00000013121.1";
chr11	HAVANA	CDS	64902697	64902924	0	-	1	gene_id "ENSMUSG00000033389.17"; transcript_id "ENSMUST00000093002.12"; gene_type "protein_coding"; gene_name "Arhgap44"; transcript_type "protein_coding"; transcript_name "Arhgap44-203"; exon_number 18; exon_id "ENSMUSE00000589368.2"; level 2; protein_id "ENSMUSP00000090681.6"; transcript_support_level "5"; mgi_id "MGI:2144423"; tag "basic"; tag "Ensembl_canonical"; tag "GENCODE_Primary"; tag "appris_principal_1"; havana_gene "OTTMUSG00000005898.1"; havana_transcript "OTTMUST00000013121.1";
chr11	HAVANA	exon	64902697	64902924	0	-	.	gene_id "ENSMUSG00000033389.17"; transcript_id "ENSMUST00000130420.8"; gene_type "protein_coding"; gene_name "Arhgap44"; transcript_type "protein_coding"; transcript_name "Arhgap44-204"; exon_number 14; exon_id "ENSMUSE00000589368.2"; level 2; protein_id "ENSMUSP00000115612.2"; transcript_support_level "5"; mgi_id "MGI:2144423"; tag "mRNA_start_NF"; tag "cds_start_NF"; havana_gene "OTTMUSG00000005898.1"; havana_transcript "OTTMUST00000013123.1";
chr11	HAVANA	CDS	64902697	64902924	0	-	1	gene_id "ENSMUSG00000033389.17"; transcript_id "ENSMUST00000130420.8"; gene_type "protein_coding"; gene_name "Arhgap44"; transcript_type "protein_coding"; transcript_name "Arhgap44-204"; exon_number 14; exon_id "ENSMUSE00000589368.2"; level 2; protein_id "ENSMUSP00000115612.2"; transcript_support_level "5"; mgi_id "MGI:2144423"; tag "mRNA_start_NF"; tag "cds_start_NF"; havana_gene "OTTMUSG00000005898.1"; havana_transcript "OTTMUST00000013123.1";
chr11	ENSEMBL_gcm37	exon	64902697	64902924	1.0049775065718	-	.	gene_id "ENSMUSG00000033389.17"; transcript_id "ENSMUSG00000033389.17_tx_6"; exon_id "chr11_64902697_64902924_-"; exonnum "18"; txlen "4093";
chr11	HAVANA	exon	64903733	64903750	0	-	.	gene_id "ENSMUSG00000033389.17"; transcript_id "ENSMUST00000093002.12"; gene_type "protein_coding"; gene_name "Arhgap44"; transcript_type "protein_coding"; transcript_name "Arhgap44-203"; exon_number 17; exon_id "ENSMUSE00001468735.2"; level 2; protein_id "ENSMUSP00000090681.6"; transcript_support_level "5"; mgi_id "MGI:2144423"; tag "basic"; tag "Ensembl_canonical"; tag "GENCODE_Primary"; tag "appris_principal_1"; havana_gene "OTTMUSG00000005898.1"; havana_transcript "OTTMUST00000013121.1";
chr11	HAVANA	CDS	64903733	64903750	0	-	1	gene_id "ENSMUSG00000033389.17"; transcript_id "ENSMUST00000093002.12"; gene_type "protein_coding"; gene_name "Arhgap44"; transcript_type "protein_coding"; transcript_name "Arhgap44-203"; exon_number 17; exon_id "ENSMUSE00001468735.2"; level 2; protein_id "ENSMUSP00000090681.6"; transcript_support_level "5"; mgi_id "MGI:2144423"; tag "basic"; tag "Ensembl_canonical"; tag "GENCODE_Primary"; tag "appris_principal_1"; havana_gene "OTTMUSG00000005898.1"; havana_transcript "OTTMUST00000013121.1";
chr11	HAVANA	exon	64903733	64903750	0	-	.	gene_id "ENSMUSG00000033389.17"; transcript_id "ENSMUST00000130420.8"; gene_type "protein_coding"; gene_name "Arhgap44"; transcript_type "protein_coding"; transcript_name "Arhgap44-204"; exon_number 13; exon_id "ENSMUSE00001468735.2"; level 2; protein_id "ENSMUSP00000115612.2"; transcript_support_level "5"; mgi_id "MGI:2144423"; tag "mRNA_start_NF"; tag "cds_start_NF"; havana_gene "OTTMUSG00000005898.1"; havana_transcript "OTTMUST00000013123.1";
chr11	HAVANA	CDS	64903733	64903750	0	-	1	gene_id "ENSMUSG00000033389.17"; transcript_id "ENSMUST00000130420.8"; gene_type "protein_coding"; gene_name "Arhgap44"; transcript_type "protein_coding"; transcript_name "Arhgap44-204"; exon_number 13; exon_id "ENSMUSE00001468735.2"; level 2; protein_id "ENSMUSP00000115612.2"; transcript_support_level "5"; mgi_id "MGI:2144423"; tag "mRNA_start_NF"; tag "cds_start_NF"; havana_gene "OTTMUSG00000005898.1"; havana_transcript "OTTMUST00000013123.1";
chr11	HAVANA	exon	64912767	64912947	0	-	.	gene_id "ENSMUSG00000033389.17"; transcript_id "ENSMUST00000047463.15"; gene_type "protein_coding"; gene_name "Arhgap44"; transcript_type "protein_coding"; transcript_name "Arhgap44-201"; exon_number 16; exon_id "ENSMUSE00000589369.2"; level 2; protein_id "ENSMUSP00000039139.9"; transcript_support_level "1"; mgi_id "MGI:2144423"; tag "basic"; tag "CCDS"; ccdsid "CCDS36180.1"; havana_gene "OTTMUSG00000005898.1"; havana_transcript "OTTMUST00000013124.1";
chr11	HAVANA	CDS	64912767	64912947	0	-	2	gene_id "ENSMUSG00000033389.17"; transcript_id "ENSMUST00000047463.15"; gene_type "protein_coding"; gene_name "Arhgap44"; transcript_type "protein_coding"; transcript_name "Arhgap44-201"; exon_number 16; exon_id "ENSMUSE00000589369.2"; level 2; protein_id "ENSMUSP00000039139.9"; transcript_support_level "1"; mgi_id "MGI:2144423"; tag "basic"; tag "CCDS"; ccdsid "CCDS36180.1"; havana_gene "OTTMUSG00000005898.1"; havana_transcript "OTTMUST00000013124.1";
chr11	HAVANA	exon	64912767	64912947	0	-	.	gene_id "ENSMUSG00000033389.17"; transcript_id "ENSMUST00000093002.12"; gene_type "protein_coding"; gene_name "Arhgap44"; transcript_type "protein_coding"; transcript_name "Arhgap44-203"; exon_number 16; exon_id "ENSMUSE00000589369.2"; level 2; protein_id "ENSMUSP00000090681.6"; transcript_support_level "5"; mgi_id "MGI:2144423"; tag "basic"; tag "Ensembl_canonical"; tag "GENCODE_Primary"; tag "appris_principal_1"; havana_gene "OTTMUSG00000005898.1"; havana_transcript "OTTMUST00000013121.1";
chr11	HAVANA	CDS	64912767	64912947	0	-	2	gene_id "ENSMUSG00000033389.17"; transcript_id "ENSMUST00000093002.12"; gene_type "protein_coding"; gene_name "Arhgap44"; transcript_type "protein_coding"; transcript_name "Arhgap44-203"; exon_number 16; exon_id "ENSMUSE00000589369.2"; level 2; protein_id "ENSMUSP00000090681.6"; transcript_support_level "5"; mgi_id "MGI:2144423"; tag "basic"; tag "Ensembl_canonical"; tag "GENCODE_Primary"; tag "appris_principal_1"; havana_gene "OTTMUSG00000005898.1"; havana_transcript "OTTMUST00000013121.1";
chr11	HAVANA	exon	64912767	64912947	0	-	.	gene_id "ENSMUSG00000033389.17"; transcript_id "ENSMUST00000130420.8"; gene_type "protein_coding"; gene_name "Arhgap44"; transcript_type "protein_coding"; transcript_name "Arhgap44-204"; exon_number 12; exon_id "ENSMUSE00000589369.2"; level 2; protein_id "ENSMUSP00000115612.2"; transcript_support_level "5"; mgi_id "MGI:2144423"; tag "mRNA_start_NF"; tag "cds_start_NF"; havana_gene "OTTMUSG00000005898.1"; havana_transcript "OTTMUST00000013123.1";
chr11	HAVANA	CDS	64912767	64912947	0	-	2	gene_id "ENSMUSG00000033389.17"; transcript_id "ENSMUST00000130420.8"; gene_type "protein_coding"; gene_name "Arhgap44"; transcript_type "protein_coding"; transcript_name "Arhgap44-204"; exon_number 12; exon_id "ENSMUSE00000589369.2"; level 2; protein_id "ENSMUSP00000115612.2"; transcript_support_level "5"; mgi_id "MGI:2144423"; tag "mRNA_start_NF"; tag "cds_start_NF"; havana_gene "OTTMUSG00000005898.1"; havana_transcript "OTTMUST00000013123.1";
chr11	ENSEMBL_gcm37	exon	64912767	64912947	1.0049775065718	-	.	gene_id "ENSMUSG00000033389.17"; transcript_id "ENSMUSG00000033389.17_tx_6"; exon_id "chr11_64912767_64912947_-"; exonnum "17"; txlen "4093";
chr11	HAVANA	exon	64913952	64914043	0	-	.	gene_id "ENSMUSG00000033389.17"; transcript_id "ENSMUST00000047463.15"; gene_type "protein_coding"; gene_name "Arhgap44"; transcript_type "protein_coding"; transcript_name "Arhgap44-201"; exon_number 15; exon_id "ENSMUSE00000589370.2"; level 2; protein_id "ENSMUSP00000039139.9"; transcript_support_level "1"; mgi_id "MGI:2144423"; tag "basic"; tag "CCDS"; ccdsid "CCDS36180.1"; havana_gene "OTTMUSG00000005898.1"; havana_transcript "OTTMUST00000013124.1";
chr11	HAVANA	CDS	64913952	64914043	0	-	1	gene_id "ENSMUSG00000033389.17"; transcript_id "ENSMUST00000047463.15"; gene_type "protein_coding"; gene_name "Arhgap44"; transcript_type "protein_coding"; transcript_name "Arhgap44-201"; exon_number 15; exon_id "ENSMUSE00000589370.2"; level 2; protein_id "ENSMUSP00000039139.9"; transcript_support_level "1"; mgi_id "MGI:2144423"; tag "basic"; tag "CCDS"; ccdsid "CCDS36180.1"; havana_gene "OTTMUSG00000005898.1"; havana_transcript "OTTMUST00000013124.1";
chr11	HAVANA	exon	64913952	64914043	0	-	.	gene_id "ENSMUSG00000033389.17"; transcript_id "ENSMUST00000093002.12"; gene_type "protein_coding"; gene_name "Arhgap44"; transcript_type "protein_coding"; transcript_name "Arhgap44-203"; exon_number 15; exon_id "ENSMUSE00000589370.2"; level 2; protein_id "ENSMUSP00000090681.6"; transcript_support_level "5"; mgi_id "MGI:2144423"; tag "basic"; tag "Ensembl_canonical"; tag "GENCODE_Primary"; tag "appris_principal_1"; havana_gene "OTTMUSG00000005898.1"; havana_transcript "OTTMUST00000013121.1";
chr11	HAVANA	CDS	64913952	64914043	0	-	1	gene_id "ENSMUSG00000033389.17"; transcript_id "ENSMUST00000093002.12"; gene_type "protein_coding"; gene_name "Arhgap44"; transcript_type "protein_coding"; transcript_name "Arhgap44-203"; exon_number 15; exon_id "ENSMUSE00000589370.2"; level 2; protein_id "ENSMUSP00000090681.6"; transcript_support_level "5"; mgi_id "MGI:2144423"; tag "basic"; tag "Ensembl_canonical"; tag "GENCODE_Primary"; tag "appris_principal_1"; havana_gene "OTTMUSG00000005898.1"; havana_transcript "OTTMUST00000013121.1";
chr11	HAVANA	exon	64913952	64914043	0	-	.	gene_id "ENSMUSG00000033389.17"; transcript_id "ENSMUST00000130420.8"; gene_type "protein_coding"; gene_name "Arhgap44"; transcript_type "protein_coding"; transcript_name "Arhgap44-204"; exon_number 11; exon_id "ENSMUSE00000589370.2"; level 2; protein_id "ENSMUSP00000115612.2"; transcript_support_level "5"; mgi_id "MGI:2144423"; tag "mRNA_start_NF"; tag "cds_start_NF"; havana_gene "OTTMUSG00000005898.1"; havana_transcript "OTTMUST00000013123.1";
chr11	HAVANA	CDS	64913952	64914043	0	-	1	gene_id "ENSMUSG00000033389.17"; transcript_id "ENSMUST00000130420.8"; gene_type "protein_coding"; gene_name "Arhgap44"; transcript_type "protein_coding"; transcript_name "Arhgap44-204"; exon_number 11; exon_id "ENSMUSE00000589370.2"; level 2; protein_id "ENSMUSP00000115612.2"; transcript_support_level "5"; mgi_id "MGI:2144423"; tag "mRNA_start_NF"; tag "cds_start_NF"; havana_gene "OTTMUSG00000005898.1"; havana_transcript "OTTMUST00000013123.1";
chr11	ENSEMBL_gcm37	exon	64913952	64914043	1.0049775065718	-	.	gene_id "ENSMUSG00000033389.17"; transcript_id "ENSMUSG00000033389.17_tx_6"; exon_id "chr11_64913952_64914043_-"; exonnum "16"; txlen "4093";
chr11	HAVANA	exon	64915017	64915130	0	-	.	gene_id "ENSMUSG00000033389.17"; transcript_id "ENSMUST00000047463.15"; gene_type "protein_coding"; gene_name "Arhgap44"; transcript_type "protein_coding"; transcript_name "Arhgap44-201"; exon_number 14; exon_id "ENSMUSE00000589371.2"; level 2; protein_id "ENSMUSP00000039139.9"; transcript_support_level "1"; mgi_id "MGI:2144423"; tag "basic"; tag "CCDS"; ccdsid "CCDS36180.1"; havana_gene "OTTMUSG00000005898.1"; havana_transcript "OTTMUST00000013124.1";
chr11	HAVANA	CDS	64915017	64915130	0	-	1	gene_id "ENSMUSG00000033389.17"; transcript_id "ENSMUST00000047463.15"; gene_type "protein_coding"; gene_name "Arhgap44"; transcript_type "protein_coding"; transcript_name "Arhgap44-201"; exon_number 14; exon_id "ENSMUSE00000589371.2"; level 2; protein_id "ENSMUSP00000039139.9"; transcript_support_level "1"; mgi_id "MGI:2144423"; tag "basic"; tag "CCDS"; ccdsid "CCDS36180.1"; havana_gene "OTTMUSG00000005898.1"; havana_transcript "OTTMUST00000013124.1";
chr11	HAVANA	exon	64915017	64915130	0	-	.	gene_id "ENSMUSG00000033389.17"; transcript_id "ENSMUST00000093002.12"; gene_type "protein_coding"; gene_name "Arhgap44"; transcript_type "protein_coding"; transcript_name "Arhgap44-203"; exon_number 14; exon_id "ENSMUSE00000589371.2"; level 2; protein_id "ENSMUSP00000090681.6"; transcript_support_level "5"; mgi_id "MGI:2144423"; tag "basic"; tag "Ensembl_canonical"; tag "GENCODE_Primary"; tag "appris_principal_1"; havana_gene "OTTMUSG00000005898.1"; havana_transcript "OTTMUST00000013121.1";
chr11	HAVANA	CDS	64915017	64915130	0	-	1	gene_id "ENSMUSG00000033389.17"; transcript_id "ENSMUST00000093002.12"; gene_type "protein_coding"; gene_name "Arhgap44"; transcript_type "protein_coding"; transcript_name "Arhgap44-203"; exon_number 14; exon_id "ENSMUSE00000589371.2"; level 2; protein_id "ENSMUSP00000090681.6"; transcript_support_level "5"; mgi_id "MGI:2144423"; tag "basic"; tag "Ensembl_canonical"; tag "GENCODE_Primary"; tag "appris_principal_1"; havana_gene "OTTMUSG00000005898.1"; havana_transcript "OTTMUST00000013121.1";
chr11	HAVANA	exon	64915017	64915130	0	-	.	gene_id "ENSMUSG00000033389.17"; transcript_id "ENSMUST00000130420.8"; gene_type "protein_coding"; gene_name "Arhgap44"; transcript_type "protein_coding"; transcript_name "Arhgap44-204"; exon_number 10; exon_id "ENSMUSE00000589371.2"; level 2; protein_id "ENSMUSP00000115612.2"; transcript_support_level "5"; mgi_id "MGI:2144423"; tag "mRNA_start_NF"; tag "cds_start_NF"; havana_gene "OTTMUSG00000005898.1"; havana_transcript "OTTMUST00000013123.1";
chr11	HAVANA	CDS	64915017	64915130	0	-	1	gene_id "ENSMUSG00000033389.17"; transcript_id "ENSMUST00000130420.8"; gene_type "protein_coding"; gene_name "Arhgap44"; transcript_type "protein_coding"; transcript_name "Arhgap44-204"; exon_number 10; exon_id "ENSMUSE00000589371.2"; level 2; protein_id "ENSMUSP00000115612.2"; transcript_support_level "5"; mgi_id "MGI:2144423"; tag "mRNA_start_NF"; tag "cds_start_NF"; havana_gene "OTTMUSG00000005898.1"; havana_transcript "OTTMUST00000013123.1";
chr11	ENSEMBL_gcm37	exon	64915017	64915130	1.0049775065718	-	.	gene_id "ENSMUSG00000033389.17"; transcript_id "ENSMUSG00000033389.17_tx_6"; exon_id "chr11_64915017_64915130_-"; exonnum "15"; txlen "4093";
chr11	HAVANA	exon	64917630	64917710	0	-	.	gene_id "ENSMUSG00000033389.17"; transcript_id "ENSMUST00000047463.15"; gene_type "protein_coding"; gene_name "Arhgap44"; transcript_type "protein_coding"; transcript_name "Arhgap44-201"; exon_number 13; exon_id "ENSMUSE00000589372.2"; level 2; protein_id "ENSMUSP00000039139.9"; transcript_support_level "1"; mgi_id "MGI:2144423"; tag "basic"; tag "CCDS"; ccdsid "CCDS36180.1"; havana_gene "OTTMUSG00000005898.1"; havana_transcript "OTTMUST00000013124.1";
chr11	HAVANA	CDS	64917630	64917710	0	-	1	gene_id "ENSMUSG00000033389.17"; transcript_id "ENSMUST00000047463.15"; gene_type "protein_coding"; gene_name "Arhgap44"; transcript_type "protein_coding"; transcript_name "Arhgap44-201"; exon_number 13; exon_id "ENSMUSE00000589372.2"; level 2; protein_id "ENSMUSP00000039139.9"; transcript_support_level "1"; mgi_id "MGI:2144423"; tag "basic"; tag "CCDS"; ccdsid "CCDS36180.1"; havana_gene "OTTMUSG00000005898.1"; havana_transcript "OTTMUST00000013124.1";
chr11	HAVANA	exon	64917630	64917710	0	-	.	gene_id "ENSMUSG00000033389.17"; transcript_id "ENSMUST00000093002.12"; gene_type "protein_coding"; gene_name "Arhgap44"; transcript_type "protein_coding"; transcript_name "Arhgap44-203"; exon_number 13; exon_id "ENSMUSE00000589372.2"; level 2; protein_id "ENSMUSP00000090681.6"; transcript_support_level "5"; mgi_id "MGI:2144423"; tag "basic"; tag "Ensembl_canonical"; tag "GENCODE_Primary"; tag "appris_principal_1"; havana_gene "OTTMUSG00000005898.1"; havana_transcript "OTTMUST00000013121.1";
chr11	HAVANA	CDS	64917630	64917710	0	-	1	gene_id "ENSMUSG00000033389.17"; transcript_id "ENSMUST00000093002.12"; gene_type "protein_coding"; gene_name "Arhgap44"; transcript_type "protein_coding"; transcript_name "Arhgap44-203"; exon_number 13; exon_id "ENSMUSE00000589372.2"; level 2; protein_id "ENSMUSP00000090681.6"; transcript_support_level "5"; mgi_id "MGI:2144423"; tag "basic"; tag "Ensembl_canonical"; tag "GENCODE_Primary"; tag "appris_principal_1"; havana_gene "OTTMUSG00000005898.1"; havana_transcript "OTTMUST00000013121.1";
chr11	HAVANA	exon	64917630	64917710	0	-	.	gene_id "ENSMUSG00000033389.17"; transcript_id "ENSMUST00000130420.8"; gene_type "protein_coding"; gene_name "Arhgap44"; transcript_type "protein_coding"; transcript_name "Arhgap44-204"; exon_number 9; exon_id "ENSMUSE00000589372.2"; level 2; protein_id "ENSMUSP00000115612.2"; transcript_support_level "5"; mgi_id "MGI:2144423"; tag "mRNA_start_NF"; tag "cds_start_NF"; havana_gene "OTTMUSG00000005898.1"; havana_transcript "OTTMUST00000013123.1";
chr11	HAVANA	CDS	64917630	64917710	0	-	1	gene_id "ENSMUSG00000033389.17"; transcript_id "ENSMUST00000130420.8"; gene_type "protein_coding"; gene_name "Arhgap44"; transcript_type "protein_coding"; transcript_name "Arhgap44-204"; exon_number 9; exon_id "ENSMUSE00000589372.2"; level 2; protein_id "ENSMUSP00000115612.2"; transcript_support_level "5"; mgi_id "MGI:2144423"; tag "mRNA_start_NF"; tag "cds_start_NF"; havana_gene "OTTMUSG00000005898.1"; havana_transcript "OTTMUST00000013123.1";
chr11	ENSEMBL_gcm37	exon	64917630	64917710	1.0049775065718	-	.	gene_id "ENSMUSG00000033389.17"; transcript_id "ENSMUSG00000033389.17_tx_6"; exon_id "chr11_64917630_64917710_-"; exonnum "14"; txlen "4093";
chr11	HAVANA	exon	64922477	64922558	0	-	.	gene_id "ENSMUSG00000033389.17"; transcript_id "ENSMUST00000047463.15"; gene_type "protein_coding"; gene_name "Arhgap44"; transcript_type "protein_coding"; transcript_name "Arhgap44-201"; exon_number 12; exon_id "ENSMUSE00000589373.2"; level 2; protein_id "ENSMUSP00000039139.9"; transcript_support_level "1"; mgi_id "MGI:2144423"; tag "basic"; tag "CCDS"; ccdsid "CCDS36180.1"; havana_gene "OTTMUSG00000005898.1"; havana_transcript "OTTMUST00000013124.1";
chr11	HAVANA	CDS	64922477	64922558	0	-	2	gene_id "ENSMUSG00000033389.17"; transcript_id "ENSMUST00000047463.15"; gene_type "protein_coding"; gene_name "Arhgap44"; transcript_type "protein_coding"; transcript_name "Arhgap44-201"; exon_number 12; exon_id "ENSMUSE00000589373.2"; level 2; protein_id "ENSMUSP00000039139.9"; transcript_support_level "1"; mgi_id "MGI:2144423"; tag "basic"; tag "CCDS"; ccdsid "CCDS36180.1"; havana_gene "OTTMUSG00000005898.1"; havana_transcript "OTTMUST00000013124.1";
chr11	HAVANA	exon	64922477	64922558	0	-	.	gene_id "ENSMUSG00000033389.17"; transcript_id "ENSMUST00000093002.12"; gene_type "protein_coding"; gene_name "Arhgap44"; transcript_type "protein_coding"; transcript_name "Arhgap44-203"; exon_number 12; exon_id "ENSMUSE00000589373.2"; level 2; protein_id "ENSMUSP00000090681.6"; transcript_support_level "5"; mgi_id "MGI:2144423"; tag "basic"; tag "Ensembl_canonical"; tag "GENCODE_Primary"; tag "appris_principal_1"; havana_gene "OTTMUSG00000005898.1"; havana_transcript "OTTMUST00000013121.1";
chr11	HAVANA	CDS	64922477	64922558	0	-	2	gene_id "ENSMUSG00000033389.17"; transcript_id "ENSMUST00000093002.12"; gene_type "protein_coding"; gene_name "Arhgap44"; transcript_type "protein_coding"; transcript_name "Arhgap44-203"; exon_number 12; exon_id "ENSMUSE00000589373.2"; level 2; protein_id "ENSMUSP00000090681.6"; transcript_support_level "5"; mgi_id "MGI:2144423"; tag "basic"; tag "Ensembl_canonical"; tag "GENCODE_Primary"; tag "appris_principal_1"; havana_gene "OTTMUSG00000005898.1"; havana_transcript "OTTMUST00000013121.1";
chr11	HAVANA	exon	64922477	64922558	0	-	.	gene_id "ENSMUSG00000033389.17"; transcript_id "ENSMUST00000130420.8"; gene_type "protein_coding"; gene_name "Arhgap44"; transcript_type "protein_coding"; transcript_name "Arhgap44-204"; exon_number 8; exon_id "ENSMUSE00000589373.2"; level 2; protein_id "ENSMUSP00000115612.2"; transcript_support_level "5"; mgi_id "MGI:2144423"; tag "mRNA_start_NF"; tag "cds_start_NF"; havana_gene "OTTMUSG00000005898.1"; havana_transcript "OTTMUST00000013123.1";
chr11	HAVANA	CDS	64922477	64922558	0	-	2	gene_id "ENSMUSG00000033389.17"; transcript_id "ENSMUST00000130420.8"; gene_type "protein_coding"; gene_name "Arhgap44"; transcript_type "protein_coding"; transcript_name "Arhgap44-204"; exon_number 8; exon_id "ENSMUSE00000589373.2"; level 2; protein_id "ENSMUSP00000115612.2"; transcript_support_level "5"; mgi_id "MGI:2144423"; tag "mRNA_start_NF"; tag "cds_start_NF"; havana_gene "OTTMUSG00000005898.1"; havana_transcript "OTTMUST00000013123.1";
chr11	ENSEMBL_gcm37	exon	64922477	64922558	1.0049775065718	-	.	gene_id "ENSMUSG00000033389.17"; transcript_id "ENSMUSG00000033389.17_tx_6"; exon_id "chr11_64922477_64922558_-"; exonnum "13"; txlen "4093";
chr11	HAVANA	exon	64922910	64923021	0	-	.	gene_id "ENSMUSG00000033389.17"; transcript_id "ENSMUST00000047463.15"; gene_type "protein_coding"; gene_name "Arhgap44"; transcript_type "protein_coding"; transcript_name "Arhgap44-201"; exon_number 11; exon_id "ENSMUSE00000589374.2"; level 2; protein_id "ENSMUSP00000039139.9"; transcript_support_level "1"; mgi_id "MGI:2144423"; tag "basic"; tag "CCDS"; ccdsid "CCDS36180.1"; havana_gene "OTTMUSG00000005898.1"; havana_transcript "OTTMUST00000013124.1";
chr11	HAVANA	CDS	64922910	64923021	0	-	0	gene_id "ENSMUSG00000033389.17"; transcript_id "ENSMUST00000047463.15"; gene_type "protein_coding"; gene_name "Arhgap44"; transcript_type "protein_coding"; transcript_name "Arhgap44-201"; exon_number 11; exon_id "ENSMUSE00000589374.2"; level 2; protein_id "ENSMUSP00000039139.9"; transcript_support_level "1"; mgi_id "MGI:2144423"; tag "basic"; tag "CCDS"; ccdsid "CCDS36180.1"; havana_gene "OTTMUSG00000005898.1"; havana_transcript "OTTMUST00000013124.1";
chr11	HAVANA	exon	64922910	64923021	0	-	.	gene_id "ENSMUSG00000033389.17"; transcript_id "ENSMUST00000093002.12"; gene_type "protein_coding"; gene_name "Arhgap44"; transcript_type "protein_coding"; transcript_name "Arhgap44-203"; exon_number 11; exon_id "ENSMUSE00000589374.2"; level 2; protein_id "ENSMUSP00000090681.6"; transcript_support_level "5"; mgi_id "MGI:2144423"; tag "basic"; tag "Ensembl_canonical"; tag "GENCODE_Primary"; tag "appris_principal_1"; havana_gene "OTTMUSG00000005898.1"; havana_transcript "OTTMUST00000013121.1";
chr11	HAVANA	CDS	64922910	64923021	0	-	0	gene_id "ENSMUSG00000033389.17"; transcript_id "ENSMUST00000093002.12"; gene_type "protein_coding"; gene_name "Arhgap44"; transcript_type "protein_coding"; transcript_name "Arhgap44-203"; exon_number 11; exon_id "ENSMUSE00000589374.2"; level 2; protein_id "ENSMUSP00000090681.6"; transcript_support_level "5"; mgi_id "MGI:2144423"; tag "basic"; tag "Ensembl_canonical"; tag "GENCODE_Primary"; tag "appris_principal_1"; havana_gene "OTTMUSG00000005898.1"; havana_transcript "OTTMUST00000013121.1";
chr11	HAVANA	exon	64922910	64923021	0	-	.	gene_id "ENSMUSG00000033389.17"; transcript_id "ENSMUST00000130420.8"; gene_type "protein_coding"; gene_name "Arhgap44"; transcript_type "protein_coding"; transcript_name "Arhgap44-204"; exon_number 7; exon_id "ENSMUSE00000589374.2"; level 2; protein_id "ENSMUSP00000115612.2"; transcript_support_level "5"; mgi_id "MGI:2144423"; tag "mRNA_start_NF"; tag "cds_start_NF"; havana_gene "OTTMUSG00000005898.1"; havana_transcript "OTTMUST00000013123.1";
chr11	HAVANA	CDS	64922910	64923021	0	-	0	gene_id "ENSMUSG00000033389.17"; transcript_id "ENSMUST00000130420.8"; gene_type "protein_coding"; gene_name "Arhgap44"; transcript_type "protein_coding"; transcript_name "Arhgap44-204"; exon_number 7; exon_id "ENSMUSE00000589374.2"; level 2; protein_id "ENSMUSP00000115612.2"; transcript_support_level "5"; mgi_id "MGI:2144423"; tag "mRNA_start_NF"; tag "cds_start_NF"; havana_gene "OTTMUSG00000005898.1"; havana_transcript "OTTMUST00000013123.1";
chr11	ENSEMBL_gcm37	exon	64922910	64923021	1.0049775065718	-	.	gene_id "ENSMUSG00000033389.17"; transcript_id "ENSMUSG00000033389.17_tx_6"; exon_id "chr11_64922910_64923021_-"; exonnum "12"; txlen "4093";
chr11	HAVANA	gene	64927878	64928367	0	-	.	gene_id "ENSMUSG00000083935.2"; gene_type "processed_pseudogene"; gene_name "Gm12294"; level 2; mgi_id "MGI:3649526"; tag "overlapping_locus"; havana_gene "OTTMUSG00000005901.1";
chr11	HAVANA	transcript	64927878	64928367	0	-	.	gene_id "ENSMUSG00000083935.2"; transcript_id "ENSMUST00000119723.2"; gene_type "processed_pseudogene"; gene_name "Gm12294"; transcript_type "processed_pseudogene"; transcript_name "Gm12294-201"; level 2; transcript_support_level "NA"; mgi_id "MGI:3649526"; ont "PGO:0000004"; tag "basic"; tag "Ensembl_canonical"; tag "GENCODE_Primary"; havana_gene "OTTMUSG00000005901.1"; havana_transcript "OTTMUST00000013127.1";
chr11	HAVANA	exon	64927878	64928367	0	-	.	gene_id "ENSMUSG00000083935.2"; transcript_id "ENSMUST00000119723.2"; gene_type "processed_pseudogene"; gene_name "Gm12294"; transcript_type "processed_pseudogene"; transcript_name "Gm12294-201"; exon_number 1; exon_id "ENSMUSE00000718027.2"; level 2; transcript_support_level "NA"; mgi_id "MGI:3649526"; ont "PGO:0000004"; tag "basic"; tag "Ensembl_canonical"; tag "GENCODE_Primary"; havana_gene "OTTMUSG00000005901.1"; havana_transcript "OTTMUST00000013127.1";
chr11	HAVANA	exon	64929442	64929569	0	-	.	gene_id "ENSMUSG00000033389.17"; transcript_id "ENSMUST00000047463.15"; gene_type "protein_coding"; gene_name "Arhgap44"; transcript_type "protein_coding"; transcript_name "Arhgap44-201"; exon_number 10; exon_id "ENSMUSE00000589375.2"; level 2; protein_id "ENSMUSP00000039139.9"; transcript_support_level "1"; mgi_id "MGI:2144423"; tag "basic"; tag "CCDS"; ccdsid "CCDS36180.1"; havana_gene "OTTMUSG00000005898.1"; havana_transcript "OTTMUST00000013124.1";
chr11	HAVANA	CDS	64929442	64929569	0	-	2	gene_id "ENSMUSG00000033389.17"; transcript_id "ENSMUST00000047463.15"; gene_type "protein_coding"; gene_name "Arhgap44"; transcript_type "protein_coding"; transcript_name "Arhgap44-201"; exon_number 10; exon_id "ENSMUSE00000589375.2"; level 2; protein_id "ENSMUSP00000039139.9"; transcript_support_level "1"; mgi_id "MGI:2144423"; tag "basic"; tag "CCDS"; ccdsid "CCDS36180.1"; havana_gene "OTTMUSG00000005898.1"; havana_transcript "OTTMUST00000013124.1";
chr11	HAVANA	exon	64929442	64929569	0	-	.	gene_id "ENSMUSG00000033389.17"; transcript_id "ENSMUST00000093002.12"; gene_type "protein_coding"; gene_name "Arhgap44"; transcript_type "protein_coding"; transcript_name "Arhgap44-203"; exon_number 10; exon_id "ENSMUSE00000589375.2"; level 2; protein_id "ENSMUSP00000090681.6"; transcript_support_level "5"; mgi_id "MGI:2144423"; tag "basic"; tag "Ensembl_canonical"; tag "GENCODE_Primary"; tag "appris_principal_1"; havana_gene "OTTMUSG00000005898.1"; havana_transcript "OTTMUST00000013121.1";
chr11	HAVANA	CDS	64929442	64929569	0	-	2	gene_id "ENSMUSG00000033389.17"; transcript_id "ENSMUST00000093002.12"; gene_type "protein_coding"; gene_name "Arhgap44"; transcript_type "protein_coding"; transcript_name "Arhgap44-203"; exon_number 10; exon_id "ENSMUSE00000589375.2"; level 2; protein_id "ENSMUSP00000090681.6"; transcript_support_level "5"; mgi_id "MGI:2144423"; tag "basic"; tag "Ensembl_canonical"; tag "GENCODE_Primary"; tag "appris_principal_1"; havana_gene "OTTMUSG00000005898.1"; havana_transcript "OTTMUST00000013121.1";
chr11	HAVANA	exon	64929442	64929569	0	-	.	gene_id "ENSMUSG00000033389.17"; transcript_id "ENSMUST00000130420.8"; gene_type "protein_coding"; gene_name "Arhgap44"; transcript_type "protein_coding"; transcript_name "Arhgap44-204"; exon_number 6; exon_id "ENSMUSE00000589375.2"; level 2; protein_id "ENSMUSP00000115612.2"; transcript_support_level "5"; mgi_id "MGI:2144423"; tag "mRNA_start_NF"; tag "cds_start_NF"; havana_gene "OTTMUSG00000005898.1"; havana_transcript "OTTMUST00000013123.1";
chr11	HAVANA	CDS	64929442	64929569	0	-	2	gene_id "ENSMUSG00000033389.17"; transcript_id "ENSMUST00000130420.8"; gene_type "protein_coding"; gene_name "Arhgap44"; transcript_type "protein_coding"; transcript_name "Arhgap44-204"; exon_number 6; exon_id "ENSMUSE00000589375.2"; level 2; protein_id "ENSMUSP00000115612.2"; transcript_support_level "5"; mgi_id "MGI:2144423"; tag "mRNA_start_NF"; tag "cds_start_NF"; havana_gene "OTTMUSG00000005898.1"; havana_transcript "OTTMUST00000013123.1";
chr11	ENSEMBL_gcm37	exon	64929442	64929569	1.0049775065718	-	.	gene_id "ENSMUSG00000033389.17"; transcript_id "ENSMUSG00000033389.17_tx_6"; exon_id "chr11_64929442_64929569_-"; exonnum "11"; txlen "4093";
chr11	HAVANA	exon	64929977	64930058	0	-	.	gene_id "ENSMUSG00000033389.17"; transcript_id "ENSMUST00000047463.15"; gene_type "protein_coding"; gene_name "Arhgap44"; transcript_type "protein_coding"; transcript_name "Arhgap44-201"; exon_number 9; exon_id "ENSMUSE00000589376.2"; level 2; protein_id "ENSMUSP00000039139.9"; transcript_support_level "1"; mgi_id "MGI:2144423"; tag "basic"; tag "CCDS"; ccdsid "CCDS36180.1"; havana_gene "OTTMUSG00000005898.1"; havana_transcript "OTTMUST00000013124.1";
chr11	HAVANA	CDS	64929977	64930058	0	-	0	gene_id "ENSMUSG00000033389.17"; transcript_id "ENSMUST00000047463.15"; gene_type "protein_coding"; gene_name "Arhgap44"; transcript_type "protein_coding"; transcript_name "Arhgap44-201"; exon_number 9; exon_id "ENSMUSE00000589376.2"; level 2; protein_id "ENSMUSP00000039139.9"; transcript_support_level "1"; mgi_id "MGI:2144423"; tag "basic"; tag "CCDS"; ccdsid "CCDS36180.1"; havana_gene "OTTMUSG00000005898.1"; havana_transcript "OTTMUST00000013124.1";
chr11	HAVANA	exon	64929977	64930058	0	-	.	gene_id "ENSMUSG00000033389.17"; transcript_id "ENSMUST00000093002.12"; gene_type "protein_coding"; gene_name "Arhgap44"; transcript_type "protein_coding"; transcript_name "Arhgap44-203"; exon_number 9; exon_id "ENSMUSE00000589376.2"; level 2; protein_id "ENSMUSP00000090681.6"; transcript_support_level "5"; mgi_id "MGI:2144423"; tag "basic"; tag "Ensembl_canonical"; tag "GENCODE_Primary"; tag "appris_principal_1"; havana_gene "OTTMUSG00000005898.1"; havana_transcript "OTTMUST00000013121.1";
chr11	HAVANA	CDS	64929977	64930058	0	-	0	gene_id "ENSMUSG00000033389.17"; transcript_id "ENSMUST00000093002.12"; gene_type "protein_coding"; gene_name "Arhgap44"; transcript_type "protein_coding"; transcript_name "Arhgap44-203"; exon_number 9; exon_id "ENSMUSE00000589376.2"; level 2; protein_id "ENSMUSP00000090681.6"; transcript_support_level "5"; mgi_id "MGI:2144423"; tag "basic"; tag "Ensembl_canonical"; tag "GENCODE_Primary"; tag "appris_principal_1"; havana_gene "OTTMUSG00000005898.1"; havana_transcript "OTTMUST00000013121.1";
chr11	HAVANA	exon	64929977	64930058	0	-	.	gene_id "ENSMUSG00000033389.17"; transcript_id "ENSMUST00000130420.8"; gene_type "protein_coding"; gene_name "Arhgap44"; transcript_type "protein_coding"; transcript_name "Arhgap44-204"; exon_number 5; exon_id "ENSMUSE00000589376.2"; level 2; protein_id "ENSMUSP00000115612.2"; transcript_support_level "5"; mgi_id "MGI:2144423"; tag "mRNA_start_NF"; tag "cds_start_NF"; havana_gene "OTTMUSG00000005898.1"; havana_transcript "OTTMUST00000013123.1";
chr11	HAVANA	CDS	64929977	64930058	0	-	0	gene_id "ENSMUSG00000033389.17"; transcript_id "ENSMUST00000130420.8"; gene_type "protein_coding"; gene_name "Arhgap44"; transcript_type "protein_coding"; transcript_name "Arhgap44-204"; exon_number 5; exon_id "ENSMUSE00000589376.2"; level 2; protein_id "ENSMUSP00000115612.2"; transcript_support_level "5"; mgi_id "MGI:2144423"; tag "mRNA_start_NF"; tag "cds_start_NF"; havana_gene "OTTMUSG00000005898.1"; havana_transcript "OTTMUST00000013123.1";
chr11	ENSEMBL_gcm37	exon	64929977	64930058	1.0049775065718	-	.	gene_id "ENSMUSG00000033389.17"; transcript_id "ENSMUSG00000033389.17_tx_6"; exon_id "chr11_64929977_64930058_-"; exonnum "10"; txlen "4093";
chr11	HAVANA	exon	64932268	64932336	0	-	.	gene_id "ENSMUSG00000033389.17"; transcript_id "ENSMUST00000047463.15"; gene_type "protein_coding"; gene_name "Arhgap44"; transcript_type "protein_coding"; transcript_name "Arhgap44-201"; exon_number 8; exon_id "ENSMUSE00000589377.2"; level 2; protein_id "ENSMUSP00000039139.9"; transcript_support_level "1"; mgi_id "MGI:2144423"; tag "basic"; tag "CCDS"; ccdsid "CCDS36180.1"; havana_gene "OTTMUSG00000005898.1"; havana_transcript "OTTMUST00000013124.1";
chr11	HAVANA	CDS	64932268	64932336	0	-	0	gene_id "ENSMUSG00000033389.17"; transcript_id "ENSMUST00000047463.15"; gene_type "protein_coding"; gene_name "Arhgap44"; transcript_type "protein_coding"; transcript_name "Arhgap44-201"; exon_number 8; exon_id "ENSMUSE00000589377.2"; level 2; protein_id "ENSMUSP00000039139.9"; transcript_support_level "1"; mgi_id "MGI:2144423"; tag "basic"; tag "CCDS"; ccdsid "CCDS36180.1"; havana_gene "OTTMUSG00000005898.1"; havana_transcript "OTTMUST00000013124.1";
chr11	HAVANA	exon	64932268	64932336	0	-	.	gene_id "ENSMUSG00000033389.17"; transcript_id "ENSMUST00000093002.12"; gene_type "protein_coding"; gene_name "Arhgap44"; transcript_type "protein_coding"; transcript_name "Arhgap44-203"; exon_number 8; exon_id "ENSMUSE00000589377.2"; level 2; protein_id "ENSMUSP00000090681.6"; transcript_support_level "5"; mgi_id "MGI:2144423"; tag "basic"; tag "Ensembl_canonical"; tag "GENCODE_Primary"; tag "appris_principal_1"; havana_gene "OTTMUSG00000005898.1"; havana_transcript "OTTMUST00000013121.1";
chr11	HAVANA	CDS	64932268	64932336	0	-	0	gene_id "ENSMUSG00000033389.17"; transcript_id "ENSMUST00000093002.12"; gene_type "protein_coding"; gene_name "Arhgap44"; transcript_type "protein_coding"; transcript_name "Arhgap44-203"; exon_number 8; exon_id "ENSMUSE00000589377.2"; level 2; protein_id "ENSMUSP00000090681.6"; transcript_support_level "5"; mgi_id "MGI:2144423"; tag "basic"; tag "Ensembl_canonical"; tag "GENCODE_Primary"; tag "appris_principal_1"; havana_gene "OTTMUSG00000005898.1"; havana_transcript "OTTMUST00000013121.1";
chr11	HAVANA	exon	64932268	64932336	0	-	.	gene_id "ENSMUSG00000033389.17"; transcript_id "ENSMUST00000130420.8"; gene_type "protein_coding"; gene_name "Arhgap44"; transcript_type "protein_coding"; transcript_name "Arhgap44-204"; exon_number 4; exon_id "ENSMUSE00000589377.2"; level 2; protein_id "ENSMUSP00000115612.2"; transcript_support_level "5"; mgi_id "MGI:2144423"; tag "mRNA_start_NF"; tag "cds_start_NF"; havana_gene "OTTMUSG00000005898.1"; havana_transcript "OTTMUST00000013123.1";
chr11	HAVANA	CDS	64932268	64932336	0	-	0	gene_id "ENSMUSG00000033389.17"; transcript_id "ENSMUST00000130420.8"; gene_type "protein_coding"; gene_name "Arhgap44"; transcript_type "protein_coding"; transcript_name "Arhgap44-204"; exon_number 4; exon_id "ENSMUSE00000589377.2"; level 2; protein_id "ENSMUSP00000115612.2"; transcript_support_level "5"; mgi_id "MGI:2144423"; tag "mRNA_start_NF"; tag "cds_start_NF"; havana_gene "OTTMUSG00000005898.1"; havana_transcript "OTTMUST00000013123.1";
chr11	ENSEMBL_gcm37	exon	64932268	64932336	1.0049775065718	-	.	gene_id "ENSMUSG00000033389.17"; transcript_id "ENSMUSG00000033389.17_tx_6"; exon_id "chr11_64932268_64932336_-"; exonnum "9"; txlen "4093";
chr11	HAVANA	UTR	64942301	64943876	0	-	.	gene_id "ENSMUSG00000033389.17"; transcript_id "ENSMUST00000093001.5"; gene_type "protein_coding"; gene_name "Arhgap44"; transcript_type "protein_coding"; transcript_name "Arhgap44-202"; exon_number 7; exon_id "ENSMUSE00000589362.3"; level 2; protein_id "ENSMUSP00000090680.5"; transcript_support_level "2"; mgi_id "MGI:2144423"; tag "basic"; havana_gene "OTTMUSG00000005898.1"; havana_transcript "OTTMUST00000013122.1";
chr11	HAVANA	exon	64942301	64944042	0	-	.	gene_id "ENSMUSG00000033389.17"; transcript_id "ENSMUST00000093001.5"; gene_type "protein_coding"; gene_name "Arhgap44"; transcript_type "protein_coding"; transcript_name "Arhgap44-202"; exon_number 7; exon_id "ENSMUSE00000589362.3"; level 2; protein_id "ENSMUSP00000090680.5"; transcript_support_level "2"; mgi_id "MGI:2144423"; tag "basic"; havana_gene "OTTMUSG00000005898.1"; havana_transcript "OTTMUST00000013122.1";
chr11	HAVANA	transcript	64942301	65053393	0	-	.	gene_id "ENSMUSG00000033389.17"; transcript_id "ENSMUST00000093001.5"; gene_type "protein_coding"; gene_name "Arhgap44"; transcript_type "protein_coding"; transcript_name "Arhgap44-202"; level 2; protein_id "ENSMUSP00000090680.5"; transcript_support_level "2"; mgi_id "MGI:2144423"; tag "basic"; havana_gene "OTTMUSG00000005898.1"; havana_transcript "OTTMUST00000013122.1";
chr11	HAVANA	stop_codon	64943874	64943876	0	-	0	gene_id "ENSMUSG00000033389.17"; transcript_id "ENSMUST00000093001.5"; gene_type "protein_coding"; gene_name "Arhgap44"; transcript_type "protein_coding"; transcript_name "Arhgap44-202"; exon_number 7; exon_id "ENSMUSE00000589362.3"; level 2; protein_id "ENSMUSP00000090680.5"; transcript_support_level "2"; mgi_id "MGI:2144423"; tag "basic"; havana_gene "OTTMUSG00000005898.1"; havana_transcript "OTTMUST00000013122.1";
chr11	HAVANA	CDS	64943877	64944042	0	-	1	gene_id "ENSMUSG00000033389.17"; transcript_id "ENSMUST00000093001.5"; gene_type "protein_coding"; gene_name "Arhgap44"; transcript_type "protein_coding"; transcript_name "Arhgap44-202"; exon_number 7; exon_id "ENSMUSE00000589362.3"; level 2; protein_id "ENSMUSP00000090680.5"; transcript_support_level "2"; mgi_id "MGI:2144423"; tag "basic"; havana_gene "OTTMUSG00000005898.1"; havana_transcript "OTTMUST00000013122.1";
chr11	HAVANA	exon	64943925	64944042	0	-	.	gene_id "ENSMUSG00000033389.17"; transcript_id "ENSMUST00000047463.15"; gene_type "protein_coding"; gene_name "Arhgap44"; transcript_type "protein_coding"; transcript_name "Arhgap44-201"; exon_number 7; exon_id "ENSMUSE00000589378.2"; level 2; protein_id "ENSMUSP00000039139.9"; transcript_support_level "1"; mgi_id "MGI:2144423"; tag "basic"; tag "CCDS"; ccdsid "CCDS36180.1"; havana_gene "OTTMUSG00000005898.1"; havana_transcript "OTTMUST00000013124.1";
chr11	HAVANA	CDS	64943925	64944042	0	-	1	gene_id "ENSMUSG00000033389.17"; transcript_id "ENSMUST00000047463.15"; gene_type "protein_coding"; gene_name "Arhgap44"; transcript_type "protein_coding"; transcript_name "Arhgap44-201"; exon_number 7; exon_id "ENSMUSE00000589378.2"; level 2; protein_id "ENSMUSP00000039139.9"; transcript_support_level "1"; mgi_id "MGI:2144423"; tag "basic"; tag "CCDS"; ccdsid "CCDS36180.1"; havana_gene "OTTMUSG00000005898.1"; havana_transcript "OTTMUST00000013124.1";
chr11	HAVANA	exon	64943925	64944042	0	-	.	gene_id "ENSMUSG00000033389.17"; transcript_id "ENSMUST00000093002.12"; gene_type "protein_coding"; gene_name "Arhgap44"; transcript_type "protein_coding"; transcript_name "Arhgap44-203"; exon_number 7; exon_id "ENSMUSE00000589378.2"; level 2; protein_id "ENSMUSP00000090681.6"; transcript_support_level "5"; mgi_id "MGI:2144423"; tag "basic"; tag "Ensembl_canonical"; tag "GENCODE_Primary"; tag "appris_principal_1"; havana_gene "OTTMUSG00000005898.1"; havana_transcript "OTTMUST00000013121.1";
chr11	HAVANA	CDS	64943925	64944042	0	-	1	gene_id "ENSMUSG00000033389.17"; transcript_id "ENSMUST00000093002.12"; gene_type "protein_coding"; gene_name "Arhgap44"; transcript_type "protein_coding"; transcript_name "Arhgap44-203"; exon_number 7; exon_id "ENSMUSE00000589378.2"; level 2; protein_id "ENSMUSP00000090681.6"; transcript_support_level "5"; mgi_id "MGI:2144423"; tag "basic"; tag "Ensembl_canonical"; tag "GENCODE_Primary"; tag "appris_principal_1"; havana_gene "OTTMUSG00000005898.1"; havana_transcript "OTTMUST00000013121.1";
chr11	HAVANA	exon	64943925	64944042	0	-	.	gene_id "ENSMUSG00000033389.17"; transcript_id "ENSMUST00000130420.8"; gene_type "protein_coding"; gene_name "Arhgap44"; transcript_type "protein_coding"; transcript_name "Arhgap44-204"; exon_number 3; exon_id "ENSMUSE00000589378.2"; level 2; protein_id "ENSMUSP00000115612.2"; transcript_support_level "5"; mgi_id "MGI:2144423"; tag "mRNA_start_NF"; tag "cds_start_NF"; havana_gene "OTTMUSG00000005898.1"; havana_transcript "OTTMUST00000013123.1";
chr11	HAVANA	CDS	64943925	64944042	0	-	1	gene_id "ENSMUSG00000033389.17"; transcript_id "ENSMUST00000130420.8"; gene_type "protein_coding"; gene_name "Arhgap44"; transcript_type "protein_coding"; transcript_name "Arhgap44-204"; exon_number 3; exon_id "ENSMUSE00000589378.2"; level 2; protein_id "ENSMUSP00000115612.2"; transcript_support_level "5"; mgi_id "MGI:2144423"; tag "mRNA_start_NF"; tag "cds_start_NF"; havana_gene "OTTMUSG00000005898.1"; havana_transcript "OTTMUST00000013123.1";
chr11	ENSEMBL_gcm37	exon	64943925	64944042	1.0049775065718	-	.	gene_id "ENSMUSG00000033389.17"; transcript_id "ENSMUSG00000033389.17_tx_6"; exon_id "chr11_64943925_64944042_-"; exonnum "8"; txlen "4093";
chr11	HAVANA	exon	64948123	64948199	0	-	.	gene_id "ENSMUSG00000033389.17"; transcript_id "ENSMUST00000047463.15"; gene_type "protein_coding"; gene_name "Arhgap44"; transcript_type "protein_coding"; transcript_name "Arhgap44-201"; exon_number 6; exon_id "ENSMUSE00000589379.2"; level 2; protein_id "ENSMUSP00000039139.9"; transcript_support_level "1"; mgi_id "MGI:2144423"; tag "basic"; tag "CCDS"; ccdsid "CCDS36180.1"; havana_gene "OTTMUSG00000005898.1"; havana_transcript "OTTMUST00000013124.1";
chr11	HAVANA	CDS	64948123	64948199	0	-	0	gene_id "ENSMUSG00000033389.17"; transcript_id "ENSMUST00000047463.15"; gene_type "protein_coding"; gene_name "Arhgap44"; transcript_type "protein_coding"; transcript_name "Arhgap44-201"; exon_number 6; exon_id "ENSMUSE00000589379.2"; level 2; protein_id "ENSMUSP00000039139.9"; transcript_support_level "1"; mgi_id "MGI:2144423"; tag "basic"; tag "CCDS"; ccdsid "CCDS36180.1"; havana_gene "OTTMUSG00000005898.1"; havana_transcript "OTTMUST00000013124.1";
chr11	HAVANA	exon	64948123	64948199	0	-	.	gene_id "ENSMUSG00000033389.17"; transcript_id "ENSMUST00000093002.12"; gene_type "protein_coding"; gene_name "Arhgap44"; transcript_type "protein_coding"; transcript_name "Arhgap44-203"; exon_number 6; exon_id "ENSMUSE00000589379.2"; level 2; protein_id "ENSMUSP00000090681.6"; transcript_support_level "5"; mgi_id "MGI:2144423"; tag "basic"; tag "Ensembl_canonical"; tag "GENCODE_Primary"; tag "appris_principal_1"; havana_gene "OTTMUSG00000005898.1"; havana_transcript "OTTMUST00000013121.1";
chr11	HAVANA	CDS	64948123	64948199	0	-	0	gene_id "ENSMUSG00000033389.17"; transcript_id "ENSMUST00000093002.12"; gene_type "protein_coding"; gene_name "Arhgap44"; transcript_type "protein_coding"; transcript_name "Arhgap44-203"; exon_number 6; exon_id "ENSMUSE00000589379.2"; level 2; protein_id "ENSMUSP00000090681.6"; transcript_support_level "5"; mgi_id "MGI:2144423"; tag "basic"; tag "Ensembl_canonical"; tag "GENCODE_Primary"; tag "appris_principal_1"; havana_gene "OTTMUSG00000005898.1"; havana_transcript "OTTMUST00000013121.1";
chr11	HAVANA	exon	64948123	64948199	0	-	.	gene_id "ENSMUSG00000033389.17"; transcript_id "ENSMUST00000130420.8"; gene_type "protein_coding"; gene_name "Arhgap44"; transcript_type "protein_coding"; transcript_name "Arhgap44-204"; exon_number 2; exon_id "ENSMUSE00000589379.2"; level 2; protein_id "ENSMUSP00000115612.2"; transcript_support_level "5"; mgi_id "MGI:2144423"; tag "mRNA_start_NF"; tag "cds_start_NF"; havana_gene "OTTMUSG00000005898.1"; havana_transcript "OTTMUST00000013123.1";
chr11	HAVANA	CDS	64948123	64948199	0	-	0	gene_id "ENSMUSG00000033389.17"; transcript_id "ENSMUST00000130420.8"; gene_type "protein_coding"; gene_name "Arhgap44"; transcript_type "protein_coding"; transcript_name "Arhgap44-204"; exon_number 2; exon_id "ENSMUSE00000589379.2"; level 2; protein_id "ENSMUSP00000115612.2"; transcript_support_level "5"; mgi_id "MGI:2144423"; tag "mRNA_start_NF"; tag "cds_start_NF"; havana_gene "OTTMUSG00000005898.1"; havana_transcript "OTTMUST00000013123.1";
chr11	HAVANA	exon	64948123	64948199	0	-	.	gene_id "ENSMUSG00000033389.17"; transcript_id "ENSMUST00000093001.5"; gene_type "protein_coding"; gene_name "Arhgap44"; transcript_type "protein_coding"; transcript_name "Arhgap44-202"; exon_number 6; exon_id "ENSMUSE00000589379.2"; level 2; protein_id "ENSMUSP00000090680.5"; transcript_support_level "2"; mgi_id "MGI:2144423"; tag "basic"; havana_gene "OTTMUSG00000005898.1"; havana_transcript "OTTMUST00000013122.1";
chr11	HAVANA	CDS	64948123	64948199	0	-	0	gene_id "ENSMUSG00000033389.17"; transcript_id "ENSMUST00000093001.5"; gene_type "protein_coding"; gene_name "Arhgap44"; transcript_type "protein_coding"; transcript_name "Arhgap44-202"; exon_number 6; exon_id "ENSMUSE00000589379.2"; level 2; protein_id "ENSMUSP00000090680.5"; transcript_support_level "2"; mgi_id "MGI:2144423"; tag "basic"; havana_gene "OTTMUSG00000005898.1"; havana_transcript "OTTMUST00000013122.1";
chr11	ENSEMBL_gcm37	exon	64948123	64948199	1.0049775065718	-	.	gene_id "ENSMUSG00000033389.17"; transcript_id "ENSMUSG00000033389.17_tx_6"; exon_id "chr11_64948123_64948199_-"; exonnum "7"; txlen "4093";
chr11	HAVANA	exon	64950650	64950660	0	-	.	gene_id "ENSMUSG00000033389.17"; transcript_id "ENSMUST00000130420.8"; gene_type "protein_coding"; gene_name "Arhgap44"; transcript_type "protein_coding"; transcript_name "Arhgap44-204"; exon_number 1; exon_id "ENSMUSE00001470981.2"; level 2; protein_id "ENSMUSP00000115612.2"; transcript_support_level "5"; mgi_id "MGI:2144423"; tag "mRNA_start_NF"; tag "cds_start_NF"; havana_gene "OTTMUSG00000005898.1"; havana_transcript "OTTMUST00000013123.1";
chr11	HAVANA	CDS	64950650	64950660	0	-	2	gene_id "ENSMUSG00000033389.17"; transcript_id "ENSMUST00000130420.8"; gene_type "protein_coding"; gene_name "Arhgap44"; transcript_type "protein_coding"; transcript_name "Arhgap44-204"; exon_number 1; exon_id "ENSMUSE00001470981.2"; level 2; protein_id "ENSMUSP00000115612.2"; transcript_support_level "5"; mgi_id "MGI:2144423"; tag "mRNA_start_NF"; tag "cds_start_NF"; havana_gene "OTTMUSG00000005898.1"; havana_transcript "OTTMUST00000013123.1";
chr11	HAVANA	exon	64950650	64950761	0	-	.	gene_id "ENSMUSG00000033389.17"; transcript_id "ENSMUST00000047463.15"; gene_type "protein_coding"; gene_name "Arhgap44"; transcript_type "protein_coding"; transcript_name "Arhgap44-201"; exon_number 5; exon_id "ENSMUSE00000589380.2"; level 2; protein_id "ENSMUSP00000039139.9"; transcript_support_level "1"; mgi_id "MGI:2144423"; tag "basic"; tag "CCDS"; ccdsid "CCDS36180.1"; havana_gene "OTTMUSG00000005898.1"; havana_transcript "OTTMUST00000013124.1";
chr11	HAVANA	CDS	64950650	64950761	0	-	1	gene_id "ENSMUSG00000033389.17"; transcript_id "ENSMUST00000047463.15"; gene_type "protein_coding"; gene_name "Arhgap44"; transcript_type "protein_coding"; transcript_name "Arhgap44-201"; exon_number 5; exon_id "ENSMUSE00000589380.2"; level 2; protein_id "ENSMUSP00000039139.9"; transcript_support_level "1"; mgi_id "MGI:2144423"; tag "basic"; tag "CCDS"; ccdsid "CCDS36180.1"; havana_gene "OTTMUSG00000005898.1"; havana_transcript "OTTMUST00000013124.1";
chr11	HAVANA	exon	64950650	64950761	0	-	.	gene_id "ENSMUSG00000033389.17"; transcript_id "ENSMUST00000093002.12"; gene_type "protein_coding"; gene_name "Arhgap44"; transcript_type "protein_coding"; transcript_name "Arhgap44-203"; exon_number 5; exon_id "ENSMUSE00000589380.2"; level 2; protein_id "ENSMUSP00000090681.6"; transcript_support_level "5"; mgi_id "MGI:2144423"; tag "basic"; tag "Ensembl_canonical"; tag "GENCODE_Primary"; tag "appris_principal_1"; havana_gene "OTTMUSG00000005898.1"; havana_transcript "OTTMUST00000013121.1";
chr11	HAVANA	CDS	64950650	64950761	0	-	1	gene_id "ENSMUSG00000033389.17"; transcript_id "ENSMUST00000093002.12"; gene_type "protein_coding"; gene_name "Arhgap44"; transcript_type "protein_coding"; transcript_name "Arhgap44-203"; exon_number 5; exon_id "ENSMUSE00000589380.2"; level 2; protein_id "ENSMUSP00000090681.6"; transcript_support_level "5"; mgi_id "MGI:2144423"; tag "basic"; tag "Ensembl_canonical"; tag "GENCODE_Primary"; tag "appris_principal_1"; havana_gene "OTTMUSG00000005898.1"; havana_transcript "OTTMUST00000013121.1";
chr11	HAVANA	exon	64950650	64950761	0	-	.	gene_id "ENSMUSG00000033389.17"; transcript_id "ENSMUST00000093001.5"; gene_type "protein_coding"; gene_name "Arhgap44"; transcript_type "protein_coding"; transcript_name "Arhgap44-202"; exon_number 5; exon_id "ENSMUSE00000589380.2"; level 2; protein_id "ENSMUSP00000090680.5"; transcript_support_level "2"; mgi_id "MGI:2144423"; tag "basic"; havana_gene "OTTMUSG00000005898.1"; havana_transcript "OTTMUST00000013122.1";
chr11	HAVANA	CDS	64950650	64950761	0	-	1	gene_id "ENSMUSG00000033389.17"; transcript_id "ENSMUST00000093001.5"; gene_type "protein_coding"; gene_name "Arhgap44"; transcript_type "protein_coding"; transcript_name "Arhgap44-202"; exon_number 5; exon_id "ENSMUSE00000589380.2"; level 2; protein_id "ENSMUSP00000090680.5"; transcript_support_level "2"; mgi_id "MGI:2144423"; tag "basic"; havana_gene "OTTMUSG00000005898.1"; havana_transcript "OTTMUST00000013122.1";
chr11	ENSEMBL_gcm37	exon	64950650	64950761	1.0049775065718	-	.	gene_id "ENSMUSG00000033389.17"; transcript_id "ENSMUSG00000033389.17_tx_6"; exon_id "chr11_64950650_64950761_-"; exonnum "6"; txlen "4093";
chr11	sragcm37_mid	exon	64957130	64957206	1.0049775065718	-	.	gene_id "ENSMUSG00000033389.17"; transcript_id "ENSMUSG00000033389.17_tx_6"; exon_id "chr11_64957130_64957206_-"; exonnum "5"; txlen "4093";
chr11	HAVANA	exon	64957906	64957982	0	-	.	gene_id "ENSMUSG00000033389.17"; transcript_id "ENSMUST00000047463.15"; gene_type "protein_coding"; gene_name "Arhgap44"; transcript_type "protein_coding"; transcript_name "Arhgap44-201"; exon_number 4; exon_id "ENSMUSE00000589381.2"; level 2; protein_id "ENSMUSP00000039139.9"; transcript_support_level "1"; mgi_id "MGI:2144423"; tag "basic"; tag "CCDS"; ccdsid "CCDS36180.1"; havana_gene "OTTMUSG00000005898.1"; havana_transcript "OTTMUST00000013124.1";
chr11	HAVANA	CDS	64957906	64957982	0	-	0	gene_id "ENSMUSG00000033389.17"; transcript_id "ENSMUST00000047463.15"; gene_type "protein_coding"; gene_name "Arhgap44"; transcript_type "protein_coding"; transcript_name "Arhgap44-201"; exon_number 4; exon_id "ENSMUSE00000589381.2"; level 2; protein_id "ENSMUSP00000039139.9"; transcript_support_level "1"; mgi_id "MGI:2144423"; tag "basic"; tag "CCDS"; ccdsid "CCDS36180.1"; havana_gene "OTTMUSG00000005898.1"; havana_transcript "OTTMUST00000013124.1";
chr11	HAVANA	exon	64957906	64957982	0	-	.	gene_id "ENSMUSG00000033389.17"; transcript_id "ENSMUST00000093002.12"; gene_type "protein_coding"; gene_name "Arhgap44"; transcript_type "protein_coding"; transcript_name "Arhgap44-203"; exon_number 4; exon_id "ENSMUSE00000589381.2"; level 2; protein_id "ENSMUSP00000090681.6"; transcript_support_level "5"; mgi_id "MGI:2144423"; tag "basic"; tag "Ensembl_canonical"; tag "GENCODE_Primary"; tag "appris_principal_1"; havana_gene "OTTMUSG00000005898.1"; havana_transcript "OTTMUST00000013121.1";
chr11	HAVANA	CDS	64957906	64957982	0	-	0	gene_id "ENSMUSG00000033389.17"; transcript_id "ENSMUST00000093002.12"; gene_type "protein_coding"; gene_name "Arhgap44"; transcript_type "protein_coding"; transcript_name "Arhgap44-203"; exon_number 4; exon_id "ENSMUSE00000589381.2"; level 2; protein_id "ENSMUSP00000090681.6"; transcript_support_level "5"; mgi_id "MGI:2144423"; tag "basic"; tag "Ensembl_canonical"; tag "GENCODE_Primary"; tag "appris_principal_1"; havana_gene "OTTMUSG00000005898.1"; havana_transcript "OTTMUST00000013121.1";
chr11	HAVANA	exon	64957906	64957982	0	-	.	gene_id "ENSMUSG00000033389.17"; transcript_id "ENSMUST00000093001.5"; gene_type "protein_coding"; gene_name "Arhgap44"; transcript_type "protein_coding"; transcript_name "Arhgap44-202"; exon_number 4; exon_id "ENSMUSE00000589381.2"; level 2; protein_id "ENSMUSP00000090680.5"; transcript_support_level "2"; mgi_id "MGI:2144423"; tag "basic"; havana_gene "OTTMUSG00000005898.1"; havana_transcript "OTTMUST00000013122.1";
chr11	HAVANA	CDS	64957906	64957982	0	-	0	gene_id "ENSMUSG00000033389.17"; transcript_id "ENSMUST00000093001.5"; gene_type "protein_coding"; gene_name "Arhgap44"; transcript_type "protein_coding"; transcript_name "Arhgap44-202"; exon_number 4; exon_id "ENSMUSE00000589381.2"; level 2; protein_id "ENSMUSP00000090680.5"; transcript_support_level "2"; mgi_id "MGI:2144423"; tag "basic"; havana_gene "OTTMUSG00000005898.1"; havana_transcript "OTTMUST00000013122.1";
chr11	ENSEMBL_gcm37	exon	64957906	64957982	1.0049775065718	-	.	gene_id "ENSMUSG00000033389.17"; transcript_id "ENSMUSG00000033389.17_tx_6"; exon_id "chr11_64957906_64957982_-"; exonnum "4"; txlen "4093";
chr11	ENSEMBL	gene	64958535	64958633	0	-	.	gene_id "ENSMUSG00002076772.1"; gene_type "miRNA"; gene_name "Gm55870"; level 3; mgi_id "MGI:6848205";
chr11	ENSEMBL	transcript	64958535	64958633	0	-	.	gene_id "ENSMUSG00002076772.1"; transcript_id "ENSMUST00020182052.1"; gene_type "miRNA"; gene_name "Gm55870"; transcript_type "miRNA"; transcript_name "Gm55870-201"; level 3; mgi_id "MGI:6848205"; tag "basic"; tag "Ensembl_canonical"; tag "GENCODE_Primary";
chr11	ENSEMBL	exon	64958535	64958633	0	-	.	gene_id "ENSMUSG00002076772.1"; transcript_id "ENSMUST00020182052.1"; gene_type "miRNA"; gene_name "Gm55870"; transcript_type "miRNA"; transcript_name "Gm55870-201"; exon_number 1; exon_id "ENSMUSE00011468077.1"; level 3; mgi_id "MGI:6848205"; tag "basic"; tag "Ensembl_canonical"; tag "GENCODE_Primary";
chr11	HAVANA	exon	64965263	64965367	0	-	.	gene_id "ENSMUSG00000033389.17"; transcript_id "ENSMUST00000047463.15"; gene_type "protein_coding"; gene_name "Arhgap44"; transcript_type "protein_coding"; transcript_name "Arhgap44-201"; exon_number 3; exon_id "ENSMUSE00000589382.2"; level 2; protein_id "ENSMUSP00000039139.9"; transcript_support_level "1"; mgi_id "MGI:2144423"; tag "basic"; tag "CCDS"; ccdsid "CCDS36180.1"; havana_gene "OTTMUSG00000005898.1"; havana_transcript "OTTMUST00000013124.1";
chr11	HAVANA	CDS	64965263	64965367	0	-	0	gene_id "ENSMUSG00000033389.17"; transcript_id "ENSMUST00000047463.15"; gene_type "protein_coding"; gene_name "Arhgap44"; transcript_type "protein_coding"; transcript_name "Arhgap44-201"; exon_number 3; exon_id "ENSMUSE00000589382.2"; level 2; protein_id "ENSMUSP00000039139.9"; transcript_support_level "1"; mgi_id "MGI:2144423"; tag "basic"; tag "CCDS"; ccdsid "CCDS36180.1"; havana_gene "OTTMUSG00000005898.1"; havana_transcript "OTTMUST00000013124.1";
chr11	HAVANA	exon	64965263	64965367	0	-	.	gene_id "ENSMUSG00000033389.17"; transcript_id "ENSMUST00000093002.12"; gene_type "protein_coding"; gene_name "Arhgap44"; transcript_type "protein_coding"; transcript_name "Arhgap44-203"; exon_number 3; exon_id "ENSMUSE00000589382.2"; level 2; protein_id "ENSMUSP00000090681.6"; transcript_support_level "5"; mgi_id "MGI:2144423"; tag "basic"; tag "Ensembl_canonical"; tag "GENCODE_Primary"; tag "appris_principal_1"; havana_gene "OTTMUSG00000005898.1"; havana_transcript "OTTMUST00000013121.1";
chr11	HAVANA	CDS	64965263	64965367	0	-	0	gene_id "ENSMUSG00000033389.17"; transcript_id "ENSMUST00000093002.12"; gene_type "protein_coding"; gene_name "Arhgap44"; transcript_type "protein_coding"; transcript_name "Arhgap44-203"; exon_number 3; exon_id "ENSMUSE00000589382.2"; level 2; protein_id "ENSMUSP00000090681.6"; transcript_support_level "5"; mgi_id "MGI:2144423"; tag "basic"; tag "Ensembl_canonical"; tag "GENCODE_Primary"; tag "appris_principal_1"; havana_gene "OTTMUSG00000005898.1"; havana_transcript "OTTMUST00000013121.1";
chr11	HAVANA	exon	64965263	64965367	0	-	.	gene_id "ENSMUSG00000033389.17"; transcript_id "ENSMUST00000093001.5"; gene_type "protein_coding"; gene_name "Arhgap44"; transcript_type "protein_coding"; transcript_name "Arhgap44-202"; exon_number 3; exon_id "ENSMUSE00000589382.2"; level 2; protein_id "ENSMUSP00000090680.5"; transcript_support_level "2"; mgi_id "MGI:2144423"; tag "basic"; havana_gene "OTTMUSG00000005898.1"; havana_transcript "OTTMUST00000013122.1";
chr11	HAVANA	CDS	64965263	64965367	0	-	0	gene_id "ENSMUSG00000033389.17"; transcript_id "ENSMUST00000093001.5"; gene_type "protein_coding"; gene_name "Arhgap44"; transcript_type "protein_coding"; transcript_name "Arhgap44-202"; exon_number 3; exon_id "ENSMUSE00000589382.2"; level 2; protein_id "ENSMUSP00000090680.5"; transcript_support_level "2"; mgi_id "MGI:2144423"; tag "basic"; havana_gene "OTTMUSG00000005898.1"; havana_transcript "OTTMUST00000013122.1";
chr11	ENSEMBL_gcm37	exon	64965263	64965367	1.0049775065718	-	.	gene_id "ENSMUSG00000033389.17"; transcript_id "ENSMUSG00000033389.17_tx_6"; exon_id "chr11_64965263_64965367_-"; exonnum "3"; txlen "4093";
chr11	HAVANA	exon	64965997	64966036	0	-	.	gene_id "ENSMUSG00000033389.17"; transcript_id "ENSMUST00000047463.15"; gene_type "protein_coding"; gene_name "Arhgap44"; transcript_type "protein_coding"; transcript_name "Arhgap44-201"; exon_number 2; exon_id "ENSMUSE00000589363.2"; level 2; protein_id "ENSMUSP00000039139.9"; transcript_support_level "1"; mgi_id "MGI:2144423"; tag "basic"; tag "CCDS"; ccdsid "CCDS36180.1"; havana_gene "OTTMUSG00000005898.1"; havana_transcript "OTTMUST00000013124.1";
chr11	HAVANA	CDS	64965997	64966036	0	-	1	gene_id "ENSMUSG00000033389.17"; transcript_id "ENSMUST00000047463.15"; gene_type "protein_coding"; gene_name "Arhgap44"; transcript_type "protein_coding"; transcript_name "Arhgap44-201"; exon_number 2; exon_id "ENSMUSE00000589363.2"; level 2; protein_id "ENSMUSP00000039139.9"; transcript_support_level "1"; mgi_id "MGI:2144423"; tag "basic"; tag "CCDS"; ccdsid "CCDS36180.1"; havana_gene "OTTMUSG00000005898.1"; havana_transcript "OTTMUST00000013124.1";
chr11	HAVANA	exon	64965997	64966036	0	-	.	gene_id "ENSMUSG00000033389.17"; transcript_id "ENSMUST00000093002.12"; gene_type "protein_coding"; gene_name "Arhgap44"; transcript_type "protein_coding"; transcript_name "Arhgap44-203"; exon_number 2; exon_id "ENSMUSE00000589363.2"; level 2; protein_id "ENSMUSP00000090681.6"; transcript_support_level "5"; mgi_id "MGI:2144423"; tag "basic"; tag "Ensembl_canonical"; tag "GENCODE_Primary"; tag "appris_principal_1"; havana_gene "OTTMUSG00000005898.1"; havana_transcript "OTTMUST00000013121.1";
chr11	HAVANA	CDS	64965997	64966036	0	-	1	gene_id "ENSMUSG00000033389.17"; transcript_id "ENSMUST00000093002.12"; gene_type "protein_coding"; gene_name "Arhgap44"; transcript_type "protein_coding"; transcript_name "Arhgap44-203"; exon_number 2; exon_id "ENSMUSE00000589363.2"; level 2; protein_id "ENSMUSP00000090681.6"; transcript_support_level "5"; mgi_id "MGI:2144423"; tag "basic"; tag "Ensembl_canonical"; tag "GENCODE_Primary"; tag "appris_principal_1"; havana_gene "OTTMUSG00000005898.1"; havana_transcript "OTTMUST00000013121.1";
chr11	HAVANA	exon	64965997	64966036	0	-	.	gene_id "ENSMUSG00000033389.17"; transcript_id "ENSMUST00000093001.5"; gene_type "protein_coding"; gene_name "Arhgap44"; transcript_type "protein_coding"; transcript_name "Arhgap44-202"; exon_number 2; exon_id "ENSMUSE00000589363.2"; level 2; protein_id "ENSMUSP00000090680.5"; transcript_support_level "2"; mgi_id "MGI:2144423"; tag "basic"; havana_gene "OTTMUSG00000005898.1"; havana_transcript "OTTMUST00000013122.1";
chr11	HAVANA	CDS	64965997	64966036	0	-	1	gene_id "ENSMUSG00000033389.17"; transcript_id "ENSMUST00000093001.5"; gene_type "protein_coding"; gene_name "Arhgap44"; transcript_type "protein_coding"; transcript_name "Arhgap44-202"; exon_number 2; exon_id "ENSMUSE00000589363.2"; level 2; protein_id "ENSMUSP00000090680.5"; transcript_support_level "2"; mgi_id "MGI:2144423"; tag "basic"; havana_gene "OTTMUSG00000005898.1"; havana_transcript "OTTMUST00000013122.1";
chr11	ENSEMBL_gcm37	exon	64965997	64966036	1.0049775065718	-	.	gene_id "ENSMUSG00000033389.17"; transcript_id "ENSMUSG00000033389.17_tx_6"; exon_id "chr11_64965997_64966036_-"; exonnum "2"; txlen "4093";
chr11	HAVANA	exon	64993844	64994070	0	-	.	gene_id "ENSMUSG00000127504.1"; transcript_id "ENSMUST00000282706.1"; gene_type "lncRNA"; gene_name "ENSMUSG00000127504"; transcript_type "lncRNA"; transcript_name "ENSMUST00000282706"; exon_number 2; exon_id "ENSMUSE00001560111.1"; level 2; tag "basic"; tag "Ensembl_canonical"; tag "GENCODE_Primary"; tag "TAGENE";
chr11	HAVANA	gene	64993844	64995131	0	-	.	gene_id "ENSMUSG00000127504.1"; gene_type "lncRNA"; gene_name "ENSMUSG00000127504"; level 2; tag "overlapping_locus";
chr11	HAVANA	transcript	64993844	64995131	0	-	.	gene_id "ENSMUSG00000127504.1"; transcript_id "ENSMUST00000282706.1"; gene_type "lncRNA"; gene_name "ENSMUSG00000127504"; transcript_type "lncRNA"; transcript_name "ENSMUST00000282706"; level 2; tag "basic"; tag "Ensembl_canonical"; tag "GENCODE_Primary"; tag "TAGENE";
chr11	HAVANA	exon	64995064	64995131	0	-	.	gene_id "ENSMUSG00000127504.1"; transcript_id "ENSMUST00000282706.1"; gene_type "lncRNA"; gene_name "ENSMUSG00000127504"; transcript_type "lncRNA"; transcript_name "ENSMUST00000282706"; exon_number 1; exon_id "ENSMUSE00001560112.1"; level 2; tag "basic"; tag "Ensembl_canonical"; tag "GENCODE_Primary"; tag "TAGENE";
chr11	HAVANA	exon	65042718	65043470	0	-	.	gene_id "ENSMUSG00000020548.13"; transcript_id "ENSMUST00000331986.1"; gene_type "lncRNA"; gene_name "1700086D15Rik"; transcript_type "lncRNA"; transcript_name "1700086D15Rik-203"; exon_number 4; exon_id "ENSMUSE00001654430.1"; level 2; mgi_id "MGI:1921532"; tag "basic"; tag "TAGENE"; havana_gene "OTTMUSG00000005900.1";
chr11	HAVANA	exon	65042718	65043470	0	-	.	gene_id "ENSMUSG00000020548.13"; transcript_id "ENSMUST00000331983.1"; gene_type "lncRNA"; gene_name "1700086D15Rik"; transcript_type "lncRNA"; transcript_name "1700086D15Rik-202"; exon_number 4; exon_id "ENSMUSE00001654430.1"; level 2; mgi_id "MGI:1921532"; tag "Ensembl_canonical"; tag "GENCODE_Primary"; tag "TAGENE"; havana_gene "OTTMUSG00000005900.1";
chr11	HAVANA	transcript	65042718	65049343	0	-	.	gene_id "ENSMUSG00000020548.13"; transcript_id "ENSMUST00000331986.1"; gene_type "lncRNA"; gene_name "1700086D15Rik"; transcript_type "lncRNA"; transcript_name "1700086D15Rik-203"; level 2; mgi_id "MGI:1921532"; tag "basic"; tag "TAGENE"; havana_gene "OTTMUSG00000005900.1";
chr11	HAVANA	gene	65042718	65050727	0	-	.	gene_id "ENSMUSG00000020548.13"; gene_type "lncRNA"; gene_name "1700086D15Rik"; level 2; mgi_id "MGI:1921532"; tag "overlapping_locus"; havana_gene "OTTMUSG00000005900.1";
chr11	HAVANA	transcript	65042718	65050727	0	-	.	gene_id "ENSMUSG00000020548.13"; transcript_id "ENSMUST00000331983.1"; gene_type "lncRNA"; gene_name "1700086D15Rik"; transcript_type "lncRNA"; transcript_name "1700086D15Rik-202"; level 2; mgi_id "MGI:1921532"; tag "Ensembl_canonical"; tag "GENCODE_Primary"; tag "TAGENE"; havana_gene "OTTMUSG00000005900.1";
chr11	HAVANA	exon	65042736	65043470	0	-	.	gene_id "ENSMUSG00000020548.13"; transcript_id "ENSMUST00000108696.7"; gene_type "lncRNA"; gene_name "1700086D15Rik"; transcript_type "lncRNA"; transcript_name "1700086D15Rik-201"; exon_number 4; exon_id "ENSMUSE00000355393.2"; level 2; transcript_support_level "2"; mgi_id "MGI:1921532"; havana_gene "OTTMUSG00000005900.1"; havana_transcript "OTTMUST00000013126.1";
chr11	ENSEMBL_gcm37	exon	65042736	65043470	0.0250402609625464	-	.	gene_id "ENSMUSG00000020548.13"; transcript_id "ENSMUSG00000020548.13_tx_6"; exon_id "chr11_65042736_65043470_-"; exonnum "4"; txlen "1714";
chr11	HAVANA	transcript	65042736	65050717	0	-	.	gene_id "ENSMUSG00000020548.13"; transcript_id "ENSMUST00000108696.7"; gene_type "lncRNA"; gene_name "1700086D15Rik"; transcript_type "lncRNA"; transcript_name "1700086D15Rik-201"; level 2; transcript_support_level "2"; mgi_id "MGI:1921532"; havana_gene "OTTMUSG00000005900.1"; havana_transcript "OTTMUST00000013126.1";
chr11	HAVANA	exon	65043753	65043895	0	-	.	gene_id "ENSMUSG00000020548.13"; transcript_id "ENSMUST00000331986.1"; gene_type "lncRNA"; gene_name "1700086D15Rik"; transcript_type "lncRNA"; transcript_name "1700086D15Rik-203"; exon_number 3; exon_id "ENSMUSE00000106397.2"; level 2; mgi_id "MGI:1921532"; tag "basic"; tag "TAGENE"; havana_gene "OTTMUSG00000005900.1";
chr11	HAVANA	exon	65043753	65043895	0	-	.	gene_id "ENSMUSG00000020548.13"; transcript_id "ENSMUST00000331983.1"; gene_type "lncRNA"; gene_name "1700086D15Rik"; transcript_type "lncRNA"; transcript_name "1700086D15Rik-202"; exon_number 3; exon_id "ENSMUSE00000106397.2"; level 2; mgi_id "MGI:1921532"; tag "Ensembl_canonical"; tag "GENCODE_Primary"; tag "TAGENE"; havana_gene "OTTMUSG00000005900.1";
chr11	HAVANA	exon	65043753	65043895	0	-	.	gene_id "ENSMUSG00000020548.13"; transcript_id "ENSMUST00000108696.7"; gene_type "lncRNA"; gene_name "1700086D15Rik"; transcript_type "lncRNA"; transcript_name "1700086D15Rik-201"; exon_number 3; exon_id "ENSMUSE00000106397.2"; level 2; transcript_support_level "2"; mgi_id "MGI:1921532"; havana_gene "OTTMUSG00000005900.1"; havana_transcript "OTTMUST00000013126.1";
chr11	ENSEMBL_gcm37	exon	65043753	65043895	0.0250402609625464	-	.	gene_id "ENSMUSG00000020548.13"; transcript_id "ENSMUSG00000020548.13_tx_6"; exon_id "chr11_65043753_65043895_-"; exonnum "3"; txlen "1714";
chr11	HAVANA	exon	65044029	65044219	0	-	.	gene_id "ENSMUSG00000020548.13"; transcript_id "ENSMUST00000331986.1"; gene_type "lncRNA"; gene_name "1700086D15Rik"; transcript_type "lncRNA"; transcript_name "1700086D15Rik-203"; exon_number 2; exon_id "ENSMUSE00000347356.2"; level 2; mgi_id "MGI:1921532"; tag "basic"; tag "TAGENE"; havana_gene "OTTMUSG00000005900.1";
chr11	HAVANA	exon	65044029	65044219	0	-	.	gene_id "ENSMUSG00000020548.13"; transcript_id "ENSMUST00000331983.1"; gene_type "lncRNA"; gene_name "1700086D15Rik"; transcript_type "lncRNA"; transcript_name "1700086D15Rik-202"; exon_number 2; exon_id "ENSMUSE00000347356.2"; level 2; mgi_id "MGI:1921532"; tag "Ensembl_canonical"; tag "GENCODE_Primary"; tag "TAGENE"; havana_gene "OTTMUSG00000005900.1";
chr11	HAVANA	exon	65044029	65044219	0	-	.	gene_id "ENSMUSG00000020548.13"; transcript_id "ENSMUST00000108696.7"; gene_type "lncRNA"; gene_name "1700086D15Rik"; transcript_type "lncRNA"; transcript_name "1700086D15Rik-201"; exon_number 2; exon_id "ENSMUSE00000347356.2"; level 2; transcript_support_level "2"; mgi_id "MGI:1921532"; havana_gene "OTTMUSG00000005900.1"; havana_transcript "OTTMUST00000013126.1";
chr11	ENSEMBL_gcm37	exon	65044029	65044219	0.0250402609625464	-	.	gene_id "ENSMUSG00000020548.13"; transcript_id "ENSMUSG00000020548.13_tx_6"; exon_id "chr11_65044029_65044219_-"; exonnum "2"; txlen "1714";
chr11	sragcm37_ss	exon	65048078	65048722	0.0250402609625464	-	.	gene_id "ENSMUSG00000020548.13"; transcript_id "ENSMUSG00000020548.13_tx_6"; exon_id "chr11_65048078_65048722_-"; exonnum "1"; txlen "1714";
chr11	HAVANA	exon	65049071	65049343	0	-	.	gene_id "ENSMUSG00000020548.13"; transcript_id "ENSMUST00000331986.1"; gene_type "lncRNA"; gene_name "1700086D15Rik"; transcript_type "lncRNA"; transcript_name "1700086D15Rik-203"; exon_number 1; exon_id "ENSMUSE00001654429.1"; level 2; mgi_id "MGI:1921532"; tag "basic"; tag "TAGENE"; havana_gene "OTTMUSG00000005900.1";
chr11	HAVANA	exon	65050694	65050727	0	-	.	gene_id "ENSMUSG00000020548.13"; transcript_id "ENSMUST00000331983.1"; gene_type "lncRNA"; gene_name "1700086D15Rik"; transcript_type "lncRNA"; transcript_name "1700086D15Rik-202"; exon_number 1; exon_id "ENSMUSE00001654428.1"; level 2; mgi_id "MGI:1921532"; tag "Ensembl_canonical"; tag "GENCODE_Primary"; tag "TAGENE"; havana_gene "OTTMUSG00000005900.1";
chr11	HAVANA	exon	65050695	65050717	0	-	.	gene_id "ENSMUSG00000020548.13"; transcript_id "ENSMUST00000108696.7"; gene_type "lncRNA"; gene_name "1700086D15Rik"; transcript_type "lncRNA"; transcript_name "1700086D15Rik-201"; exon_number 1; exon_id "ENSMUSE00000677660.2"; level 2; transcript_support_level "2"; mgi_id "MGI:1921532"; havana_gene "OTTMUSG00000005900.1"; havana_transcript "OTTMUST00000013126.1";
chr11	HAVANA	CDS	65053291	65053346	0	-	0	gene_id "ENSMUSG00000033389.17"; transcript_id "ENSMUST00000093001.5"; gene_type "protein_coding"; gene_name "Arhgap44"; transcript_type "protein_coding"; transcript_name "Arhgap44-202"; exon_number 1; exon_id "ENSMUSE00000652268.2"; level 2; protein_id "ENSMUSP00000090680.5"; transcript_support_level "2"; mgi_id "MGI:2144423"; tag "basic"; havana_gene "OTTMUSG00000005898.1"; havana_transcript "OTTMUST00000013122.1";
chr11	HAVANA	exon	65053291	65053393	0	-	.	gene_id "ENSMUSG00000033389.17"; transcript_id "ENSMUST00000093001.5"; gene_type "protein_coding"; gene_name "Arhgap44"; transcript_type "protein_coding"; transcript_name "Arhgap44-202"; exon_number 1; exon_id "ENSMUSE00000652268.2"; level 2; protein_id "ENSMUSP00000090680.5"; transcript_support_level "2"; mgi_id "MGI:2144423"; tag "basic"; havana_gene "OTTMUSG00000005898.1"; havana_transcript "OTTMUST00000013122.1";
chr11	HAVANA	start_codon	65053344	65053346	0	-	0	gene_id "ENSMUSG00000033389.17"; transcript_id "ENSMUST00000093001.5"; gene_type "protein_coding"; gene_name "Arhgap44"; transcript_type "protein_coding"; transcript_name "Arhgap44-202"; exon_number 1; exon_id "ENSMUSE00000652268.2"; level 2; protein_id "ENSMUSP00000090680.5"; transcript_support_level "2"; mgi_id "MGI:2144423"; tag "basic"; havana_gene "OTTMUSG00000005898.1"; havana_transcript "OTTMUST00000013122.1";
chr11	HAVANA	UTR	65053347	65053393	0	-	.	gene_id "ENSMUSG00000033389.17"; transcript_id "ENSMUST00000093001.5"; gene_type "protein_coding"; gene_name "Arhgap44"; transcript_type "protein_coding"; transcript_name "Arhgap44-202"; exon_number 1; exon_id "ENSMUSE00000652268.2"; level 2; protein_id "ENSMUSP00000090680.5"; transcript_support_level "2"; mgi_id "MGI:2144423"; tag "basic"; havana_gene "OTTMUSG00000005898.1"; havana_transcript "OTTMUST00000013122.1";
chr11	HAVANA	CDS	65053412	65053464	0	-	0	gene_id "ENSMUSG00000033389.17"; transcript_id "ENSMUST00000047463.15"; gene_type "protein_coding"; gene_name "Arhgap44"; transcript_type "protein_coding"; transcript_name "Arhgap44-201"; exon_number 1; exon_id "ENSMUSE00000260793.3"; level 2; protein_id "ENSMUSP00000039139.9"; transcript_support_level "1"; mgi_id "MGI:2144423"; tag "basic"; tag "CCDS"; ccdsid "CCDS36180.1"; havana_gene "OTTMUSG00000005898.1"; havana_transcript "OTTMUST00000013124.1";
chr11	HAVANA	CDS	65053412	65053464	0	-	0	gene_id "ENSMUSG00000033389.17"; transcript_id "ENSMUST00000093002.12"; gene_type "protein_coding"; gene_name "Arhgap44"; transcript_type "protein_coding"; transcript_name "Arhgap44-203"; exon_number 1; exon_id "ENSMUSE00000784069.2"; level 2; protein_id "ENSMUSP00000090681.6"; transcript_support_level "5"; mgi_id "MGI:2144423"; tag "basic"; tag "Ensembl_canonical"; tag "GENCODE_Primary"; tag "appris_principal_1"; havana_gene "OTTMUSG00000005898.1"; havana_transcript "OTTMUST00000013121.1";
chr11	HAVANA	exon	65053412	65053730	0	-	.	gene_id "ENSMUSG00000033389.17"; transcript_id "ENSMUST00000093002.12"; gene_type "protein_coding"; gene_name "Arhgap44"; transcript_type "protein_coding"; transcript_name "Arhgap44-203"; exon_number 1; exon_id "ENSMUSE00000784069.2"; level 2; protein_id "ENSMUSP00000090681.6"; transcript_support_level "5"; mgi_id "MGI:2144423"; tag "basic"; tag "Ensembl_canonical"; tag "GENCODE_Primary"; tag "appris_principal_1"; havana_gene "OTTMUSG00000005898.1"; havana_transcript "OTTMUST00000013121.1";
chr11	ENSEMBL_gcm37	exon	65053412	65053730	1.0049775065718	-	.	gene_id "ENSMUSG00000033389.17"; transcript_id "ENSMUSG00000033389.17_tx_6"; exon_id "chr11_65053412_65053730_-"; exonnum "1"; txlen "4093";
chr11	HAVANA	exon	65053412	65053787	0	-	.	gene_id "ENSMUSG00000033389.17"; transcript_id "ENSMUST00000047463.15"; gene_type "protein_coding"; gene_name "Arhgap44"; transcript_type "protein_coding"; transcript_name "Arhgap44-201"; exon_number 1; exon_id "ENSMUSE00000260793.3"; level 2; protein_id "ENSMUSP00000039139.9"; transcript_support_level "1"; mgi_id "MGI:2144423"; tag "basic"; tag "CCDS"; ccdsid "CCDS36180.1"; havana_gene "OTTMUSG00000005898.1"; havana_transcript "OTTMUST00000013124.1";
chr11	HAVANA	start_codon	65053462	65053464	0	-	0	gene_id "ENSMUSG00000033389.17"; transcript_id "ENSMUST00000047463.15"; gene_type "protein_coding"; gene_name "Arhgap44"; transcript_type "protein_coding"; transcript_name "Arhgap44-201"; exon_number 1; exon_id "ENSMUSE00000260793.3"; level 2; protein_id "ENSMUSP00000039139.9"; transcript_support_level "1"; mgi_id "MGI:2144423"; tag "basic"; tag "CCDS"; ccdsid "CCDS36180.1"; havana_gene "OTTMUSG00000005898.1"; havana_transcript "OTTMUST00000013124.1";
chr11	HAVANA	start_codon	65053462	65053464	0	-	0	gene_id "ENSMUSG00000033389.17"; transcript_id "ENSMUST00000093002.12"; gene_type "protein_coding"; gene_name "Arhgap44"; transcript_type "protein_coding"; transcript_name "Arhgap44-203"; exon_number 1; exon_id "ENSMUSE00000784069.2"; level 2; protein_id "ENSMUSP00000090681.6"; transcript_support_level "5"; mgi_id "MGI:2144423"; tag "basic"; tag "Ensembl_canonical"; tag "GENCODE_Primary"; tag "appris_principal_1"; havana_gene "OTTMUSG00000005898.1"; havana_transcript "OTTMUST00000013121.1";
chr11	HAVANA	UTR	65053465	65053730	0	-	.	gene_id "ENSMUSG00000033389.17"; transcript_id "ENSMUST00000093002.12"; gene_type "protein_coding"; gene_name "Arhgap44"; transcript_type "protein_coding"; transcript_name "Arhgap44-203"; exon_number 1; exon_id "ENSMUSE00000784069.2"; level 2; protein_id "ENSMUSP00000090681.6"; transcript_support_level "5"; mgi_id "MGI:2144423"; tag "basic"; tag "Ensembl_canonical"; tag "GENCODE_Primary"; tag "appris_principal_1"; havana_gene "OTTMUSG00000005898.1"; havana_transcript "OTTMUST00000013121.1";
chr11	HAVANA	UTR	65053465	65053787	0	-	.	gene_id "ENSMUSG00000033389.17"; transcript_id "ENSMUST00000047463.15"; gene_type "protein_coding"; gene_name "Arhgap44"; transcript_type "protein_coding"; transcript_name "Arhgap44-201"; exon_number 1; exon_id "ENSMUSE00000260793.3"; level 2; protein_id "ENSMUSP00000039139.9"; transcript_support_level "1"; mgi_id "MGI:2144423"; tag "basic"; tag "CCDS"; ccdsid "CCDS36180.1"; havana_gene "OTTMUSG00000005898.1"; havana_transcript "OTTMUST00000013124.1";
chr11	HAVANA	gene	65060670	65061259	0	-	.	gene_id "ENSMUSG00000082857.2"; gene_type "processed_pseudogene"; gene_name "Gm12293"; level 2; mgi_id "MGI:3650726"; havana_gene "OTTMUSG00000005899.1";
chr11	HAVANA	transcript	65060670	65061259	0	-	.	gene_id "ENSMUSG00000082857.2"; transcript_id "ENSMUST00000121898.2"; gene_type "processed_pseudogene"; gene_name "Gm12293"; transcript_type "processed_pseudogene"; transcript_name "Gm12293-201"; level 2; transcript_support_level "NA"; mgi_id "MGI:3650726"; ont "PGO:0000004"; tag "basic"; tag "Ensembl_canonical"; tag "GENCODE_Primary"; havana_gene "OTTMUSG00000005899.1"; havana_transcript "OTTMUST00000013125.1";
chr11	HAVANA	exon	65060670	65061259	0	-	.	gene_id "ENSMUSG00000082857.2"; transcript_id "ENSMUST00000121898.2"; gene_type "processed_pseudogene"; gene_name "Gm12293"; transcript_type "processed_pseudogene"; transcript_name "Gm12293-201"; exon_number 1; exon_id "ENSMUSE00000708705.2"; level 2; transcript_support_level "NA"; mgi_id "MGI:3650726"; ont "PGO:0000004"; tag "basic"; tag "Ensembl_canonical"; tag "GENCODE_Primary"; havana_gene "OTTMUSG00000005899.1"; havana_transcript "OTTMUST00000013125.1";
chr11	HAVANA	exon	65061537	65061867	0	-	.	gene_id "ENSMUSG00000085162.10"; transcript_id "ENSMUST00000322865.1"; gene_type "lncRNA"; gene_name "Gm12295"; transcript_type "lncRNA"; transcript_name "Gm12295-224"; exon_number 2; exon_id "ENSMUSE00001636812.1"; level 2; mgi_id "MGI:3650535"; tag "TAGENE"; havana_gene "OTTMUSG00000005904.1";
chr11	HAVANA	exon	65061537	65061867	0	-	.	gene_id "ENSMUSG00000085162.10"; transcript_id "ENSMUST00000322863.1"; gene_type "lncRNA"; gene_name "Gm12295"; transcript_type "lncRNA"; transcript_name "Gm12295-222"; exon_number 2; exon_id "ENSMUSE00001636812.1"; level 2; mgi_id "MGI:3650535"; tag "basic"; tag "TAGENE"; havana_gene "OTTMUSG00000005904.1";
chr11	HAVANA	transcript	65061537	65062867	0	-	.	gene_id "ENSMUSG00000085162.10"; transcript_id "ENSMUST00000322865.1"; gene_type "lncRNA"; gene_name "Gm12295"; transcript_type "lncRNA"; transcript_name "Gm12295-224"; level 2; mgi_id "MGI:3650535"; tag "TAGENE"; havana_gene "OTTMUSG00000005904.1";
chr11	HAVANA	transcript	65061537	65065384	0	-	.	gene_id "ENSMUSG00000085162.10"; transcript_id "ENSMUST00000322863.1"; gene_type "lncRNA"; gene_name "Gm12295"; transcript_type "lncRNA"; transcript_name "Gm12295-222"; level 2; mgi_id "MGI:3650535"; tag "basic"; tag "TAGENE"; havana_gene "OTTMUSG00000005904.1";
chr11	HAVANA	gene	65061537	65256784	0	-	.	gene_id "ENSMUSG00000085162.10"; gene_type "lncRNA"; gene_name "Gm12295"; level 2; mgi_id "MGI:3650535"; havana_gene "OTTMUSG00000005904.1";
chr11	HAVANA	exon	65062553	65062867	0	-	.	gene_id "ENSMUSG00000085162.10"; transcript_id "ENSMUST00000322865.1"; gene_type "lncRNA"; gene_name "Gm12295"; transcript_type "lncRNA"; transcript_name "Gm12295-224"; exon_number 1; exon_id "ENSMUSE00001636805.1"; level 2; mgi_id "MGI:3650535"; tag "TAGENE"; havana_gene "OTTMUSG00000005904.1";
chr11	HAVANA	exon	65064003	65065384	0	-	.	gene_id "ENSMUSG00000085162.10"; transcript_id "ENSMUST00000322863.1"; gene_type "lncRNA"; gene_name "Gm12295"; transcript_type "lncRNA"; transcript_name "Gm12295-222"; exon_number 1; exon_id "ENSMUSE00001636822.1"; level 2; mgi_id "MGI:3650535"; tag "basic"; tag "TAGENE"; havana_gene "OTTMUSG00000005904.1";
chr11	HAVANA	UTR	65067387	65069273	0	-	.	gene_id "ENSMUSG00000020542.19"; transcript_id "ENSMUST00000102635.10"; gene_type "protein_coding"; gene_name "Myocd"; transcript_type "protein_coding"; transcript_name "Myocd-202"; exon_number 13; exon_id "ENSMUSE00000749034.2"; level 2; protein_id "ENSMUSP00000099695.4"; transcript_support_level "1"; mgi_id "MGI:2137495"; tag "basic"; tag "Ensembl_canonical"; tag "GENCODE_Primary"; tag "appris_principal_2"; tag "CCDS"; ccdsid "CCDS24843.1"; havana_gene "OTTMUSG00000005903.1"; havana_transcript "OTTMUST00000013135.1";
chr11	HAVANA	exon	65067387	65069842	0	-	.	gene_id "ENSMUSG00000020542.19"; transcript_id "ENSMUST00000102635.10"; gene_type "protein_coding"; gene_name "Myocd"; transcript_type "protein_coding"; transcript_name "Myocd-202"; exon_number 13; exon_id "ENSMUSE00000749034.2"; level 2; protein_id "ENSMUSP00000099695.4"; transcript_support_level "1"; mgi_id "MGI:2137495"; tag "basic"; tag "Ensembl_canonical"; tag "GENCODE_Primary"; tag "appris_principal_2"; tag "CCDS"; ccdsid "CCDS24843.1"; havana_gene "OTTMUSG00000005903.1"; havana_transcript "OTTMUST00000013135.1";
chr11	HAVANA	transcript	65067387	65160767	0	-	.	gene_id "ENSMUSG00000020542.19"; transcript_id "ENSMUST00000102635.10"; gene_type "protein_coding"; gene_name "Myocd"; transcript_type "protein_coding"; transcript_name "Myocd-202"; level 2; protein_id "ENSMUSP00000099695.4"; transcript_support_level "1"; mgi_id "MGI:2137495"; tag "basic"; tag "Ensembl_canonical"; tag "GENCODE_Primary"; tag "appris_principal_2"; tag "CCDS"; ccdsid "CCDS24843.1"; havana_gene "OTTMUSG00000005903.1"; havana_transcript "OTTMUST00000013135.1";
chr11	HAVANA	gene	65067387	65160815	0	-	.	gene_id "ENSMUSG00000020542.19"; gene_type "protein_coding"; gene_name "Myocd"; level 2; mgi_id "MGI:2137495"; havana_gene "OTTMUSG00000005903.1";
chr11	ENSEMBL	UTR	65067400	65069273	0	-	.	gene_id "ENSMUSG00000020542.19"; transcript_id "ENSMUST00000108695.9"; gene_type "protein_coding"; gene_name "Myocd"; transcript_type "protein_coding"; transcript_name "Myocd-203"; exon_number 14; exon_id "ENSMUSE00000652256.3"; level 3; protein_id "ENSMUSP00000104335.3"; transcript_support_level "1"; mgi_id "MGI:2137495"; tag "basic"; tag "appris_alternative_2"; tag "CCDS"; ccdsid "CCDS48819.1"; havana_gene "OTTMUSG00000005903.1";
chr11	ENSEMBL	exon	65067400	65069842	0	-	.	gene_id "ENSMUSG00000020542.19"; transcript_id "ENSMUST00000108695.9"; gene_type "protein_coding"; gene_name "Myocd"; transcript_type "protein_coding"; transcript_name "Myocd-203"; exon_number 14; exon_id "ENSMUSE00000652256.3"; level 3; protein_id "ENSMUSP00000104335.3"; transcript_support_level "1"; mgi_id "MGI:2137495"; tag "basic"; tag "appris_alternative_2"; tag "CCDS"; ccdsid "CCDS48819.1"; havana_gene "OTTMUSG00000005903.1";
chr11	ENSEMBL	transcript	65067400	65160815	0	-	.	gene_id "ENSMUSG00000020542.19"; transcript_id "ENSMUST00000108695.9"; gene_type "protein_coding"; gene_name "Myocd"; transcript_type "protein_coding"; transcript_name "Myocd-203"; level 3; protein_id "ENSMUSP00000104335.3"; transcript_support_level "1"; mgi_id "MGI:2137495"; tag "basic"; tag "appris_alternative_2"; tag "CCDS"; ccdsid "CCDS48819.1"; havana_gene "OTTMUSG00000005903.1";
chr11	HAVANA	exon	65067599	65069842	0	-	.	gene_id "ENSMUSG00000020542.19"; transcript_id "ENSMUST00000151483.2"; gene_type "protein_coding"; gene_name "Myocd"; transcript_type "protein_coding_CDS_not_defined"; transcript_name "Myocd-206"; exon_number 2; exon_id "ENSMUSE00000771654.2"; level 2; transcript_support_level "1"; mgi_id "MGI:2137495"; havana_gene "OTTMUSG00000005903.1"; havana_transcript "OTTMUST00000013137.1";
chr11	ENSEMBL_gcm37	exon	65067599	65069842	5.05605487719241	-	.	gene_id "ENSMUSG00000020542.19"; transcript_id "ENSMUSG00000020542.19_tx_3"; exon_id "chr11_65067599_65069842_-"; exonnum "15"; txlen "5081";
chr11	HAVANA	transcript	65067599	65072983	0	-	.	gene_id "ENSMUSG00000020542.19"; transcript_id "ENSMUST00000151483.2"; gene_type "protein_coding"; gene_name "Myocd"; transcript_type "protein_coding_CDS_not_defined"; transcript_name "Myocd-206"; level 2; transcript_support_level "1"; mgi_id "MGI:2137495"; havana_gene "OTTMUSG00000005903.1"; havana_transcript "OTTMUST00000013137.1";
chr11	HAVANA	UTR	65069254	65069273	0	-	.	gene_id "ENSMUSG00000020542.19"; transcript_id "ENSMUST00000101042.9"; gene_type "protein_coding"; gene_name "Myocd"; transcript_type "protein_coding"; transcript_name "Myocd-201"; exon_number 10; exon_id "ENSMUSE00000652239.3"; level 2; protein_id "ENSMUSP00000098603.3"; transcript_support_level "1"; mgi_id "MGI:2137495"; tag "basic"; havana_gene "OTTMUSG00000005903.1"; havana_transcript "OTTMUST00000013136.1";
chr11	HAVANA	exon	65069254	65069842	0	-	.	gene_id "ENSMUSG00000020542.19"; transcript_id "ENSMUST00000101042.9"; gene_type "protein_coding"; gene_name "Myocd"; transcript_type "protein_coding"; transcript_name "Myocd-201"; exon_number 10; exon_id "ENSMUSE00000652239.3"; level 2; protein_id "ENSMUSP00000098603.3"; transcript_support_level "1"; mgi_id "MGI:2137495"; tag "basic"; havana_gene "OTTMUSG00000005903.1"; havana_transcript "OTTMUST00000013136.1";
chr11	HAVANA	transcript	65069254	65109385	0	-	.	gene_id "ENSMUSG00000020542.19"; transcript_id "ENSMUST00000101042.9"; gene_type "protein_coding"; gene_name "Myocd"; transcript_type "protein_coding"; transcript_name "Myocd-201"; level 2; protein_id "ENSMUSP00000098603.3"; transcript_support_level "1"; mgi_id "MGI:2137495"; tag "basic"; havana_gene "OTTMUSG00000005903.1"; havana_transcript "OTTMUST00000013136.1";
chr11	HAVANA	stop_codon	65069271	65069273	0	-	0	gene_id "ENSMUSG00000020542.19"; transcript_id "ENSMUST00000102635.10"; gene_type "protein_coding"; gene_name "Myocd"; transcript_type "protein_coding"; transcript_name "Myocd-202"; exon_number 13; exon_id "ENSMUSE00000749034.2"; level 2; protein_id "ENSMUSP00000099695.4"; transcript_support_level "1"; mgi_id "MGI:2137495"; tag "basic"; tag "Ensembl_canonical"; tag "GENCODE_Primary"; tag "appris_principal_2"; tag "CCDS"; ccdsid "CCDS24843.1"; havana_gene "OTTMUSG00000005903.1"; havana_transcript "OTTMUST00000013135.1";
chr11	ENSEMBL	stop_codon	65069271	65069273	0	-	0	gene_id "ENSMUSG00000020542.19"; transcript_id "ENSMUST00000108695.9"; gene_type "protein_coding"; gene_name "Myocd"; transcript_type "protein_coding"; transcript_name "Myocd-203"; exon_number 14; exon_id "ENSMUSE00000652256.3"; level 3; protein_id "ENSMUSP00000104335.3"; transcript_support_level "1"; mgi_id "MGI:2137495"; tag "basic"; tag "appris_alternative_2"; tag "CCDS"; ccdsid "CCDS48819.1"; havana_gene "OTTMUSG00000005903.1";
chr11	HAVANA	stop_codon	65069271	65069273	0	-	0	gene_id "ENSMUSG00000020542.19"; transcript_id "ENSMUST00000101042.9"; gene_type "protein_coding"; gene_name "Myocd"; transcript_type "protein_coding"; transcript_name "Myocd-201"; exon_number 10; exon_id "ENSMUSE00000652239.3"; level 2; protein_id "ENSMUSP00000098603.3"; transcript_support_level "1"; mgi_id "MGI:2137495"; tag "basic"; havana_gene "OTTMUSG00000005903.1"; havana_transcript "OTTMUST00000013136.1";
chr11	HAVANA	CDS	65069274	65069842	0	-	2	gene_id "ENSMUSG00000020542.19"; transcript_id "ENSMUST00000102635.10"; gene_type "protein_coding"; gene_name "Myocd"; transcript_type "protein_coding"; transcript_name "Myocd-202"; exon_number 13; exon_id "ENSMUSE00000749034.2"; level 2; protein_id "ENSMUSP00000099695.4"; transcript_support_level "1"; mgi_id "MGI:2137495"; tag "basic"; tag "Ensembl_canonical"; tag "GENCODE_Primary"; tag "appris_principal_2"; tag "CCDS"; ccdsid "CCDS24843.1"; havana_gene "OTTMUSG00000005903.1"; havana_transcript "OTTMUST00000013135.1";
chr11	ENSEMBL	CDS	65069274	65069842	0	-	2	gene_id "ENSMUSG00000020542.19"; transcript_id "ENSMUST00000108695.9"; gene_type "protein_coding"; gene_name "Myocd"; transcript_type "protein_coding"; transcript_name "Myocd-203"; exon_number 14; exon_id "ENSMUSE00000652256.3"; level 3; protein_id "ENSMUSP00000104335.3"; transcript_support_level "1"; mgi_id "MGI:2137495"; tag "basic"; tag "appris_alternative_2"; tag "CCDS"; ccdsid "CCDS48819.1"; havana_gene "OTTMUSG00000005903.1";
chr11	HAVANA	CDS	65069274	65069842	0	-	2	gene_id "ENSMUSG00000020542.19"; transcript_id "ENSMUST00000101042.9"; gene_type "protein_coding"; gene_name "Myocd"; transcript_type "protein_coding"; transcript_name "Myocd-201"; exon_number 10; exon_id "ENSMUSE00000652239.3"; level 2; protein_id "ENSMUSP00000098603.3"; transcript_support_level "1"; mgi_id "MGI:2137495"; tag "basic"; havana_gene "OTTMUSG00000005903.1"; havana_transcript "OTTMUST00000013136.1";
chr11	HAVANA	exon	65071711	65071768	0	-	.	gene_id "ENSMUSG00000020542.19"; transcript_id "ENSMUST00000102635.10"; gene_type "protein_coding"; gene_name "Myocd"; transcript_type "protein_coding"; transcript_name "Myocd-202"; exon_number 12; exon_id "ENSMUSE00000652257.2"; level 2; protein_id "ENSMUSP00000099695.4"; transcript_support_level "1"; mgi_id "MGI:2137495"; tag "basic"; tag "Ensembl_canonical"; tag "GENCODE_Primary"; tag "appris_principal_2"; tag "CCDS"; ccdsid "CCDS24843.1"; havana_gene "OTTMUSG00000005903.1"; havana_transcript "OTTMUST00000013135.1";
chr11	HAVANA	CDS	65071711	65071768	0	-	0	gene_id "ENSMUSG00000020542.19"; transcript_id "ENSMUST00000102635.10"; gene_type "protein_coding"; gene_name "Myocd"; transcript_type "protein_coding"; transcript_name "Myocd-202"; exon_number 12; exon_id "ENSMUSE00000652257.2"; level 2; protein_id "ENSMUSP00000099695.4"; transcript_support_level "1"; mgi_id "MGI:2137495"; tag "basic"; tag "Ensembl_canonical"; tag "GENCODE_Primary"; tag "appris_principal_2"; tag "CCDS"; ccdsid "CCDS24843.1"; havana_gene "OTTMUSG00000005903.1"; havana_transcript "OTTMUST00000013135.1";
chr11	ENSEMBL	exon	65071711	65071768	0	-	.	gene_id "ENSMUSG00000020542.19"; transcript_id "ENSMUST00000108695.9"; gene_type "protein_coding"; gene_name "Myocd"; transcript_type "protein_coding"; transcript_name "Myocd-203"; exon_number 13; exon_id "ENSMUSE00000652257.2"; level 3; protein_id "ENSMUSP00000104335.3"; transcript_support_level "1"; mgi_id "MGI:2137495"; tag "basic"; tag "appris_alternative_2"; tag "CCDS"; ccdsid "CCDS48819.1"; havana_gene "OTTMUSG00000005903.1";
chr11	ENSEMBL	CDS	65071711	65071768	0	-	0	gene_id "ENSMUSG00000020542.19"; transcript_id "ENSMUST00000108695.9"; gene_type "protein_coding"; gene_name "Myocd"; transcript_type "protein_coding"; transcript_name "Myocd-203"; exon_number 13; exon_id "ENSMUSE00000652257.2"; level 3; protein_id "ENSMUSP00000104335.3"; transcript_support_level "1"; mgi_id "MGI:2137495"; tag "basic"; tag "appris_alternative_2"; tag "CCDS"; ccdsid "CCDS48819.1"; havana_gene "OTTMUSG00000005903.1";
chr11	HAVANA	exon	65071711	65071768	0	-	.	gene_id "ENSMUSG00000020542.19"; transcript_id "ENSMUST00000101042.9"; gene_type "protein_coding"; gene_name "Myocd"; transcript_type "protein_coding"; transcript_name "Myocd-201"; exon_number 9; exon_id "ENSMUSE00000652257.2"; level 2; protein_id "ENSMUSP00000098603.3"; transcript_support_level "1"; mgi_id "MGI:2137495"; tag "basic"; havana_gene "OTTMUSG00000005903.1"; havana_transcript "OTTMUST00000013136.1";
chr11	HAVANA	CDS	65071711	65071768	0	-	0	gene_id "ENSMUSG00000020542.19"; transcript_id "ENSMUST00000101042.9"; gene_type "protein_coding"; gene_name "Myocd"; transcript_type "protein_coding"; transcript_name "Myocd-201"; exon_number 9; exon_id "ENSMUSE00000652257.2"; level 2; protein_id "ENSMUSP00000098603.3"; transcript_support_level "1"; mgi_id "MGI:2137495"; tag "basic"; havana_gene "OTTMUSG00000005903.1"; havana_transcript "OTTMUST00000013136.1";
chr11	ENSEMBL_gcm37	exon	65071711	65071768	5.05605487719241	-	.	gene_id "ENSMUSG00000020542.19"; transcript_id "ENSMUSG00000020542.19_tx_3"; exon_id "chr11_65071711_65071768_-"; exonnum "14"; txlen "5081";
chr11	HAVANA	exon	65071711	65072983	0	-	.	gene_id "ENSMUSG00000020542.19"; transcript_id "ENSMUST00000151483.2"; gene_type "protein_coding"; gene_name "Myocd"; transcript_type "protein_coding_CDS_not_defined"; transcript_name "Myocd-206"; exon_number 1; exon_id "ENSMUSE00000731032.2"; level 2; transcript_support_level "1"; mgi_id "MGI:2137495"; havana_gene "OTTMUSG00000005903.1"; havana_transcript "OTTMUST00000013137.1";
chr11	HAVANA	exon	65074186	65074314	0	-	.	gene_id "ENSMUSG00000020542.19"; transcript_id "ENSMUST00000102635.10"; gene_type "protein_coding"; gene_name "Myocd"; transcript_type "protein_coding"; transcript_name "Myocd-202"; exon_number 11; exon_id "ENSMUSE00000652258.2"; level 2; protein_id "ENSMUSP00000099695.4"; transcript_support_level "1"; mgi_id "MGI:2137495"; tag "basic"; tag "Ensembl_canonical"; tag "GENCODE_Primary"; tag "appris_principal_2"; tag "CCDS"; ccdsid "CCDS24843.1"; havana_gene "OTTMUSG00000005903.1"; havana_transcript "OTTMUST00000013135.1";
chr11	HAVANA	CDS	65074186	65074314	0	-	0	gene_id "ENSMUSG00000020542.19"; transcript_id "ENSMUST00000102635.10"; gene_type "protein_coding"; gene_name "Myocd"; transcript_type "protein_coding"; transcript_name "Myocd-202"; exon_number 11; exon_id "ENSMUSE00000652258.2"; level 2; protein_id "ENSMUSP00000099695.4"; transcript_support_level "1"; mgi_id "MGI:2137495"; tag "basic"; tag "Ensembl_canonical"; tag "GENCODE_Primary"; tag "appris_principal_2"; tag "CCDS"; ccdsid "CCDS24843.1"; havana_gene "OTTMUSG00000005903.1"; havana_transcript "OTTMUST00000013135.1";
chr11	ENSEMBL	exon	65074186	65074314	0	-	.	gene_id "ENSMUSG00000020542.19"; transcript_id "ENSMUST00000108695.9"; gene_type "protein_coding"; gene_name "Myocd"; transcript_type "protein_coding"; transcript_name "Myocd-203"; exon_number 12; exon_id "ENSMUSE00000652258.2"; level 3; protein_id "ENSMUSP00000104335.3"; transcript_support_level "1"; mgi_id "MGI:2137495"; tag "basic"; tag "appris_alternative_2"; tag "CCDS"; ccdsid "CCDS48819.1"; havana_gene "OTTMUSG00000005903.1";
chr11	ENSEMBL	CDS	65074186	65074314	0	-	0	gene_id "ENSMUSG00000020542.19"; transcript_id "ENSMUST00000108695.9"; gene_type "protein_coding"; gene_name "Myocd"; transcript_type "protein_coding"; transcript_name "Myocd-203"; exon_number 12; exon_id "ENSMUSE00000652258.2"; level 3; protein_id "ENSMUSP00000104335.3"; transcript_support_level "1"; mgi_id "MGI:2137495"; tag "basic"; tag "appris_alternative_2"; tag "CCDS"; ccdsid "CCDS48819.1"; havana_gene "OTTMUSG00000005903.1";
chr11	HAVANA	exon	65074186	65074314	0	-	.	gene_id "ENSMUSG00000020542.19"; transcript_id "ENSMUST00000101042.9"; gene_type "protein_coding"; gene_name "Myocd"; transcript_type "protein_coding"; transcript_name "Myocd-201"; exon_number 8; exon_id "ENSMUSE00000652258.2"; level 2; protein_id "ENSMUSP00000098603.3"; transcript_support_level "1"; mgi_id "MGI:2137495"; tag "basic"; havana_gene "OTTMUSG00000005903.1"; havana_transcript "OTTMUST00000013136.1";
chr11	HAVANA	CDS	65074186	65074314	0	-	0	gene_id "ENSMUSG00000020542.19"; transcript_id "ENSMUST00000101042.9"; gene_type "protein_coding"; gene_name "Myocd"; transcript_type "protein_coding"; transcript_name "Myocd-201"; exon_number 8; exon_id "ENSMUSE00000652258.2"; level 2; protein_id "ENSMUSP00000098603.3"; transcript_support_level "1"; mgi_id "MGI:2137495"; tag "basic"; havana_gene "OTTMUSG00000005903.1"; havana_transcript "OTTMUST00000013136.1";
chr11	ENSEMBL_gcm37	exon	65074186	65074314	5.05605487719241	-	.	gene_id "ENSMUSG00000020542.19"; transcript_id "ENSMUSG00000020542.19_tx_3"; exon_id "chr11_65074186_65074314_-"; exonnum "13"; txlen "5081";
chr11	ENSEMBL	exon	65075314	65075457	0	-	.	gene_id "ENSMUSG00000020542.19"; transcript_id "ENSMUST00000108695.9"; gene_type "protein_coding"; gene_name "Myocd"; transcript_type "protein_coding"; transcript_name "Myocd-203"; exon_number 11; exon_id "ENSMUSE00000260536.2"; level 3; protein_id "ENSMUSP00000104335.3"; transcript_support_level "1"; mgi_id "MGI:2137495"; tag "basic"; tag "appris_alternative_2"; tag "CCDS"; ccdsid "CCDS48819.1"; havana_gene "OTTMUSG00000005903.1";
chr11	ENSEMBL	CDS	65075314	65075457	0	-	0	gene_id "ENSMUSG00000020542.19"; transcript_id "ENSMUST00000108695.9"; gene_type "protein_coding"; gene_name "Myocd"; transcript_type "protein_coding"; transcript_name "Myocd-203"; exon_number 11; exon_id "ENSMUSE00000260536.2"; level 3; protein_id "ENSMUSP00000104335.3"; transcript_support_level "1"; mgi_id "MGI:2137495"; tag "basic"; tag "appris_alternative_2"; tag "CCDS"; ccdsid "CCDS48819.1"; havana_gene "OTTMUSG00000005903.1";
chr11	HAVANA	exon	65075314	65075457	0	-	.	gene_id "ENSMUSG00000020542.19"; transcript_id "ENSMUST00000101042.9"; gene_type "protein_coding"; gene_name "Myocd"; transcript_type "protein_coding"; transcript_name "Myocd-201"; exon_number 7; exon_id "ENSMUSE00000260536.2"; level 2; protein_id "ENSMUSP00000098603.3"; transcript_support_level "1"; mgi_id "MGI:2137495"; tag "basic"; havana_gene "OTTMUSG00000005903.1"; havana_transcript "OTTMUST00000013136.1";
chr11	HAVANA	CDS	65075314	65075457	0	-	0	gene_id "ENSMUSG00000020542.19"; transcript_id "ENSMUST00000101042.9"; gene_type "protein_coding"; gene_name "Myocd"; transcript_type "protein_coding"; transcript_name "Myocd-201"; exon_number 7; exon_id "ENSMUSE00000260536.2"; level 2; protein_id "ENSMUSP00000098603.3"; transcript_support_level "1"; mgi_id "MGI:2137495"; tag "basic"; havana_gene "OTTMUSG00000005903.1"; havana_transcript "OTTMUST00000013136.1";
chr11	ENSEMBL_gcm37	exon	65075314	65075457	5.05605487719241	-	.	gene_id "ENSMUSG00000020542.19"; transcript_id "ENSMUSG00000020542.19_tx_3"; exon_id "chr11_65075314_65075457_-"; exonnum "12"; txlen "5081";
chr11	HAVANA	exon	65077745	65078641	0	-	.	gene_id "ENSMUSG00000020542.19"; transcript_id "ENSMUST00000102635.10"; gene_type "protein_coding"; gene_name "Myocd"; transcript_type "protein_coding"; transcript_name "Myocd-202"; exon_number 10; exon_id "ENSMUSE00000652259.2"; level 2; protein_id "ENSMUSP00000099695.4"; transcript_support_level "1"; mgi_id "MGI:2137495"; tag "basic"; tag "Ensembl_canonical"; tag "GENCODE_Primary"; tag "appris_principal_2"; tag "CCDS"; ccdsid "CCDS24843.1"; havana_gene "OTTMUSG00000005903.1"; havana_transcript "OTTMUST00000013135.1";
chr11	HAVANA	CDS	65077745	65078641	0	-	0	gene_id "ENSMUSG00000020542.19"; transcript_id "ENSMUST00000102635.10"; gene_type "protein_coding"; gene_name "Myocd"; transcript_type "protein_coding"; transcript_name "Myocd-202"; exon_number 10; exon_id "ENSMUSE00000652259.2"; level 2; protein_id "ENSMUSP00000099695.4"; transcript_support_level "1"; mgi_id "MGI:2137495"; tag "basic"; tag "Ensembl_canonical"; tag "GENCODE_Primary"; tag "appris_principal_2"; tag "CCDS"; ccdsid "CCDS24843.1"; havana_gene "OTTMUSG00000005903.1"; havana_transcript "OTTMUST00000013135.1";
chr11	ENSEMBL	exon	65077745	65078641	0	-	.	gene_id "ENSMUSG00000020542.19"; transcript_id "ENSMUST00000108695.9"; gene_type "protein_coding"; gene_name "Myocd"; transcript_type "protein_coding"; transcript_name "Myocd-203"; exon_number 10; exon_id "ENSMUSE00000652259.2"; level 3; protein_id "ENSMUSP00000104335.3"; transcript_support_level "1"; mgi_id "MGI:2137495"; tag "basic"; tag "appris_alternative_2"; tag "CCDS"; ccdsid "CCDS48819.1"; havana_gene "OTTMUSG00000005903.1";
chr11	ENSEMBL	CDS	65077745	65078641	0	-	0	gene_id "ENSMUSG00000020542.19"; transcript_id "ENSMUST00000108695.9"; gene_type "protein_coding"; gene_name "Myocd"; transcript_type "protein_coding"; transcript_name "Myocd-203"; exon_number 10; exon_id "ENSMUSE00000652259.2"; level 3; protein_id "ENSMUSP00000104335.3"; transcript_support_level "1"; mgi_id "MGI:2137495"; tag "basic"; tag "appris_alternative_2"; tag "CCDS"; ccdsid "CCDS48819.1"; havana_gene "OTTMUSG00000005903.1";
chr11	HAVANA	exon	65077745	65078641	0	-	.	gene_id "ENSMUSG00000020542.19"; transcript_id "ENSMUST00000101042.9"; gene_type "protein_coding"; gene_name "Myocd"; transcript_type "protein_coding"; transcript_name "Myocd-201"; exon_number 6; exon_id "ENSMUSE00000652259.2"; level 2; protein_id "ENSMUSP00000098603.3"; transcript_support_level "1"; mgi_id "MGI:2137495"; tag "basic"; havana_gene "OTTMUSG00000005903.1"; havana_transcript "OTTMUST00000013136.1";
chr11	HAVANA	CDS	65077745	65078641	0	-	0	gene_id "ENSMUSG00000020542.19"; transcript_id "ENSMUST00000101042.9"; gene_type "protein_coding"; gene_name "Myocd"; transcript_type "protein_coding"; transcript_name "Myocd-201"; exon_number 6; exon_id "ENSMUSE00000652259.2"; level 2; protein_id "ENSMUSP00000098603.3"; transcript_support_level "1"; mgi_id "MGI:2137495"; tag "basic"; havana_gene "OTTMUSG00000005903.1"; havana_transcript "OTTMUST00000013136.1";
chr11	ENSEMBL_gcm37	exon	65077745	65078641	5.05605487719241	-	.	gene_id "ENSMUSG00000020542.19"; transcript_id "ENSMUSG00000020542.19_tx_3"; exon_id "chr11_65077745_65078641_-"; exonnum "11"; txlen "5081";
chr11	HAVANA	exon	65085894	65086047	0	-	.	gene_id "ENSMUSG00000020542.19"; transcript_id "ENSMUST00000102635.10"; gene_type "protein_coding"; gene_name "Myocd"; transcript_type "protein_coding"; transcript_name "Myocd-202"; exon_number 9; exon_id "ENSMUSE00000652260.2"; level 2; protein_id "ENSMUSP00000099695.4"; transcript_support_level "1"; mgi_id "MGI:2137495"; tag "basic"; tag "Ensembl_canonical"; tag "GENCODE_Primary"; tag "appris_principal_2"; tag "CCDS"; ccdsid "CCDS24843.1"; havana_gene "OTTMUSG00000005903.1"; havana_transcript "OTTMUST00000013135.1";
chr11	HAVANA	CDS	65085894	65086047	0	-	1	gene_id "ENSMUSG00000020542.19"; transcript_id "ENSMUST00000102635.10"; gene_type "protein_coding"; gene_name "Myocd"; transcript_type "protein_coding"; transcript_name "Myocd-202"; exon_number 9; exon_id "ENSMUSE00000652260.2"; level 2; protein_id "ENSMUSP00000099695.4"; transcript_support_level "1"; mgi_id "MGI:2137495"; tag "basic"; tag "Ensembl_canonical"; tag "GENCODE_Primary"; tag "appris_principal_2"; tag "CCDS"; ccdsid "CCDS24843.1"; havana_gene "OTTMUSG00000005903.1"; havana_transcript "OTTMUST00000013135.1";
chr11	ENSEMBL	exon	65085894	65086047	0	-	.	gene_id "ENSMUSG00000020542.19"; transcript_id "ENSMUST00000108695.9"; gene_type "protein_coding"; gene_name "Myocd"; transcript_type "protein_coding"; transcript_name "Myocd-203"; exon_number 9; exon_id "ENSMUSE00000652260.2"; level 3; protein_id "ENSMUSP00000104335.3"; transcript_support_level "1"; mgi_id "MGI:2137495"; tag "basic"; tag "appris_alternative_2"; tag "CCDS"; ccdsid "CCDS48819.1"; havana_gene "OTTMUSG00000005903.1";
chr11	ENSEMBL	CDS	65085894	65086047	0	-	1	gene_id "ENSMUSG00000020542.19"; transcript_id "ENSMUST00000108695.9"; gene_type "protein_coding"; gene_name "Myocd"; transcript_type "protein_coding"; transcript_name "Myocd-203"; exon_number 9; exon_id "ENSMUSE00000652260.2"; level 3; protein_id "ENSMUSP00000104335.3"; transcript_support_level "1"; mgi_id "MGI:2137495"; tag "basic"; tag "appris_alternative_2"; tag "CCDS"; ccdsid "CCDS48819.1"; havana_gene "OTTMUSG00000005903.1";
chr11	HAVANA	exon	65085894	65086047	0	-	.	gene_id "ENSMUSG00000020542.19"; transcript_id "ENSMUST00000101042.9"; gene_type "protein_coding"; gene_name "Myocd"; transcript_type "protein_coding"; transcript_name "Myocd-201"; exon_number 5; exon_id "ENSMUSE00000652260.2"; level 2; protein_id "ENSMUSP00000098603.3"; transcript_support_level "1"; mgi_id "MGI:2137495"; tag "basic"; havana_gene "OTTMUSG00000005903.1"; havana_transcript "OTTMUST00000013136.1";
chr11	HAVANA	CDS	65085894	65086047	0	-	1	gene_id "ENSMUSG00000020542.19"; transcript_id "ENSMUST00000101042.9"; gene_type "protein_coding"; gene_name "Myocd"; transcript_type "protein_coding"; transcript_name "Myocd-201"; exon_number 5; exon_id "ENSMUSE00000652260.2"; level 2; protein_id "ENSMUSP00000098603.3"; transcript_support_level "1"; mgi_id "MGI:2137495"; tag "basic"; havana_gene "OTTMUSG00000005903.1"; havana_transcript "OTTMUST00000013136.1";
chr11	ENSEMBL_gcm37	exon	65085894	65086047	5.05605487719241	-	.	gene_id "ENSMUSG00000020542.19"; transcript_id "ENSMUSG00000020542.19_tx_3"; exon_id "chr11_65085894_65086047_-"; exonnum "10"; txlen "5081";
chr11	HAVANA	exon	65086928	65087220	0	-	.	gene_id "ENSMUSG00000020542.19"; transcript_id "ENSMUST00000102635.10"; gene_type "protein_coding"; gene_name "Myocd"; transcript_type "protein_coding"; transcript_name "Myocd-202"; exon_number 8; exon_id "ENSMUSE00001370661.2"; level 2; protein_id "ENSMUSP00000099695.4"; transcript_support_level "1"; mgi_id "MGI:2137495"; tag "basic"; tag "Ensembl_canonical"; tag "GENCODE_Primary"; tag "appris_principal_2"; tag "CCDS"; ccdsid "CCDS24843.1"; havana_gene "OTTMUSG00000005903.1"; havana_transcript "OTTMUST00000013135.1";
chr11	HAVANA	CDS	65086928	65087220	0	-	0	gene_id "ENSMUSG00000020542.19"; transcript_id "ENSMUST00000102635.10"; gene_type "protein_coding"; gene_name "Myocd"; transcript_type "protein_coding"; transcript_name "Myocd-202"; exon_number 8; exon_id "ENSMUSE00001370661.2"; level 2; protein_id "ENSMUSP00000099695.4"; transcript_support_level "1"; mgi_id "MGI:2137495"; tag "basic"; tag "Ensembl_canonical"; tag "GENCODE_Primary"; tag "appris_principal_2"; tag "CCDS"; ccdsid "CCDS24843.1"; havana_gene "OTTMUSG00000005903.1"; havana_transcript "OTTMUST00000013135.1";
chr11	ENSEMBL	exon	65086928	65087220	0	-	.	gene_id "ENSMUSG00000020542.19"; transcript_id "ENSMUST00000108695.9"; gene_type "protein_coding"; gene_name "Myocd"; transcript_type "protein_coding"; transcript_name "Myocd-203"; exon_number 8; exon_id "ENSMUSE00001370661.2"; level 3; protein_id "ENSMUSP00000104335.3"; transcript_support_level "1"; mgi_id "MGI:2137495"; tag "basic"; tag "appris_alternative_2"; tag "CCDS"; ccdsid "CCDS48819.1"; havana_gene "OTTMUSG00000005903.1";
chr11	ENSEMBL	CDS	65086928	65087220	0	-	0	gene_id "ENSMUSG00000020542.19"; transcript_id "ENSMUST00000108695.9"; gene_type "protein_coding"; gene_name "Myocd"; transcript_type "protein_coding"; transcript_name "Myocd-203"; exon_number 8; exon_id "ENSMUSE00001370661.2"; level 3; protein_id "ENSMUSP00000104335.3"; transcript_support_level "1"; mgi_id "MGI:2137495"; tag "basic"; tag "appris_alternative_2"; tag "CCDS"; ccdsid "CCDS48819.1"; havana_gene "OTTMUSG00000005903.1";
chr11	HAVANA	exon	65086928	65087220	0	-	.	gene_id "ENSMUSG00000020542.19"; transcript_id "ENSMUST00000101042.9"; gene_type "protein_coding"; gene_name "Myocd"; transcript_type "protein_coding"; transcript_name "Myocd-201"; exon_number 4; exon_id "ENSMUSE00001370661.2"; level 2; protein_id "ENSMUSP00000098603.3"; transcript_support_level "1"; mgi_id "MGI:2137495"; tag "basic"; havana_gene "OTTMUSG00000005903.1"; havana_transcript "OTTMUST00000013136.1";
chr11	HAVANA	CDS	65086928	65087220	0	-	0	gene_id "ENSMUSG00000020542.19"; transcript_id "ENSMUST00000101042.9"; gene_type "protein_coding"; gene_name "Myocd"; transcript_type "protein_coding"; transcript_name "Myocd-201"; exon_number 4; exon_id "ENSMUSE00001370661.2"; level 2; protein_id "ENSMUSP00000098603.3"; transcript_support_level "1"; mgi_id "MGI:2137495"; tag "basic"; havana_gene "OTTMUSG00000005903.1"; havana_transcript "OTTMUST00000013136.1";
chr11	HAVANA	exon	65086928	65087220	0	-	.	gene_id "ENSMUSG00000020542.19"; transcript_id "ENSMUST00000144399.3"; gene_type "protein_coding"; gene_name "Myocd"; transcript_type "protein_coding"; transcript_name "Myocd-204"; exon_number 4; exon_id "ENSMUSE00001370661.2"; level 2; protein_id "ENSMUSP00000115572.2"; transcript_support_level "3"; mgi_id "MGI:2137495"; tag "mRNA_start_NF"; tag "mRNA_end_NF"; tag "cds_start_NF"; tag "cds_end_NF"; havana_gene "OTTMUSG00000005903.1"; havana_transcript "OTTMUST00000013139.1";
chr11	HAVANA	CDS	65086928	65087220	0	-	0	gene_id "ENSMUSG00000020542.19"; transcript_id "ENSMUST00000144399.3"; gene_type "protein_coding"; gene_name "Myocd"; transcript_type "protein_coding"; transcript_name "Myocd-204"; exon_number 4; exon_id "ENSMUSE00001370661.2"; level 2; protein_id "ENSMUSP00000115572.2"; transcript_support_level "3"; mgi_id "MGI:2137495"; tag "mRNA_start_NF"; tag "mRNA_end_NF"; tag "cds_start_NF"; tag "cds_end_NF"; havana_gene "OTTMUSG00000005903.1"; havana_transcript "OTTMUST00000013139.1";
chr11	ENSEMBL_gcm37	exon	65086928	65087220	5.05605487719241	-	.	gene_id "ENSMUSG00000020542.19"; transcript_id "ENSMUSG00000020542.19_tx_3"; exon_id "chr11_65086928_65087220_-"; exonnum "9"; txlen "5081";
chr11	HAVANA	transcript	65086928	65096293	0	-	.	gene_id "ENSMUSG00000020542.19"; transcript_id "ENSMUST00000144399.3"; gene_type "protein_coding"; gene_name "Myocd"; transcript_type "protein_coding"; transcript_name "Myocd-204"; level 2; protein_id "ENSMUSP00000115572.2"; transcript_support_level "3"; mgi_id "MGI:2137495"; tag "mRNA_start_NF"; tag "mRNA_end_NF"; tag "cds_start_NF"; tag "cds_end_NF"; havana_gene "OTTMUSG00000005903.1"; havana_transcript "OTTMUST00000013139.1";
chr11	HAVANA	exon	65091620	65091745	0	-	.	gene_id "ENSMUSG00000020542.19"; transcript_id "ENSMUST00000102635.10"; gene_type "protein_coding"; gene_name "Myocd"; transcript_type "protein_coding"; transcript_name "Myocd-202"; exon_number 7; exon_id "ENSMUSE00000106368.2"; level 2; protein_id "ENSMUSP00000099695.4"; transcript_support_level "1"; mgi_id "MGI:2137495"; tag "basic"; tag "Ensembl_canonical"; tag "GENCODE_Primary"; tag "appris_principal_2"; tag "CCDS"; ccdsid "CCDS24843.1"; havana_gene "OTTMUSG00000005903.1"; havana_transcript "OTTMUST00000013135.1";
chr11	HAVANA	CDS	65091620	65091745	0	-	0	gene_id "ENSMUSG00000020542.19"; transcript_id "ENSMUST00000102635.10"; gene_type "protein_coding"; gene_name "Myocd"; transcript_type "protein_coding"; transcript_name "Myocd-202"; exon_number 7; exon_id "ENSMUSE00000106368.2"; level 2; protein_id "ENSMUSP00000099695.4"; transcript_support_level "1"; mgi_id "MGI:2137495"; tag "basic"; tag "Ensembl_canonical"; tag "GENCODE_Primary"; tag "appris_principal_2"; tag "CCDS"; ccdsid "CCDS24843.1"; havana_gene "OTTMUSG00000005903.1"; havana_transcript "OTTMUST00000013135.1";
chr11	ENSEMBL	exon	65091620	65091745	0	-	.	gene_id "ENSMUSG00000020542.19"; transcript_id "ENSMUST00000108695.9"; gene_type "protein_coding"; gene_name "Myocd"; transcript_type "protein_coding"; transcript_name "Myocd-203"; exon_number 7; exon_id "ENSMUSE00000106368.2"; level 3; protein_id "ENSMUSP00000104335.3"; transcript_support_level "1"; mgi_id "MGI:2137495"; tag "basic"; tag "appris_alternative_2"; tag "CCDS"; ccdsid "CCDS48819.1"; havana_gene "OTTMUSG00000005903.1";
chr11	ENSEMBL	CDS	65091620	65091745	0	-	0	gene_id "ENSMUSG00000020542.19"; transcript_id "ENSMUST00000108695.9"; gene_type "protein_coding"; gene_name "Myocd"; transcript_type "protein_coding"; transcript_name "Myocd-203"; exon_number 7; exon_id "ENSMUSE00000106368.2"; level 3; protein_id "ENSMUSP00000104335.3"; transcript_support_level "1"; mgi_id "MGI:2137495"; tag "basic"; tag "appris_alternative_2"; tag "CCDS"; ccdsid "CCDS48819.1"; havana_gene "OTTMUSG00000005903.1";
chr11	HAVANA	exon	65091620	65091745	0	-	.	gene_id "ENSMUSG00000020542.19"; transcript_id "ENSMUST00000101042.9"; gene_type "protein_coding"; gene_name "Myocd"; transcript_type "protein_coding"; transcript_name "Myocd-201"; exon_number 3; exon_id "ENSMUSE00000106368.2"; level 2; protein_id "ENSMUSP00000098603.3"; transcript_support_level "1"; mgi_id "MGI:2137495"; tag "basic"; havana_gene "OTTMUSG00000005903.1"; havana_transcript "OTTMUST00000013136.1";
chr11	HAVANA	CDS	65091620	65091745	0	-	0	gene_id "ENSMUSG00000020542.19"; transcript_id "ENSMUST00000101042.9"; gene_type "protein_coding"; gene_name "Myocd"; transcript_type "protein_coding"; transcript_name "Myocd-201"; exon_number 3; exon_id "ENSMUSE00000106368.2"; level 2; protein_id "ENSMUSP00000098603.3"; transcript_support_level "1"; mgi_id "MGI:2137495"; tag "basic"; havana_gene "OTTMUSG00000005903.1"; havana_transcript "OTTMUST00000013136.1";
chr11	HAVANA	exon	65091620	65091745	0	-	.	gene_id "ENSMUSG00000020542.19"; transcript_id "ENSMUST00000144399.3"; gene_type "protein_coding"; gene_name "Myocd"; transcript_type "protein_coding"; transcript_name "Myocd-204"; exon_number 3; exon_id "ENSMUSE00000106368.2"; level 2; protein_id "ENSMUSP00000115572.2"; transcript_support_level "3"; mgi_id "MGI:2137495"; tag "mRNA_start_NF"; tag "mRNA_end_NF"; tag "cds_start_NF"; tag "cds_end_NF"; havana_gene "OTTMUSG00000005903.1"; havana_transcript "OTTMUST00000013139.1";
chr11	HAVANA	CDS	65091620	65091745	0	-	0	gene_id "ENSMUSG00000020542.19"; transcript_id "ENSMUST00000144399.3"; gene_type "protein_coding"; gene_name "Myocd"; transcript_type "protein_coding"; transcript_name "Myocd-204"; exon_number 3; exon_id "ENSMUSE00000106368.2"; level 2; protein_id "ENSMUSP00000115572.2"; transcript_support_level "3"; mgi_id "MGI:2137495"; tag "mRNA_start_NF"; tag "mRNA_end_NF"; tag "cds_start_NF"; tag "cds_end_NF"; havana_gene "OTTMUSG00000005903.1"; havana_transcript "OTTMUST00000013139.1";
chr11	ENSEMBL_gcm37	exon	65091620	65091745	5.05605487719241	-	.	gene_id "ENSMUSG00000020542.19"; transcript_id "ENSMUSG00000020542.19_tx_3"; exon_id "chr11_65091620_65091745_-"; exonnum "8"; txlen "5081";
chr11	HAVANA	exon	65095085	65095248	0	-	.	gene_id "ENSMUSG00000020542.19"; transcript_id "ENSMUST00000102635.10"; gene_type "protein_coding"; gene_name "Myocd"; transcript_type "protein_coding"; transcript_name "Myocd-202"; exon_number 6; exon_id "ENSMUSE00000652250.2"; level 2; protein_id "ENSMUSP00000099695.4"; transcript_support_level "1"; mgi_id "MGI:2137495"; tag "basic"; tag "Ensembl_canonical"; tag "GENCODE_Primary"; tag "appris_principal_2"; tag "CCDS"; ccdsid "CCDS24843.1"; havana_gene "OTTMUSG00000005903.1"; havana_transcript "OTTMUST00000013135.1";
chr11	HAVANA	CDS	65095085	65095248	0	-	2	gene_id "ENSMUSG00000020542.19"; transcript_id "ENSMUST00000102635.10"; gene_type "protein_coding"; gene_name "Myocd"; transcript_type "protein_coding"; transcript_name "Myocd-202"; exon_number 6; exon_id "ENSMUSE00000652250.2"; level 2; protein_id "ENSMUSP00000099695.4"; transcript_support_level "1"; mgi_id "MGI:2137495"; tag "basic"; tag "Ensembl_canonical"; tag "GENCODE_Primary"; tag "appris_principal_2"; tag "CCDS"; ccdsid "CCDS24843.1"; havana_gene "OTTMUSG00000005903.1"; havana_transcript "OTTMUST00000013135.1";
chr11	ENSEMBL	exon	65095085	65095248	0	-	.	gene_id "ENSMUSG00000020542.19"; transcript_id "ENSMUST00000108695.9"; gene_type "protein_coding"; gene_name "Myocd"; transcript_type "protein_coding"; transcript_name "Myocd-203"; exon_number 6; exon_id "ENSMUSE00000652250.2"; level 3; protein_id "ENSMUSP00000104335.3"; transcript_support_level "1"; mgi_id "MGI:2137495"; tag "basic"; tag "appris_alternative_2"; tag "CCDS"; ccdsid "CCDS48819.1"; havana_gene "OTTMUSG00000005903.1";
chr11	ENSEMBL	CDS	65095085	65095248	0	-	2	gene_id "ENSMUSG00000020542.19"; transcript_id "ENSMUST00000108695.9"; gene_type "protein_coding"; gene_name "Myocd"; transcript_type "protein_coding"; transcript_name "Myocd-203"; exon_number 6; exon_id "ENSMUSE00000652250.2"; level 3; protein_id "ENSMUSP00000104335.3"; transcript_support_level "1"; mgi_id "MGI:2137495"; tag "basic"; tag "appris_alternative_2"; tag "CCDS"; ccdsid "CCDS48819.1"; havana_gene "OTTMUSG00000005903.1";
chr11	HAVANA	exon	65095085	65095248	0	-	.	gene_id "ENSMUSG00000020542.19"; transcript_id "ENSMUST00000101042.9"; gene_type "protein_coding"; gene_name "Myocd"; transcript_type "protein_coding"; transcript_name "Myocd-201"; exon_number 2; exon_id "ENSMUSE00000652250.2"; level 2; protein_id "ENSMUSP00000098603.3"; transcript_support_level "1"; mgi_id "MGI:2137495"; tag "basic"; havana_gene "OTTMUSG00000005903.1"; havana_transcript "OTTMUST00000013136.1";
chr11	HAVANA	CDS	65095085	65095248	0	-	2	gene_id "ENSMUSG00000020542.19"; transcript_id "ENSMUST00000101042.9"; gene_type "protein_coding"; gene_name "Myocd"; transcript_type "protein_coding"; transcript_name "Myocd-201"; exon_number 2; exon_id "ENSMUSE00000652250.2"; level 2; protein_id "ENSMUSP00000098603.3"; transcript_support_level "1"; mgi_id "MGI:2137495"; tag "basic"; havana_gene "OTTMUSG00000005903.1"; havana_transcript "OTTMUST00000013136.1";
chr11	HAVANA	exon	65095085	65095248	0	-	.	gene_id "ENSMUSG00000020542.19"; transcript_id "ENSMUST00000144399.3"; gene_type "protein_coding"; gene_name "Myocd"; transcript_type "protein_coding"; transcript_name "Myocd-204"; exon_number 2; exon_id "ENSMUSE00000652250.2"; level 2; protein_id "ENSMUSP00000115572.2"; transcript_support_level "3"; mgi_id "MGI:2137495"; tag "mRNA_start_NF"; tag "mRNA_end_NF"; tag "cds_start_NF"; tag "cds_end_NF"; havana_gene "OTTMUSG00000005903.1"; havana_transcript "OTTMUST00000013139.1";
chr11	HAVANA	CDS	65095085	65095248	0	-	2	gene_id "ENSMUSG00000020542.19"; transcript_id "ENSMUST00000144399.3"; gene_type "protein_coding"; gene_name "Myocd"; transcript_type "protein_coding"; transcript_name "Myocd-204"; exon_number 2; exon_id "ENSMUSE00000652250.2"; level 2; protein_id "ENSMUSP00000115572.2"; transcript_support_level "3"; mgi_id "MGI:2137495"; tag "mRNA_start_NF"; tag "mRNA_end_NF"; tag "cds_start_NF"; tag "cds_end_NF"; havana_gene "OTTMUSG00000005903.1"; havana_transcript "OTTMUST00000013139.1";
chr11	ENSEMBL_gcm37	exon	65095085	65095248	5.05605487719241	-	.	gene_id "ENSMUSG00000020542.19"; transcript_id "ENSMUSG00000020542.19_tx_3"; exon_id "chr11_65095085_65095248_-"; exonnum "7"; txlen "5081";
chr11	HAVANA	exon	65096256	65096293	0	-	.	gene_id "ENSMUSG00000020542.19"; transcript_id "ENSMUST00000144399.3"; gene_type "protein_coding"; gene_name "Myocd"; transcript_type "protein_coding"; transcript_name "Myocd-204"; exon_number 1; exon_id "ENSMUSE00000758725.2"; level 2; protein_id "ENSMUSP00000115572.2"; transcript_support_level "3"; mgi_id "MGI:2137495"; tag "mRNA_start_NF"; tag "mRNA_end_NF"; tag "cds_start_NF"; tag "cds_end_NF"; havana_gene "OTTMUSG00000005903.1"; havana_transcript "OTTMUST00000013139.1";
chr11	HAVANA	CDS	65096256	65096293	0	-	1	gene_id "ENSMUSG00000020542.19"; transcript_id "ENSMUST00000144399.3"; gene_type "protein_coding"; gene_name "Myocd"; transcript_type "protein_coding"; transcript_name "Myocd-204"; exon_number 1; exon_id "ENSMUSE00000758725.2"; level 2; protein_id "ENSMUSP00000115572.2"; transcript_support_level "3"; mgi_id "MGI:2137495"; tag "mRNA_start_NF"; tag "mRNA_end_NF"; tag "cds_start_NF"; tag "cds_end_NF"; havana_gene "OTTMUSG00000005903.1"; havana_transcript "OTTMUST00000013139.1";
chr11	HAVANA	exon	65109355	65109385	0	-	.	gene_id "ENSMUSG00000020542.19"; transcript_id "ENSMUST00000101042.9"; gene_type "protein_coding"; gene_name "Myocd"; transcript_type "protein_coding"; transcript_name "Myocd-201"; exon_number 1; exon_id "ENSMUSE00000677659.2"; level 2; protein_id "ENSMUSP00000098603.3"; transcript_support_level "1"; mgi_id "MGI:2137495"; tag "basic"; havana_gene "OTTMUSG00000005903.1"; havana_transcript "OTTMUST00000013136.1";
chr11	HAVANA	CDS	65109355	65109385	0	-	0	gene_id "ENSMUSG00000020542.19"; transcript_id "ENSMUST00000101042.9"; gene_type "protein_coding"; gene_name "Myocd"; transcript_type "protein_coding"; transcript_name "Myocd-201"; exon_number 1; exon_id "ENSMUSE00000677659.2"; level 2; protein_id "ENSMUSP00000098603.3"; transcript_support_level "1"; mgi_id "MGI:2137495"; tag "basic"; havana_gene "OTTMUSG00000005903.1"; havana_transcript "OTTMUST00000013136.1";
chr11	HAVANA	exon	65109355	65109516	0	-	.	gene_id "ENSMUSG00000020542.19"; transcript_id "ENSMUST00000102635.10"; gene_type "protein_coding"; gene_name "Myocd"; transcript_type "protein_coding"; transcript_name "Myocd-202"; exon_number 5; exon_id "ENSMUSE00000662150.2"; level 2; protein_id "ENSMUSP00000099695.4"; transcript_support_level "1"; mgi_id "MGI:2137495"; tag "basic"; tag "Ensembl_canonical"; tag "GENCODE_Primary"; tag "appris_principal_2"; tag "CCDS"; ccdsid "CCDS24843.1"; havana_gene "OTTMUSG00000005903.1"; havana_transcript "OTTMUST00000013135.1";
chr11	HAVANA	CDS	65109355	65109516	0	-	2	gene_id "ENSMUSG00000020542.19"; transcript_id "ENSMUST00000102635.10"; gene_type "protein_coding"; gene_name "Myocd"; transcript_type "protein_coding"; transcript_name "Myocd-202"; exon_number 5; exon_id "ENSMUSE00000662150.2"; level 2; protein_id "ENSMUSP00000099695.4"; transcript_support_level "1"; mgi_id "MGI:2137495"; tag "basic"; tag "Ensembl_canonical"; tag "GENCODE_Primary"; tag "appris_principal_2"; tag "CCDS"; ccdsid "CCDS24843.1"; havana_gene "OTTMUSG00000005903.1"; havana_transcript "OTTMUST00000013135.1";
chr11	ENSEMBL	exon	65109355	65109516	0	-	.	gene_id "ENSMUSG00000020542.19"; transcript_id "ENSMUST00000108695.9"; gene_type "protein_coding"; gene_name "Myocd"; transcript_type "protein_coding"; transcript_name "Myocd-203"; exon_number 5; exon_id "ENSMUSE00000662150.2"; level 3; protein_id "ENSMUSP00000104335.3"; transcript_support_level "1"; mgi_id "MGI:2137495"; tag "basic"; tag "appris_alternative_2"; tag "CCDS"; ccdsid "CCDS48819.1"; havana_gene "OTTMUSG00000005903.1";
chr11	ENSEMBL	CDS	65109355	65109516	0	-	2	gene_id "ENSMUSG00000020542.19"; transcript_id "ENSMUST00000108695.9"; gene_type "protein_coding"; gene_name "Myocd"; transcript_type "protein_coding"; transcript_name "Myocd-203"; exon_number 5; exon_id "ENSMUSE00000662150.2"; level 3; protein_id "ENSMUSP00000104335.3"; transcript_support_level "1"; mgi_id "MGI:2137495"; tag "basic"; tag "appris_alternative_2"; tag "CCDS"; ccdsid "CCDS48819.1"; havana_gene "OTTMUSG00000005903.1";
chr11	ENSEMBL_gcm37	exon	65109355	65109516	5.05605487719241	-	.	gene_id "ENSMUSG00000020542.19"; transcript_id "ENSMUSG00000020542.19_tx_3"; exon_id "chr11_65109355_65109516_-"; exonnum "6"; txlen "5081";
chr11	HAVANA	start_codon	65109383	65109385	0	-	0	gene_id "ENSMUSG00000020542.19"; transcript_id "ENSMUST00000101042.9"; gene_type "protein_coding"; gene_name "Myocd"; transcript_type "protein_coding"; transcript_name "Myocd-201"; exon_number 1; exon_id "ENSMUSE00000677659.2"; level 2; protein_id "ENSMUSP00000098603.3"; transcript_support_level "1"; mgi_id "MGI:2137495"; tag "basic"; havana_gene "OTTMUSG00000005903.1"; havana_transcript "OTTMUST00000013136.1";
chr11	sragcm37_es	exon	65110988	65111304	2.26689971986132	-	.	gene_id "ENSMUSG00000020542.19"; transcript_id "ENSMUSG00000020542.19_tx_4"; exon_id "chr11_65110988_65111304_-"; exonnum "5"; txlen "813";
chr11	HAVANA	exon	65112858	65112933	0	-	.	gene_id "ENSMUSG00000020542.19"; transcript_id "ENSMUST00000102635.10"; gene_type "protein_coding"; gene_name "Myocd"; transcript_type "protein_coding"; transcript_name "Myocd-202"; exon_number 4; exon_id "ENSMUSE00000662151.2"; level 2; protein_id "ENSMUSP00000099695.4"; transcript_support_level "1"; mgi_id "MGI:2137495"; tag "basic"; tag "Ensembl_canonical"; tag "GENCODE_Primary"; tag "appris_principal_2"; tag "CCDS"; ccdsid "CCDS24843.1"; havana_gene "OTTMUSG00000005903.1"; havana_transcript "OTTMUST00000013135.1";
chr11	HAVANA	CDS	65112858	65112933	0	-	0	gene_id "ENSMUSG00000020542.19"; transcript_id "ENSMUST00000102635.10"; gene_type "protein_coding"; gene_name "Myocd"; transcript_type "protein_coding"; transcript_name "Myocd-202"; exon_number 4; exon_id "ENSMUSE00000662151.2"; level 2; protein_id "ENSMUSP00000099695.4"; transcript_support_level "1"; mgi_id "MGI:2137495"; tag "basic"; tag "Ensembl_canonical"; tag "GENCODE_Primary"; tag "appris_principal_2"; tag "CCDS"; ccdsid "CCDS24843.1"; havana_gene "OTTMUSG00000005903.1"; havana_transcript "OTTMUST00000013135.1";
chr11	ENSEMBL	exon	65112858	65112933	0	-	.	gene_id "ENSMUSG00000020542.19"; transcript_id "ENSMUST00000108695.9"; gene_type "protein_coding"; gene_name "Myocd"; transcript_type "protein_coding"; transcript_name "Myocd-203"; exon_number 4; exon_id "ENSMUSE00000662151.2"; level 3; protein_id "ENSMUSP00000104335.3"; transcript_support_level "1"; mgi_id "MGI:2137495"; tag "basic"; tag "appris_alternative_2"; tag "CCDS"; ccdsid "CCDS48819.1"; havana_gene "OTTMUSG00000005903.1";
chr11	ENSEMBL	CDS	65112858	65112933	0	-	0	gene_id "ENSMUSG00000020542.19"; transcript_id "ENSMUST00000108695.9"; gene_type "protein_coding"; gene_name "Myocd"; transcript_type "protein_coding"; transcript_name "Myocd-203"; exon_number 4; exon_id "ENSMUSE00000662151.2"; level 3; protein_id "ENSMUSP00000104335.3"; transcript_support_level "1"; mgi_id "MGI:2137495"; tag "basic"; tag "appris_alternative_2"; tag "CCDS"; ccdsid "CCDS48819.1"; havana_gene "OTTMUSG00000005903.1";
chr11	ENSEMBL_gcm37	exon	65112858	65112933	5.05605487719241	-	.	gene_id "ENSMUSG00000020542.19"; transcript_id "ENSMUSG00000020542.19_tx_3"; exon_id "chr11_65112858_65112933_-"; exonnum "5"; txlen "5081";
chr11	ENSEMBL_gcm37	exon	65112858	65112933	2.26689971986132	-	.	gene_id "ENSMUSG00000020542.19"; transcript_id "ENSMUSG00000020542.19_tx_4"; exon_id "chr11_65112858_65112933_-"; exonnum "4"; txlen "813";
chr11	HAVANA	exon	65114560	65114615	0	-	.	gene_id "ENSMUSG00000020542.19"; transcript_id "ENSMUST00000102635.10"; gene_type "protein_coding"; gene_name "Myocd"; transcript_type "protein_coding"; transcript_name "Myocd-202"; exon_number 3; exon_id "ENSMUSE00001240525.2"; level 2; protein_id "ENSMUSP00000099695.4"; transcript_support_level "1"; mgi_id "MGI:2137495"; tag "basic"; tag "Ensembl_canonical"; tag "GENCODE_Primary"; tag "appris_principal_2"; tag "CCDS"; ccdsid "CCDS24843.1"; havana_gene "OTTMUSG00000005903.1"; havana_transcript "OTTMUST00000013135.1";
chr11	HAVANA	CDS	65114560	65114615	0	-	2	gene_id "ENSMUSG00000020542.19"; transcript_id "ENSMUST00000102635.10"; gene_type "protein_coding"; gene_name "Myocd"; transcript_type "protein_coding"; transcript_name "Myocd-202"; exon_number 3; exon_id "ENSMUSE00001240525.2"; level 2; protein_id "ENSMUSP00000099695.4"; transcript_support_level "1"; mgi_id "MGI:2137495"; tag "basic"; tag "Ensembl_canonical"; tag "GENCODE_Primary"; tag "appris_principal_2"; tag "CCDS"; ccdsid "CCDS24843.1"; havana_gene "OTTMUSG00000005903.1"; havana_transcript "OTTMUST00000013135.1";
chr11	ENSEMBL	exon	65114560	65114615	0	-	.	gene_id "ENSMUSG00000020542.19"; transcript_id "ENSMUST00000108695.9"; gene_type "protein_coding"; gene_name "Myocd"; transcript_type "protein_coding"; transcript_name "Myocd-203"; exon_number 3; exon_id "ENSMUSE00001240525.2"; level 3; protein_id "ENSMUSP00000104335.3"; transcript_support_level "1"; mgi_id "MGI:2137495"; tag "basic"; tag "appris_alternative_2"; tag "CCDS"; ccdsid "CCDS48819.1"; havana_gene "OTTMUSG00000005903.1";
chr11	ENSEMBL	CDS	65114560	65114615	0	-	2	gene_id "ENSMUSG00000020542.19"; transcript_id "ENSMUST00000108695.9"; gene_type "protein_coding"; gene_name "Myocd"; transcript_type "protein_coding"; transcript_name "Myocd-203"; exon_number 3; exon_id "ENSMUSE00001240525.2"; level 3; protein_id "ENSMUSP00000104335.3"; transcript_support_level "1"; mgi_id "MGI:2137495"; tag "basic"; tag "appris_alternative_2"; tag "CCDS"; ccdsid "CCDS48819.1"; havana_gene "OTTMUSG00000005903.1";
chr11	HAVANA	exon	65114560	65114615	0	-	.	gene_id "ENSMUSG00000020542.19"; transcript_id "ENSMUST00000150823.2"; gene_type "protein_coding"; gene_name "Myocd"; transcript_type "protein_coding_CDS_not_defined"; transcript_name "Myocd-205"; exon_number 4; exon_id "ENSMUSE00001265393.2"; level 2; transcript_support_level "5"; mgi_id "MGI:2137495"; havana_gene "OTTMUSG00000005903.1"; havana_transcript "OTTMUST00000013138.1";
chr11	ENSEMBL_gcm37	exon	65114560	65114615	5.05605487719241	-	.	gene_id "ENSMUSG00000020542.19"; transcript_id "ENSMUSG00000020542.19_tx_3"; exon_id "chr11_65114560_65114615_-"; exonnum "4"; txlen "5081";
chr11	ENSEMBL_gcm37	exon	65114560	65114615	2.26689971986132	-	.	gene_id "ENSMUSG00000020542.19"; transcript_id "ENSMUSG00000020542.19_tx_4"; exon_id "chr11_65114560_65114615_-"; exonnum "3"; txlen "813";
chr11	HAVANA	transcript	65114560	65160680	0	-	.	gene_id "ENSMUSG00000020542.19"; transcript_id "ENSMUST00000150823.2"; gene_type "protein_coding"; gene_name "Myocd"; transcript_type "protein_coding_CDS_not_defined"; transcript_name "Myocd-205"; level 2; transcript_support_level "5"; mgi_id "MGI:2137495"; havana_gene "OTTMUSG00000005903.1"; havana_transcript "OTTMUST00000013138.1";
chr11	HAVANA	exon	65119644	65119687	0	-	.	gene_id "ENSMUSG00000020542.19"; transcript_id "ENSMUST00000150823.2"; gene_type "protein_coding"; gene_name "Myocd"; transcript_type "protein_coding_CDS_not_defined"; transcript_name "Myocd-205"; exon_number 3; exon_id "ENSMUSE00000745494.2"; level 2; transcript_support_level "5"; mgi_id "MGI:2137495"; havana_gene "OTTMUSG00000005903.1"; havana_transcript "OTTMUST00000013138.1";
chr11	sragcm37_mid	exon	65119735	65119948	5.05605487719241	-	.	gene_id "ENSMUSG00000020542.19"; transcript_id "ENSMUSG00000020542.19_tx_3"; exon_id "chr11_65119735_65119948_-"; exonnum "3"; txlen "5081";
chr11	HAVANA	exon	65123945	65124010	0	-	.	gene_id "ENSMUSG00000020542.19"; transcript_id "ENSMUST00000102635.10"; gene_type "protein_coding"; gene_name "Myocd"; transcript_type "protein_coding"; transcript_name "Myocd-202"; exon_number 2; exon_id "ENSMUSE00001237782.2"; level 2; protein_id "ENSMUSP00000099695.4"; transcript_support_level "1"; mgi_id "MGI:2137495"; tag "basic"; tag "Ensembl_canonical"; tag "GENCODE_Primary"; tag "appris_principal_2"; tag "CCDS"; ccdsid "CCDS24843.1"; havana_gene "OTTMUSG00000005903.1"; havana_transcript "OTTMUST00000013135.1";
chr11	HAVANA	CDS	65123945	65124010	0	-	2	gene_id "ENSMUSG00000020542.19"; transcript_id "ENSMUST00000102635.10"; gene_type "protein_coding"; gene_name "Myocd"; transcript_type "protein_coding"; transcript_name "Myocd-202"; exon_number 2; exon_id "ENSMUSE00001237782.2"; level 2; protein_id "ENSMUSP00000099695.4"; transcript_support_level "1"; mgi_id "MGI:2137495"; tag "basic"; tag "Ensembl_canonical"; tag "GENCODE_Primary"; tag "appris_principal_2"; tag "CCDS"; ccdsid "CCDS24843.1"; havana_gene "OTTMUSG00000005903.1"; havana_transcript "OTTMUST00000013135.1";
chr11	ENSEMBL	exon	65123945	65124010	0	-	.	gene_id "ENSMUSG00000020542.19"; transcript_id "ENSMUST00000108695.9"; gene_type "protein_coding"; gene_name "Myocd"; transcript_type "protein_coding"; transcript_name "Myocd-203"; exon_number 2; exon_id "ENSMUSE00001237782.2"; level 3; protein_id "ENSMUSP00000104335.3"; transcript_support_level "1"; mgi_id "MGI:2137495"; tag "basic"; tag "appris_alternative_2"; tag "CCDS"; ccdsid "CCDS48819.1"; havana_gene "OTTMUSG00000005903.1";
chr11	ENSEMBL	CDS	65123945	65124010	0	-	2	gene_id "ENSMUSG00000020542.19"; transcript_id "ENSMUST00000108695.9"; gene_type "protein_coding"; gene_name "Myocd"; transcript_type "protein_coding"; transcript_name "Myocd-203"; exon_number 2; exon_id "ENSMUSE00001237782.2"; level 3; protein_id "ENSMUSP00000104335.3"; transcript_support_level "1"; mgi_id "MGI:2137495"; tag "basic"; tag "appris_alternative_2"; tag "CCDS"; ccdsid "CCDS48819.1"; havana_gene "OTTMUSG00000005903.1";
chr11	HAVANA	exon	65123945	65124010	0	-	.	gene_id "ENSMUSG00000020542.19"; transcript_id "ENSMUST00000150823.2"; gene_type "protein_coding"; gene_name "Myocd"; transcript_type "protein_coding_CDS_not_defined"; transcript_name "Myocd-205"; exon_number 2; exon_id "ENSMUSE00001218598.2"; level 2; transcript_support_level "5"; mgi_id "MGI:2137495"; havana_gene "OTTMUSG00000005903.1"; havana_transcript "OTTMUST00000013138.1";
chr11	ENSEMBL_gcm37	exon	65123945	65124010	5.05605487719241	-	.	gene_id "ENSMUSG00000020542.19"; transcript_id "ENSMUSG00000020542.19_tx_3"; exon_id "chr11_65123945_65124010_-"; exonnum "2"; txlen "5081";
chr11	ENSEMBL_gcm37	exon	65123945	65124010	2.26689971986132	-	.	gene_id "ENSMUSG00000020542.19"; transcript_id "ENSMUSG00000020542.19_tx_4"; exon_id "chr11_65123945_65124010_-"; exonnum "2"; txlen "813";
chr11	HAVANA	CDS	65160470	65160524	0	-	0	gene_id "ENSMUSG00000020542.19"; transcript_id "ENSMUST00000102635.10"; gene_type "protein_coding"; gene_name "Myocd"; transcript_type "protein_coding"; transcript_name "Myocd-202"; exon_number 1; exon_id "ENSMUSE00000813198.2"; level 2; protein_id "ENSMUSP00000099695.4"; transcript_support_level "1"; mgi_id "MGI:2137495"; tag "basic"; tag "Ensembl_canonical"; tag "GENCODE_Primary"; tag "appris_principal_2"; tag "CCDS"; ccdsid "CCDS24843.1"; havana_gene "OTTMUSG00000005903.1"; havana_transcript "OTTMUST00000013135.1";
chr11	ENSEMBL	CDS	65160470	65160524	0	-	0	gene_id "ENSMUSG00000020542.19"; transcript_id "ENSMUST00000108695.9"; gene_type "protein_coding"; gene_name "Myocd"; transcript_type "protein_coding"; transcript_name "Myocd-203"; exon_number 1; exon_id "ENSMUSE00000662154.4"; level 3; protein_id "ENSMUSP00000104335.3"; transcript_support_level "1"; mgi_id "MGI:2137495"; tag "basic"; tag "appris_alternative_2"; tag "CCDS"; ccdsid "CCDS48819.1"; havana_gene "OTTMUSG00000005903.1";
chr11	HAVANA	exon	65160470	65160680	0	-	.	gene_id "ENSMUSG00000020542.19"; transcript_id "ENSMUST00000150823.2"; gene_type "protein_coding"; gene_name "Myocd"; transcript_type "protein_coding_CDS_not_defined"; transcript_name "Myocd-205"; exon_number 1; exon_id "ENSMUSE00000804552.2"; level 2; transcript_support_level "5"; mgi_id "MGI:2137495"; havana_gene "OTTMUSG00000005903.1"; havana_transcript "OTTMUST00000013138.1";
chr11	HAVANA	exon	65160470	65160767	0	-	.	gene_id "ENSMUSG00000020542.19"; transcript_id "ENSMUST00000102635.10"; gene_type "protein_coding"; gene_name "Myocd"; transcript_type "protein_coding"; transcript_name "Myocd-202"; exon_number 1; exon_id "ENSMUSE00000813198.2"; level 2; protein_id "ENSMUSP00000099695.4"; transcript_support_level "1"; mgi_id "MGI:2137495"; tag "basic"; tag "Ensembl_canonical"; tag "GENCODE_Primary"; tag "appris_principal_2"; tag "CCDS"; ccdsid "CCDS24843.1"; havana_gene "OTTMUSG00000005903.1"; havana_transcript "OTTMUST00000013135.1";
chr11	ENSEMBL_gcm37	exon	65160470	65160767	5.05605487719241	-	.	gene_id "ENSMUSG00000020542.19"; transcript_id "ENSMUSG00000020542.19_tx_3"; exon_id "chr11_65160470_65160767_-"; exonnum "1"; txlen "5081";
chr11	ENSEMBL_gcm37	exon	65160470	65160767	2.26689971986132	-	.	gene_id "ENSMUSG00000020542.19"; transcript_id "ENSMUSG00000020542.19_tx_4"; exon_id "chr11_65160470_65160767_-"; exonnum "1"; txlen "813";
chr11	ENSEMBL	exon	65160470	65160815	0	-	.	gene_id "ENSMUSG00000020542.19"; transcript_id "ENSMUST00000108695.9"; gene_type "protein_coding"; gene_name "Myocd"; transcript_type "protein_coding"; transcript_name "Myocd-203"; exon_number 1; exon_id "ENSMUSE00000662154.4"; level 3; protein_id "ENSMUSP00000104335.3"; transcript_support_level "1"; mgi_id "MGI:2137495"; tag "basic"; tag "appris_alternative_2"; tag "CCDS"; ccdsid "CCDS48819.1"; havana_gene "OTTMUSG00000005903.1";
chr11	HAVANA	start_codon	65160522	65160524	0	-	0	gene_id "ENSMUSG00000020542.19"; transcript_id "ENSMUST00000102635.10"; gene_type "protein_coding"; gene_name "Myocd"; transcript_type "protein_coding"; transcript_name "Myocd-202"; exon_number 1; exon_id "ENSMUSE00000813198.2"; level 2; protein_id "ENSMUSP00000099695.4"; transcript_support_level "1"; mgi_id "MGI:2137495"; tag "basic"; tag "Ensembl_canonical"; tag "GENCODE_Primary"; tag "appris_principal_2"; tag "CCDS"; ccdsid "CCDS24843.1"; havana_gene "OTTMUSG00000005903.1"; havana_transcript "OTTMUST00000013135.1";
chr11	ENSEMBL	start_codon	65160522	65160524	0	-	0	gene_id "ENSMUSG00000020542.19"; transcript_id "ENSMUST00000108695.9"; gene_type "protein_coding"; gene_name "Myocd"; transcript_type "protein_coding"; transcript_name "Myocd-203"; exon_number 1; exon_id "ENSMUSE00000662154.4"; level 3; protein_id "ENSMUSP00000104335.3"; transcript_support_level "1"; mgi_id "MGI:2137495"; tag "basic"; tag "appris_alternative_2"; tag "CCDS"; ccdsid "CCDS48819.1"; havana_gene "OTTMUSG00000005903.1";
chr11	HAVANA	UTR	65160525	65160767	0	-	.	gene_id "ENSMUSG00000020542.19"; transcript_id "ENSMUST00000102635.10"; gene_type "protein_coding"; gene_name "Myocd"; transcript_type "protein_coding"; transcript_name "Myocd-202"; exon_number 1; exon_id "ENSMUSE00000813198.2"; level 2; protein_id "ENSMUSP00000099695.4"; transcript_support_level "1"; mgi_id "MGI:2137495"; tag "basic"; tag "Ensembl_canonical"; tag "GENCODE_Primary"; tag "appris_principal_2"; tag "CCDS"; ccdsid "CCDS24843.1"; havana_gene "OTTMUSG00000005903.1"; havana_transcript "OTTMUST00000013135.1";
chr11	ENSEMBL	UTR	65160525	65160815	0	-	.	gene_id "ENSMUSG00000020542.19"; transcript_id "ENSMUST00000108695.9"; gene_type "protein_coding"; gene_name "Myocd"; transcript_type "protein_coding"; transcript_name "Myocd-203"; exon_number 1; exon_id "ENSMUSE00000662154.4"; level 3; protein_id "ENSMUSP00000104335.3"; transcript_support_level "1"; mgi_id "MGI:2137495"; tag "basic"; tag "appris_alternative_2"; tag "CCDS"; ccdsid "CCDS48819.1"; havana_gene "OTTMUSG00000005903.1";
chr11	HAVANA	exon	65164428	65164975	0	-	.	gene_id "ENSMUSG00000085162.10"; transcript_id "ENSMUST00000240672.1"; gene_type "lncRNA"; gene_name "Gm12295"; transcript_type "lncRNA"; transcript_name "Gm12295-203"; exon_number 2; exon_id "ENSMUSE00001474319.1"; level 2; mgi_id "MGI:3650535"; tag "RNA_Seq_supported_only"; havana_gene "OTTMUSG00000005904.1";
chr11	HAVANA	transcript	65164428	65169298	0	-	.	gene_id "ENSMUSG00000085162.10"; transcript_id "ENSMUST00000240672.1"; gene_type "lncRNA"; gene_name "Gm12295"; transcript_type "lncRNA"; transcript_name "Gm12295-203"; level 2; mgi_id "MGI:3650535"; tag "RNA_Seq_supported_only"; havana_gene "OTTMUSG00000005904.1";
chr11	HAVANA	exon	65166234	65166385	0	-	.	gene_id "ENSMUSG00000085162.10"; transcript_id "ENSMUST00000322861.1"; gene_type "lncRNA"; gene_name "Gm12295"; transcript_type "lncRNA"; transcript_name "Gm12295-220"; exon_number 5; exon_id "ENSMUSE00001474326.1"; level 2; mgi_id "MGI:3650535"; tag "TAGENE"; havana_gene "OTTMUSG00000005904.1";
chr11	HAVANA	exon	65166234	65166385	0	-	.	gene_id "ENSMUSG00000085162.10"; transcript_id "ENSMUST00000244722.2"; gene_type "lncRNA"; gene_name "Gm12295"; transcript_type "lncRNA"; transcript_name "Gm12295-218"; exon_number 5; exon_id "ENSMUSE00001474326.1"; level 2; mgi_id "MGI:3650535"; tag "basic"; tag "TAGENE"; havana_gene "OTTMUSG00000005904.1";
chr11	HAVANA	exon	65166234	65166385	0	-	.	gene_id "ENSMUSG00000085162.10"; transcript_id "ENSMUST00000240673.2"; gene_type "lncRNA"; gene_name "Gm12295"; transcript_type "lncRNA"; transcript_name "Gm12295-204"; exon_number 5; exon_id "ENSMUSE00001474326.1"; level 2; mgi_id "MGI:3650535"; tag "RNA_Seq_supported_only"; tag "Ensembl_canonical"; tag "GENCODE_Primary"; tag "TAGENE"; havana_gene "OTTMUSG00000005904.1";
chr11	HAVANA	transcript	65166234	65256637	0	-	.	gene_id "ENSMUSG00000085162.10"; transcript_id "ENSMUST00000322861.1"; gene_type "lncRNA"; gene_name "Gm12295"; transcript_type "lncRNA"; transcript_name "Gm12295-220"; level 2; mgi_id "MGI:3650535"; tag "TAGENE"; havana_gene "OTTMUSG00000005904.1";
chr11	HAVANA	transcript	65166234	65256667	0	-	.	gene_id "ENSMUSG00000085162.10"; transcript_id "ENSMUST00000244722.2"; gene_type "lncRNA"; gene_name "Gm12295"; transcript_type "lncRNA"; transcript_name "Gm12295-218"; level 2; mgi_id "MGI:3650535"; tag "basic"; tag "TAGENE"; havana_gene "OTTMUSG00000005904.1";
chr11	HAVANA	transcript	65166234	65256697	0	-	.	gene_id "ENSMUSG00000085162.10"; transcript_id "ENSMUST00000240673.2"; gene_type "lncRNA"; gene_name "Gm12295"; transcript_type "lncRNA"; transcript_name "Gm12295-204"; level 2; mgi_id "MGI:3650535"; tag "RNA_Seq_supported_only"; tag "Ensembl_canonical"; tag "GENCODE_Primary"; tag "TAGENE"; havana_gene "OTTMUSG00000005904.1";
chr11	HAVANA	exon	65168286	65170564	0	-	.	gene_id "ENSMUSG00000085162.10"; transcript_id "ENSMUST00000130362.3"; gene_type "lncRNA"; gene_name "Gm12295"; transcript_type "lncRNA"; transcript_name "Gm12295-202"; exon_number 6; exon_id "ENSMUSE00001474302.1"; level 2; transcript_support_level "3"; mgi_id "MGI:3650535"; tag "RNA_Seq_supported_partial"; tag "basic"; havana_gene "OTTMUSG00000005904.1"; havana_transcript "OTTMUST00000013141.1";
chr11	HAVANA	transcript	65168286	65256655	0	-	.	gene_id "ENSMUSG00000085162.10"; transcript_id "ENSMUST00000130362.3"; gene_type "lncRNA"; gene_name "Gm12295"; transcript_type "lncRNA"; transcript_name "Gm12295-202"; level 2; transcript_support_level "3"; mgi_id "MGI:3650535"; tag "RNA_Seq_supported_partial"; tag "basic"; havana_gene "OTTMUSG00000005904.1"; havana_transcript "OTTMUST00000013141.1";
chr11	HAVANA	exon	65168479	65170564	0	-	.	gene_id "ENSMUSG00000085162.10"; transcript_id "ENSMUST00000128453.9"; gene_type "lncRNA"; gene_name "Gm12295"; transcript_type "lncRNA"; transcript_name "Gm12295-201"; exon_number 5; exon_id "ENSMUSE00000789417.3"; level 2; transcript_support_level "1"; mgi_id "MGI:3650535"; tag "basic"; havana_gene "OTTMUSG00000005904.1"; havana_transcript "OTTMUST00000013140.1";
chr11	HAVANA	transcript	65168479	65178659	0	-	.	gene_id "ENSMUSG00000085162.10"; transcript_id "ENSMUST00000128453.9"; gene_type "lncRNA"; gene_name "Gm12295"; transcript_type "lncRNA"; transcript_name "Gm12295-201"; level 2; transcript_support_level "1"; mgi_id "MGI:3650535"; tag "basic"; havana_gene "OTTMUSG00000005904.1"; havana_transcript "OTTMUST00000013140.1";
chr11	HAVANA	exon	65168669	65169298	0	-	.	gene_id "ENSMUSG00000085162.10"; transcript_id "ENSMUST00000240672.1"; gene_type "lncRNA"; gene_name "Gm12295"; transcript_type "lncRNA"; transcript_name "Gm12295-203"; exon_number 1; exon_id "ENSMUSE00001474320.1"; level 2; mgi_id "MGI:3650535"; tag "RNA_Seq_supported_only"; havana_gene "OTTMUSG00000005904.1";
chr11	HAVANA	exon	65169142	65170564	0	-	.	gene_id "ENSMUSG00000085162.10"; transcript_id "ENSMUST00000240675.2"; gene_type "lncRNA"; gene_name "Gm12295"; transcript_type "lncRNA"; transcript_name "Gm12295-206"; exon_number 5; exon_id "ENSMUSE00001636818.1"; level 2; mgi_id "MGI:3650535"; tag "RNA_Seq_supported_only"; tag "TAGENE"; havana_gene "OTTMUSG00000005904.1";
chr11	HAVANA	transcript	65169142	65256655	0	-	.	gene_id "ENSMUSG00000085162.10"; transcript_id "ENSMUST00000240675.2"; gene_type "lncRNA"; gene_name "Gm12295"; transcript_type "lncRNA"; transcript_name "Gm12295-206"; level 2; mgi_id "MGI:3650535"; tag "RNA_Seq_supported_only"; tag "TAGENE"; havana_gene "OTTMUSG00000005904.1";
chr11	HAVANA	exon	65169165	65170564	0	-	.	gene_id "ENSMUSG00000085162.10"; transcript_id "ENSMUST00000240674.1"; gene_type "lncRNA"; gene_name "Gm12295"; transcript_type "lncRNA"; transcript_name "Gm12295-205"; exon_number 4; exon_id "ENSMUSE00001474306.1"; level 2; mgi_id "MGI:3650535"; tag "RNA_Seq_supported_only"; tag "basic"; havana_gene "OTTMUSG00000005904.1";
chr11	HAVANA	transcript	65169165	65256601	0	-	.	gene_id "ENSMUSG00000085162.10"; transcript_id "ENSMUST00000240674.1"; gene_type "lncRNA"; gene_name "Gm12295"; transcript_type "lncRNA"; transcript_name "Gm12295-205"; level 2; mgi_id "MGI:3650535"; tag "RNA_Seq_supported_only"; tag "basic"; havana_gene "OTTMUSG00000005904.1";
chr11	HAVANA	exon	65169702	65170564	0	-	.	gene_id "ENSMUSG00000085162.10"; transcript_id "ENSMUST00000240676.1"; gene_type "lncRNA"; gene_name "Gm12295"; transcript_type "lncRNA"; transcript_name "Gm12295-207"; exon_number 6; exon_id "ENSMUSE00001474317.1"; level 2; mgi_id "MGI:3650535"; tag "RNA_Seq_supported_only"; havana_gene "OTTMUSG00000005904.1";
chr11	HAVANA	transcript	65169702	65256617	0	-	.	gene_id "ENSMUSG00000085162.10"; transcript_id "ENSMUST00000240676.1"; gene_type "lncRNA"; gene_name "Gm12295"; transcript_type "lncRNA"; transcript_name "Gm12295-207"; level 2; mgi_id "MGI:3650535"; tag "RNA_Seq_supported_only"; havana_gene "OTTMUSG00000005904.1";
chr11	HAVANA	exon	65169859	65170564	0	-	.	gene_id "ENSMUSG00000085162.10"; transcript_id "ENSMUST00000240677.1"; gene_type "lncRNA"; gene_name "Gm12295"; transcript_type "lncRNA"; transcript_name "Gm12295-208"; exon_number 2; exon_id "ENSMUSE00001474304.1"; level 2; mgi_id "MGI:3650535"; tag "RNA_Seq_supported_only"; havana_gene "OTTMUSG00000005904.1";
chr11	HAVANA	transcript	65169859	65176542	0	-	.	gene_id "ENSMUSG00000085162.10"; transcript_id "ENSMUST00000240677.1"; gene_type "lncRNA"; gene_name "Gm12295"; transcript_type "lncRNA"; transcript_name "Gm12295-208"; level 2; mgi_id "MGI:3650535"; tag "RNA_Seq_supported_only"; havana_gene "OTTMUSG00000005904.1";
chr11	HAVANA	exon	65170094	65170564	0	-	.	gene_id "ENSMUSG00000085162.10"; transcript_id "ENSMUST00000240678.1"; gene_type "lncRNA"; gene_name "Gm12295"; transcript_type "lncRNA"; transcript_name "Gm12295-209"; exon_number 3; exon_id "ENSMUSE00001474313.1"; level 2; mgi_id "MGI:3650535"; tag "RNA_Seq_supported_only"; havana_gene "OTTMUSG00000005904.1";
chr11	HAVANA	transcript	65170094	65176801	0	-	.	gene_id "ENSMUSG00000085162.10"; transcript_id "ENSMUST00000240678.1"; gene_type "lncRNA"; gene_name "Gm12295"; transcript_type "lncRNA"; transcript_name "Gm12295-209"; level 2; mgi_id "MGI:3650535"; tag "RNA_Seq_supported_only"; havana_gene "OTTMUSG00000005904.1";
chr11	HAVANA	exon	65171182	65171476	0	-	.	gene_id "ENSMUSG00000085162.10"; transcript_id "ENSMUST00000130362.3"; gene_type "lncRNA"; gene_name "Gm12295"; transcript_type "lncRNA"; transcript_name "Gm12295-202"; exon_number 5; exon_id "ENSMUSE00001474303.1"; level 2; transcript_support_level "3"; mgi_id "MGI:3650535"; tag "RNA_Seq_supported_partial"; tag "basic"; havana_gene "OTTMUSG00000005904.1"; havana_transcript "OTTMUST00000013141.1";
chr11	HAVANA	exon	65171182	65171476	0	-	.	gene_id "ENSMUSG00000085162.10"; transcript_id "ENSMUST00000128453.9"; gene_type "lncRNA"; gene_name "Gm12295"; transcript_type "lncRNA"; transcript_name "Gm12295-201"; exon_number 4; exon_id "ENSMUSE00001474303.1"; level 2; transcript_support_level "1"; mgi_id "MGI:3650535"; tag "basic"; havana_gene "OTTMUSG00000005904.1"; havana_transcript "OTTMUST00000013140.1";
chr11	HAVANA	exon	65171182	65171476	0	-	.	gene_id "ENSMUSG00000085162.10"; transcript_id "ENSMUST00000240676.1"; gene_type "lncRNA"; gene_name "Gm12295"; transcript_type "lncRNA"; transcript_name "Gm12295-207"; exon_number 5; exon_id "ENSMUSE00001474303.1"; level 2; mgi_id "MGI:3650535"; tag "RNA_Seq_supported_only"; havana_gene "OTTMUSG00000005904.1";
chr11	HAVANA	exon	65171182	65171476	0	-	.	gene_id "ENSMUSG00000085162.10"; transcript_id "ENSMUST00000240678.1"; gene_type "lncRNA"; gene_name "Gm12295"; transcript_type "lncRNA"; transcript_name "Gm12295-209"; exon_number 2; exon_id "ENSMUSE00001474303.1"; level 2; mgi_id "MGI:3650535"; tag "RNA_Seq_supported_only"; havana_gene "OTTMUSG00000005904.1";
chr11	HAVANA	exon	65171318	65171476	0	-	.	gene_id "ENSMUSG00000085162.10"; transcript_id "ENSMUST00000240679.1"; gene_type "lncRNA"; gene_name "Gm12295"; transcript_type "lncRNA"; transcript_name "Gm12295-210"; exon_number 5; exon_id "ENSMUSE00001474309.1"; level 2; mgi_id "MGI:3650535"; tag "RNA_Seq_supported_only"; havana_gene "OTTMUSG00000005904.1";
chr11	HAVANA	transcript	65171318	65256637	0	-	.	gene_id "ENSMUSG00000085162.10"; transcript_id "ENSMUST00000240679.1"; gene_type "lncRNA"; gene_name "Gm12295"; transcript_type "lncRNA"; transcript_name "Gm12295-210"; level 2; mgi_id "MGI:3650535"; tag "RNA_Seq_supported_only"; havana_gene "OTTMUSG00000005904.1";
chr11	HAVANA	exon	65173095	65173630	0	-	.	gene_id "ENSMUSG00000085162.10"; transcript_id "ENSMUST00000240680.1"; gene_type "lncRNA"; gene_name "Gm12295"; transcript_type "lncRNA"; transcript_name "Gm12295-211"; exon_number 5; exon_id "ENSMUSE00001474321.1"; level 2; mgi_id "MGI:3650535"; tag "RNA_Seq_supported_only"; havana_gene "OTTMUSG00000005904.1";
chr11	HAVANA	transcript	65173095	65256757	0	-	.	gene_id "ENSMUSG00000085162.10"; transcript_id "ENSMUST00000240680.1"; gene_type "lncRNA"; gene_name "Gm12295"; transcript_type "lncRNA"; transcript_name "Gm12295-211"; level 2; mgi_id "MGI:3650535"; tag "RNA_Seq_supported_only"; havana_gene "OTTMUSG00000005904.1";
chr11	HAVANA	exon	65173127	65173630	0	-	.	gene_id "ENSMUSG00000085162.10"; transcript_id "ENSMUST00000240681.1"; gene_type "lncRNA"; gene_name "Gm12295"; transcript_type "lncRNA"; transcript_name "Gm12295-212"; exon_number 5; exon_id "ENSMUSE00001474323.1"; level 2; mgi_id "MGI:3650535"; tag "RNA_Seq_supported_only"; tag "basic"; havana_gene "OTTMUSG00000005904.1";
chr11	HAVANA	exon	65173127	65173630	0	-	.	gene_id "ENSMUSG00000085162.10"; transcript_id "ENSMUST00000240682.1"; gene_type "lncRNA"; gene_name "Gm12295"; transcript_type "lncRNA"; transcript_name "Gm12295-213"; exon_number 5; exon_id "ENSMUSE00001474323.1"; level 2; mgi_id "MGI:3650535"; tag "RNA_Seq_supported_only"; havana_gene "OTTMUSG00000005904.1";
chr11	HAVANA	transcript	65173127	65256637	0	-	.	gene_id "ENSMUSG00000085162.10"; transcript_id "ENSMUST00000240681.1"; gene_type "lncRNA"; gene_name "Gm12295"; transcript_type "lncRNA"; transcript_name "Gm12295-212"; level 2; mgi_id "MGI:3650535"; tag "RNA_Seq_supported_only"; tag "basic"; havana_gene "OTTMUSG00000005904.1";
chr11	HAVANA	transcript	65173127	65256642	0	-	.	gene_id "ENSMUSG00000085162.10"; transcript_id "ENSMUST00000240682.1"; gene_type "lncRNA"; gene_name "Gm12295"; transcript_type "lncRNA"; transcript_name "Gm12295-213"; level 2; mgi_id "MGI:3650535"; tag "RNA_Seq_supported_only"; havana_gene "OTTMUSG00000005904.1";
chr11	HAVANA	exon	65175523	65177010	0	-	.	gene_id "ENSMUSG00000085162.10"; transcript_id "ENSMUST00000240683.2"; gene_type "lncRNA"; gene_name "Gm12295"; transcript_type "lncRNA"; transcript_name "Gm12295-214"; exon_number 4; exon_id "ENSMUSE00001636815.1"; level 2; mgi_id "MGI:3650535"; tag "RNA_Seq_supported_only"; tag "basic"; tag "TAGENE"; havana_gene "OTTMUSG00000005904.1";
chr11	HAVANA	transcript	65175523	65256703	0	-	.	gene_id "ENSMUSG00000085162.10"; transcript_id "ENSMUST00000240683.2"; gene_type "lncRNA"; gene_name "Gm12295"; transcript_type "lncRNA"; transcript_name "Gm12295-214"; level 2; mgi_id "MGI:3650535"; tag "RNA_Seq_supported_only"; tag "basic"; tag "TAGENE"; havana_gene "OTTMUSG00000005904.1";
chr11	HAVANA	exon	65175574	65177010	0	-	.	gene_id "ENSMUSG00000085162.10"; transcript_id "ENSMUST00000322864.1"; gene_type "lncRNA"; gene_name "Gm12295"; transcript_type "lncRNA"; transcript_name "Gm12295-223"; exon_number 3; exon_id "ENSMUSE00001636807.1"; level 2; mgi_id "MGI:3650535"; tag "basic"; tag "TAGENE"; havana_gene "OTTMUSG00000005904.1";
chr11	HAVANA	transcript	65175574	65178464	0	-	.	gene_id "ENSMUSG00000085162.10"; transcript_id "ENSMUST00000322864.1"; gene_type "lncRNA"; gene_name "Gm12295"; transcript_type "lncRNA"; transcript_name "Gm12295-223"; level 2; mgi_id "MGI:3650535"; tag "basic"; tag "TAGENE"; havana_gene "OTTMUSG00000005904.1";
chr11	HAVANA	exon	65176004	65176854	0	-	.	gene_id "ENSMUSG00000085162.10"; transcript_id "ENSMUST00000240684.1"; gene_type "lncRNA"; gene_name "Gm12295"; transcript_type "lncRNA"; transcript_name "Gm12295-215"; exon_number 4; exon_id "ENSMUSE00001487558.1"; level 2; mgi_id "MGI:3650535"; tag "RNA_Seq_supported_only"; tag "TAGENE"; havana_gene "OTTMUSG00000005904.1";
chr11	HAVANA	transcript	65176004	65256625	0	-	.	gene_id "ENSMUSG00000085162.10"; transcript_id "ENSMUST00000240684.1"; gene_type "lncRNA"; gene_name "Gm12295"; transcript_type "lncRNA"; transcript_name "Gm12295-215"; level 2; mgi_id "MGI:3650535"; tag "RNA_Seq_supported_only"; tag "TAGENE"; havana_gene "OTTMUSG00000005904.1";
chr11	HAVANA	exon	65176324	65176542	0	-	.	gene_id "ENSMUSG00000085162.10"; transcript_id "ENSMUST00000240677.1"; gene_type "lncRNA"; gene_name "Gm12295"; transcript_type "lncRNA"; transcript_name "Gm12295-208"; exon_number 1; exon_id "ENSMUSE00001474324.1"; level 2; mgi_id "MGI:3650535"; tag "RNA_Seq_supported_only"; havana_gene "OTTMUSG00000005904.1";
chr11	HAVANA	exon	65176324	65176801	0	-	.	gene_id "ENSMUSG00000085162.10"; transcript_id "ENSMUST00000240678.1"; gene_type "lncRNA"; gene_name "Gm12295"; transcript_type "lncRNA"; transcript_name "Gm12295-209"; exon_number 1; exon_id "ENSMUSE00001474307.1"; level 2; mgi_id "MGI:3650535"; tag "RNA_Seq_supported_only"; havana_gene "OTTMUSG00000005904.1";
chr11	HAVANA	exon	65176324	65176854	0	-	.	gene_id "ENSMUSG00000085162.10"; transcript_id "ENSMUST00000240681.1"; gene_type "lncRNA"; gene_name "Gm12295"; transcript_type "lncRNA"; transcript_name "Gm12295-212"; exon_number 4; exon_id "ENSMUSE00001474330.1"; level 2; mgi_id "MGI:3650535"; tag "RNA_Seq_supported_only"; tag "basic"; havana_gene "OTTMUSG00000005904.1";
chr11	HAVANA	exon	65176689	65176771	0	-	.	gene_id "ENSMUSG00000085162.10"; transcript_id "ENSMUST00000322861.1"; gene_type "lncRNA"; gene_name "Gm12295"; transcript_type "lncRNA"; transcript_name "Gm12295-220"; exon_number 4; exon_id "ENSMUSE00000831581.2"; level 2; mgi_id "MGI:3650535"; tag "TAGENE"; havana_gene "OTTMUSG00000005904.1";
chr11	HAVANA	exon	65176689	65176771	0	-	.	gene_id "ENSMUSG00000085162.10"; transcript_id "ENSMUST00000128453.9"; gene_type "lncRNA"; gene_name "Gm12295"; transcript_type "lncRNA"; transcript_name "Gm12295-201"; exon_number 3; exon_id "ENSMUSE00000831581.2"; level 2; transcript_support_level "1"; mgi_id "MGI:3650535"; tag "basic"; havana_gene "OTTMUSG00000005904.1"; havana_transcript "OTTMUST00000013140.1";
chr11	HAVANA	exon	65176689	65176771	0	-	.	gene_id "ENSMUSG00000085162.10"; transcript_id "ENSMUST00000240676.1"; gene_type "lncRNA"; gene_name "Gm12295"; transcript_type "lncRNA"; transcript_name "Gm12295-207"; exon_number 4; exon_id "ENSMUSE00000831581.2"; level 2; mgi_id "MGI:3650535"; tag "RNA_Seq_supported_only"; havana_gene "OTTMUSG00000005904.1";
chr11	HAVANA	exon	65176689	65176815	0	-	.	gene_id "ENSMUSG00000085162.10"; transcript_id "ENSMUST00000244722.2"; gene_type "lncRNA"; gene_name "Gm12295"; transcript_type "lncRNA"; transcript_name "Gm12295-218"; exon_number 4; exon_id "ENSMUSE00001484310.1"; level 2; mgi_id "MGI:3650535"; tag "basic"; tag "TAGENE"; havana_gene "OTTMUSG00000005904.1";
chr11	HAVANA	exon	65176689	65176854	0	-	.	gene_id "ENSMUSG00000085162.10"; transcript_id "ENSMUST00000240673.2"; gene_type "lncRNA"; gene_name "Gm12295"; transcript_type "lncRNA"; transcript_name "Gm12295-204"; exon_number 4; exon_id "ENSMUSE00000817253.3"; level 2; mgi_id "MGI:3650535"; tag "RNA_Seq_supported_only"; tag "Ensembl_canonical"; tag "GENCODE_Primary"; tag "TAGENE"; havana_gene "OTTMUSG00000005904.1";
chr11	HAVANA	exon	65176689	65176854	0	-	.	gene_id "ENSMUSG00000085162.10"; transcript_id "ENSMUST00000130362.3"; gene_type "lncRNA"; gene_name "Gm12295"; transcript_type "lncRNA"; transcript_name "Gm12295-202"; exon_number 4; exon_id "ENSMUSE00000817253.3"; level 2; transcript_support_level "3"; mgi_id "MGI:3650535"; tag "RNA_Seq_supported_partial"; tag "basic"; havana_gene "OTTMUSG00000005904.1"; havana_transcript "OTTMUST00000013141.1";
chr11	HAVANA	exon	65176689	65176854	0	-	.	gene_id "ENSMUSG00000085162.10"; transcript_id "ENSMUST00000240675.2"; gene_type "lncRNA"; gene_name "Gm12295"; transcript_type "lncRNA"; transcript_name "Gm12295-206"; exon_number 4; exon_id "ENSMUSE00000817253.3"; level 2; mgi_id "MGI:3650535"; tag "RNA_Seq_supported_only"; tag "TAGENE"; havana_gene "OTTMUSG00000005904.1";
chr11	HAVANA	exon	65176689	65176854	0	-	.	gene_id "ENSMUSG00000085162.10"; transcript_id "ENSMUST00000240680.1"; gene_type "lncRNA"; gene_name "Gm12295"; transcript_type "lncRNA"; transcript_name "Gm12295-211"; exon_number 4; exon_id "ENSMUSE00000817253.3"; level 2; mgi_id "MGI:3650535"; tag "RNA_Seq_supported_only"; havana_gene "OTTMUSG00000005904.1";
chr11	HAVANA	exon	65176689	65177010	0	-	.	gene_id "ENSMUSG00000085162.10"; transcript_id "ENSMUST00000240679.1"; gene_type "lncRNA"; gene_name "Gm12295"; transcript_type "lncRNA"; transcript_name "Gm12295-210"; exon_number 4; exon_id "ENSMUSE00001474311.1"; level 2; mgi_id "MGI:3650535"; tag "RNA_Seq_supported_only"; havana_gene "OTTMUSG00000005904.1";
chr11	HAVANA	exon	65176689	65177010	0	-	.	gene_id "ENSMUSG00000085162.10"; transcript_id "ENSMUST00000240682.1"; gene_type "lncRNA"; gene_name "Gm12295"; transcript_type "lncRNA"; transcript_name "Gm12295-213"; exon_number 4; exon_id "ENSMUSE00001474311.1"; level 2; mgi_id "MGI:3650535"; tag "RNA_Seq_supported_only"; havana_gene "OTTMUSG00000005904.1";
chr11	HAVANA	exon	65177756	65178008	0	-	.	gene_id "ENSMUSG00000085162.10"; transcript_id "ENSMUST00000240685.1"; gene_type "lncRNA"; gene_name "Gm12295"; transcript_type "lncRNA"; transcript_name "Gm12295-216"; exon_number 2; exon_id "ENSMUSE00001474322.1"; level 2; mgi_id "MGI:3650535"; tag "RNA_Seq_supported_only"; havana_gene "OTTMUSG00000005904.1";
chr11	HAVANA	transcript	65177756	65180603	0	-	.	gene_id "ENSMUSG00000085162.10"; transcript_id "ENSMUST00000240685.1"; gene_type "lncRNA"; gene_name "Gm12295"; transcript_type "lncRNA"; transcript_name "Gm12295-216"; level 2; mgi_id "MGI:3650535"; tag "RNA_Seq_supported_only"; havana_gene "OTTMUSG00000005904.1";
chr11	HAVANA	exon	65177846	65178008	0	-	.	gene_id "ENSMUSG00000085162.10"; transcript_id "ENSMUST00000322861.1"; gene_type "lncRNA"; gene_name "Gm12295"; transcript_type "lncRNA"; transcript_name "Gm12295-220"; exon_number 3; exon_id "ENSMUSE00000783262.2"; level 2; mgi_id "MGI:3650535"; tag "TAGENE"; havana_gene "OTTMUSG00000005904.1";
chr11	HAVANA	exon	65177846	65178008	0	-	.	gene_id "ENSMUSG00000085162.10"; transcript_id "ENSMUST00000244722.2"; gene_type "lncRNA"; gene_name "Gm12295"; transcript_type "lncRNA"; transcript_name "Gm12295-218"; exon_number 3; exon_id "ENSMUSE00000783262.2"; level 2; mgi_id "MGI:3650535"; tag "basic"; tag "TAGENE"; havana_gene "OTTMUSG00000005904.1";
chr11	HAVANA	exon	65177846	65178008	0	-	.	gene_id "ENSMUSG00000085162.10"; transcript_id "ENSMUST00000240673.2"; gene_type "lncRNA"; gene_name "Gm12295"; transcript_type "lncRNA"; transcript_name "Gm12295-204"; exon_number 3; exon_id "ENSMUSE00000783262.2"; level 2; mgi_id "MGI:3650535"; tag "RNA_Seq_supported_only"; tag "Ensembl_canonical"; tag "GENCODE_Primary"; tag "TAGENE"; havana_gene "OTTMUSG00000005904.1";
chr11	HAVANA	exon	65177846	65178008	0	-	.	gene_id "ENSMUSG00000085162.10"; transcript_id "ENSMUST00000130362.3"; gene_type "lncRNA"; gene_name "Gm12295"; transcript_type "lncRNA"; transcript_name "Gm12295-202"; exon_number 3; exon_id "ENSMUSE00000783262.2"; level 2; transcript_support_level "3"; mgi_id "MGI:3650535"; tag "RNA_Seq_supported_partial"; tag "basic"; havana_gene "OTTMUSG00000005904.1"; havana_transcript "OTTMUST00000013141.1";
chr11	HAVANA	exon	65177846	65178008	0	-	.	gene_id "ENSMUSG00000085162.10"; transcript_id "ENSMUST00000128453.9"; gene_type "lncRNA"; gene_name "Gm12295"; transcript_type "lncRNA"; transcript_name "Gm12295-201"; exon_number 2; exon_id "ENSMUSE00000783262.2"; level 2; transcript_support_level "1"; mgi_id "MGI:3650535"; tag "basic"; havana_gene "OTTMUSG00000005904.1"; havana_transcript "OTTMUST00000013140.1";
chr11	HAVANA	exon	65177846	65178008	0	-	.	gene_id "ENSMUSG00000085162.10"; transcript_id "ENSMUST00000240675.2"; gene_type "lncRNA"; gene_name "Gm12295"; transcript_type "lncRNA"; transcript_name "Gm12295-206"; exon_number 3; exon_id "ENSMUSE00000783262.2"; level 2; mgi_id "MGI:3650535"; tag "RNA_Seq_supported_only"; tag "TAGENE"; havana_gene "OTTMUSG00000005904.1";
chr11	HAVANA	exon	65177846	65178008	0	-	.	gene_id "ENSMUSG00000085162.10"; transcript_id "ENSMUST00000240674.1"; gene_type "lncRNA"; gene_name "Gm12295"; transcript_type "lncRNA"; transcript_name "Gm12295-205"; exon_number 3; exon_id "ENSMUSE00000783262.2"; level 2; mgi_id "MGI:3650535"; tag "RNA_Seq_supported_only"; tag "basic"; havana_gene "OTTMUSG00000005904.1";
chr11	HAVANA	exon	65177846	65178008	0	-	.	gene_id "ENSMUSG00000085162.10"; transcript_id "ENSMUST00000240676.1"; gene_type "lncRNA"; gene_name "Gm12295"; transcript_type "lncRNA"; transcript_name "Gm12295-207"; exon_number 3; exon_id "ENSMUSE00000783262.2"; level 2; mgi_id "MGI:3650535"; tag "RNA_Seq_supported_only"; havana_gene "OTTMUSG00000005904.1";
chr11	HAVANA	exon	65177846	65178008	0	-	.	gene_id "ENSMUSG00000085162.10"; transcript_id "ENSMUST00000240679.1"; gene_type "lncRNA"; gene_name "Gm12295"; transcript_type "lncRNA"; transcript_name "Gm12295-210"; exon_number 3; exon_id "ENSMUSE00000783262.2"; level 2; mgi_id "MGI:3650535"; tag "RNA_Seq_supported_only"; havana_gene "OTTMUSG00000005904.1";
chr11	HAVANA	exon	65177846	65178008	0	-	.	gene_id "ENSMUSG00000085162.10"; transcript_id "ENSMUST00000240680.1"; gene_type "lncRNA"; gene_name "Gm12295"; transcript_type "lncRNA"; transcript_name "Gm12295-211"; exon_number 3; exon_id "ENSMUSE00000783262.2"; level 2; mgi_id "MGI:3650535"; tag "RNA_Seq_supported_only"; havana_gene "OTTMUSG00000005904.1";
chr11	HAVANA	exon	65177846	65178008	0	-	.	gene_id "ENSMUSG00000085162.10"; transcript_id "ENSMUST00000240681.1"; gene_type "lncRNA"; gene_name "Gm12295"; transcript_type "lncRNA"; transcript_name "Gm12295-212"; exon_number 3; exon_id "ENSMUSE00000783262.2"; level 2; mgi_id "MGI:3650535"; tag "RNA_Seq_supported_only"; tag "basic"; havana_gene "OTTMUSG00000005904.1";
chr11	HAVANA	exon	65177846	65178008	0	-	.	gene_id "ENSMUSG00000085162.10"; transcript_id "ENSMUST00000240682.1"; gene_type "lncRNA"; gene_name "Gm12295"; transcript_type "lncRNA"; transcript_name "Gm12295-213"; exon_number 3; exon_id "ENSMUSE00000783262.2"; level 2; mgi_id "MGI:3650535"; tag "RNA_Seq_supported_only"; havana_gene "OTTMUSG00000005904.1";
chr11	HAVANA	exon	65177846	65178008	0	-	.	gene_id "ENSMUSG00000085162.10"; transcript_id "ENSMUST00000240683.2"; gene_type "lncRNA"; gene_name "Gm12295"; transcript_type "lncRNA"; transcript_name "Gm12295-214"; exon_number 3; exon_id "ENSMUSE00000783262.2"; level 2; mgi_id "MGI:3650535"; tag "RNA_Seq_supported_only"; tag "basic"; tag "TAGENE"; havana_gene "OTTMUSG00000005904.1";
chr11	HAVANA	exon	65177846	65178008	0	-	.	gene_id "ENSMUSG00000085162.10"; transcript_id "ENSMUST00000322864.1"; gene_type "lncRNA"; gene_name "Gm12295"; transcript_type "lncRNA"; transcript_name "Gm12295-223"; exon_number 2; exon_id "ENSMUSE00000783262.2"; level 2; mgi_id "MGI:3650535"; tag "basic"; tag "TAGENE"; havana_gene "OTTMUSG00000005904.1";
chr11	HAVANA	exon	65177846	65178008	0	-	.	gene_id "ENSMUSG00000085162.10"; transcript_id "ENSMUST00000240684.1"; gene_type "lncRNA"; gene_name "Gm12295"; transcript_type "lncRNA"; transcript_name "Gm12295-215"; exon_number 3; exon_id "ENSMUSE00000783262.2"; level 2; mgi_id "MGI:3650535"; tag "RNA_Seq_supported_only"; tag "TAGENE"; havana_gene "OTTMUSG00000005904.1";
chr11	HAVANA	exon	65178097	65178464	0	-	.	gene_id "ENSMUSG00000085162.10"; transcript_id "ENSMUST00000322864.1"; gene_type "lncRNA"; gene_name "Gm12295"; transcript_type "lncRNA"; transcript_name "Gm12295-223"; exon_number 1; exon_id "ENSMUSE00001636820.1"; level 2; mgi_id "MGI:3650535"; tag "basic"; tag "TAGENE"; havana_gene "OTTMUSG00000005904.1";
chr11	HAVANA	exon	65178097	65178659	0	-	.	gene_id "ENSMUSG00000085162.10"; transcript_id "ENSMUST00000128453.9"; gene_type "lncRNA"; gene_name "Gm12295"; transcript_type "lncRNA"; transcript_name "Gm12295-201"; exon_number 1; exon_id "ENSMUSE00000774447.2"; level 2; transcript_support_level "1"; mgi_id "MGI:3650535"; tag "basic"; havana_gene "OTTMUSG00000005904.1"; havana_transcript "OTTMUST00000013140.1";
chr11	HAVANA	exon	65180074	65180388	0	-	.	gene_id "ENSMUSG00000085162.10"; transcript_id "ENSMUST00000322862.1"; gene_type "lncRNA"; gene_name "Gm12295"; transcript_type "lncRNA"; transcript_name "Gm12295-221"; exon_number 2; exon_id "ENSMUSE00001636803.1"; level 2; mgi_id "MGI:3650535"; tag "TAGENE"; havana_gene "OTTMUSG00000005904.1";
chr11	HAVANA	transcript	65180074	65256653	0	-	.	gene_id "ENSMUSG00000085162.10"; transcript_id "ENSMUST00000322862.1"; gene_type "lncRNA"; gene_name "Gm12295"; transcript_type "lncRNA"; transcript_name "Gm12295-221"; level 2; mgi_id "MGI:3650535"; tag "TAGENE"; havana_gene "OTTMUSG00000005904.1";
chr11	HAVANA	exon	65180199	65180388	0	-	.	gene_id "ENSMUSG00000085162.10"; transcript_id "ENSMUST00000322861.1"; gene_type "lncRNA"; gene_name "Gm12295"; transcript_type "lncRNA"; transcript_name "Gm12295-220"; exon_number 2; exon_id "ENSMUSE00000780239.2"; level 2; mgi_id "MGI:3650535"; tag "TAGENE"; havana_gene "OTTMUSG00000005904.1";
chr11	HAVANA	exon	65180199	65180388	0	-	.	gene_id "ENSMUSG00000085162.10"; transcript_id "ENSMUST00000244722.2"; gene_type "lncRNA"; gene_name "Gm12295"; transcript_type "lncRNA"; transcript_name "Gm12295-218"; exon_number 2; exon_id "ENSMUSE00000780239.2"; level 2; mgi_id "MGI:3650535"; tag "basic"; tag "TAGENE"; havana_gene "OTTMUSG00000005904.1";
chr11	HAVANA	exon	65180199	65180388	0	-	.	gene_id "ENSMUSG00000085162.10"; transcript_id "ENSMUST00000240673.2"; gene_type "lncRNA"; gene_name "Gm12295"; transcript_type "lncRNA"; transcript_name "Gm12295-204"; exon_number 2; exon_id "ENSMUSE00000780239.2"; level 2; mgi_id "MGI:3650535"; tag "RNA_Seq_supported_only"; tag "Ensembl_canonical"; tag "GENCODE_Primary"; tag "TAGENE"; havana_gene "OTTMUSG00000005904.1";
chr11	HAVANA	exon	65180199	65180388	0	-	.	gene_id "ENSMUSG00000085162.10"; transcript_id "ENSMUST00000130362.3"; gene_type "lncRNA"; gene_name "Gm12295"; transcript_type "lncRNA"; transcript_name "Gm12295-202"; exon_number 2; exon_id "ENSMUSE00000780239.2"; level 2; transcript_support_level "3"; mgi_id "MGI:3650535"; tag "RNA_Seq_supported_partial"; tag "basic"; havana_gene "OTTMUSG00000005904.1"; havana_transcript "OTTMUST00000013141.1";
chr11	HAVANA	exon	65180199	65180388	0	-	.	gene_id "ENSMUSG00000085162.10"; transcript_id "ENSMUST00000240675.2"; gene_type "lncRNA"; gene_name "Gm12295"; transcript_type "lncRNA"; transcript_name "Gm12295-206"; exon_number 2; exon_id "ENSMUSE00000780239.2"; level 2; mgi_id "MGI:3650535"; tag "RNA_Seq_supported_only"; tag "TAGENE"; havana_gene "OTTMUSG00000005904.1";
chr11	HAVANA	exon	65180199	65180388	0	-	.	gene_id "ENSMUSG00000085162.10"; transcript_id "ENSMUST00000240674.1"; gene_type "lncRNA"; gene_name "Gm12295"; transcript_type "lncRNA"; transcript_name "Gm12295-205"; exon_number 2; exon_id "ENSMUSE00000780239.2"; level 2; mgi_id "MGI:3650535"; tag "RNA_Seq_supported_only"; tag "basic"; havana_gene "OTTMUSG00000005904.1";
chr11	HAVANA	exon	65180199	65180388	0	-	.	gene_id "ENSMUSG00000085162.10"; transcript_id "ENSMUST00000240676.1"; gene_type "lncRNA"; gene_name "Gm12295"; transcript_type "lncRNA"; transcript_name "Gm12295-207"; exon_number 2; exon_id "ENSMUSE00000780239.2"; level 2; mgi_id "MGI:3650535"; tag "RNA_Seq_supported_only"; havana_gene "OTTMUSG00000005904.1";
chr11	HAVANA	exon	65180199	65180388	0	-	.	gene_id "ENSMUSG00000085162.10"; transcript_id "ENSMUST00000240679.1"; gene_type "lncRNA"; gene_name "Gm12295"; transcript_type "lncRNA"; transcript_name "Gm12295-210"; exon_number 2; exon_id "ENSMUSE00000780239.2"; level 2; mgi_id "MGI:3650535"; tag "RNA_Seq_supported_only"; havana_gene "OTTMUSG00000005904.1";
chr11	HAVANA	exon	65180199	65180388	0	-	.	gene_id "ENSMUSG00000085162.10"; transcript_id "ENSMUST00000240680.1"; gene_type "lncRNA"; gene_name "Gm12295"; transcript_type "lncRNA"; transcript_name "Gm12295-211"; exon_number 2; exon_id "ENSMUSE00000780239.2"; level 2; mgi_id "MGI:3650535"; tag "RNA_Seq_supported_only"; havana_gene "OTTMUSG00000005904.1";
chr11	HAVANA	exon	65180199	65180388	0	-	.	gene_id "ENSMUSG00000085162.10"; transcript_id "ENSMUST00000240681.1"; gene_type "lncRNA"; gene_name "Gm12295"; transcript_type "lncRNA"; transcript_name "Gm12295-212"; exon_number 2; exon_id "ENSMUSE00000780239.2"; level 2; mgi_id "MGI:3650535"; tag "RNA_Seq_supported_only"; tag "basic"; havana_gene "OTTMUSG00000005904.1";
chr11	HAVANA	exon	65180199	65180388	0	-	.	gene_id "ENSMUSG00000085162.10"; transcript_id "ENSMUST00000240682.1"; gene_type "lncRNA"; gene_name "Gm12295"; transcript_type "lncRNA"; transcript_name "Gm12295-213"; exon_number 2; exon_id "ENSMUSE00000780239.2"; level 2; mgi_id "MGI:3650535"; tag "RNA_Seq_supported_only"; havana_gene "OTTMUSG00000005904.1";
chr11	HAVANA	exon	65180199	65180388	0	-	.	gene_id "ENSMUSG00000085162.10"; transcript_id "ENSMUST00000240683.2"; gene_type "lncRNA"; gene_name "Gm12295"; transcript_type "lncRNA"; transcript_name "Gm12295-214"; exon_number 2; exon_id "ENSMUSE00000780239.2"; level 2; mgi_id "MGI:3650535"; tag "RNA_Seq_supported_only"; tag "basic"; tag "TAGENE"; havana_gene "OTTMUSG00000005904.1";
chr11	HAVANA	exon	65180199	65180388	0	-	.	gene_id "ENSMUSG00000085162.10"; transcript_id "ENSMUST00000240684.1"; gene_type "lncRNA"; gene_name "Gm12295"; transcript_type "lncRNA"; transcript_name "Gm12295-215"; exon_number 2; exon_id "ENSMUSE00000780239.2"; level 2; mgi_id "MGI:3650535"; tag "RNA_Seq_supported_only"; tag "TAGENE"; havana_gene "OTTMUSG00000005904.1";
chr11	HAVANA	exon	65180199	65180603	0	-	.	gene_id "ENSMUSG00000085162.10"; transcript_id "ENSMUST00000240685.1"; gene_type "lncRNA"; gene_name "Gm12295"; transcript_type "lncRNA"; transcript_name "Gm12295-216"; exon_number 1; exon_id "ENSMUSE00001474312.1"; level 2; mgi_id "MGI:3650535"; tag "RNA_Seq_supported_only"; havana_gene "OTTMUSG00000005904.1";
chr11	HAVANA	exon	65193633	65194127	0	-	.	gene_id "ENSMUSG00000085162.10"; transcript_id "ENSMUST00000322866.1"; gene_type "lncRNA"; gene_name "Gm12295"; transcript_type "lncRNA"; transcript_name "Gm12295-225"; exon_number 2; exon_id "ENSMUSE00001636811.1"; level 2; mgi_id "MGI:3650535"; tag "TAGENE"; havana_gene "OTTMUSG00000005904.1";
chr11	HAVANA	transcript	65193633	65194646	0	-	.	gene_id "ENSMUSG00000085162.10"; transcript_id "ENSMUST00000322866.1"; gene_type "lncRNA"; gene_name "Gm12295"; transcript_type "lncRNA"; transcript_name "Gm12295-225"; level 2; mgi_id "MGI:3650535"; tag "TAGENE"; havana_gene "OTTMUSG00000005904.1";
chr11	HAVANA	exon	65193638	65194127	0	-	.	gene_id "ENSMUSG00000085162.10"; transcript_id "ENSMUST00000245936.1"; gene_type "lncRNA"; gene_name "Gm12295"; transcript_type "lncRNA"; transcript_name "Gm12295-219"; exon_number 2; exon_id "ENSMUSE00001487086.1"; level 2; mgi_id "MGI:3650535"; tag "TAGENE"; havana_gene "OTTMUSG00000005904.1";
chr11	HAVANA	transcript	65193638	65256711	0	-	.	gene_id "ENSMUSG00000085162.10"; transcript_id "ENSMUST00000245936.1"; gene_type "lncRNA"; gene_name "Gm12295"; transcript_type "lncRNA"; transcript_name "Gm12295-219"; level 2; mgi_id "MGI:3650535"; tag "TAGENE"; havana_gene "OTTMUSG00000005904.1";
chr11	HAVANA	exon	65194533	65194646	0	-	.	gene_id "ENSMUSG00000085162.10"; transcript_id "ENSMUST00000322866.1"; gene_type "lncRNA"; gene_name "Gm12295"; transcript_type "lncRNA"; transcript_name "Gm12295-225"; exon_number 1; exon_id "ENSMUSE00001636823.1"; level 2; mgi_id "MGI:3650535"; tag "TAGENE"; havana_gene "OTTMUSG00000005904.1";
chr11	HAVANA	exon	65231367	65232484	0	-	.	gene_id "ENSMUSG00000085162.10"; transcript_id "ENSMUST00000240686.2"; gene_type "lncRNA"; gene_name "Gm12295"; transcript_type "lncRNA"; transcript_name "Gm12295-217"; exon_number 2; exon_id "ENSMUSE00001636817.1"; level 2; mgi_id "MGI:3650535"; tag "RNA_Seq_supported_only"; tag "TAGENE"; havana_gene "OTTMUSG00000005904.1";
chr11	HAVANA	transcript	65231367	65256784	0	-	.	gene_id "ENSMUSG00000085162.10"; transcript_id "ENSMUST00000240686.2"; gene_type "lncRNA"; gene_name "Gm12295"; transcript_type "lncRNA"; transcript_name "Gm12295-217"; level 2; mgi_id "MGI:3650535"; tag "RNA_Seq_supported_only"; tag "TAGENE"; havana_gene "OTTMUSG00000005904.1";
chr11	HAVANA	transcript	65256143	65256711	0	-	.	gene_id "ENSMUSG00000085162.10"; transcript_id "ENSMUST00000322867.1"; gene_type "lncRNA"; gene_name "Gm12295"; transcript_type "lncRNA"; transcript_name "Gm12295-226"; level 2; mgi_id "MGI:3650535"; tag "TAGENE"; havana_gene "OTTMUSG00000005904.1";
chr11	HAVANA	exon	65256143	65256711	0	-	.	gene_id "ENSMUSG00000085162.10"; transcript_id "ENSMUST00000322867.1"; gene_type "lncRNA"; gene_name "Gm12295"; transcript_type "lncRNA"; transcript_name "Gm12295-226"; exon_number 1; exon_id "ENSMUSE00001636810.1"; level 2; mgi_id "MGI:3650535"; tag "TAGENE"; havana_gene "OTTMUSG00000005904.1";
chr11	HAVANA	exon	65256502	65256601	0	-	.	gene_id "ENSMUSG00000085162.10"; transcript_id "ENSMUST00000240674.1"; gene_type "lncRNA"; gene_name "Gm12295"; transcript_type "lncRNA"; transcript_name "Gm12295-205"; exon_number 1; exon_id "ENSMUSE00001474316.1"; level 2; mgi_id "MGI:3650535"; tag "RNA_Seq_supported_only"; tag "basic"; havana_gene "OTTMUSG00000005904.1";
chr11	HAVANA	exon	65256502	65256617	0	-	.	gene_id "ENSMUSG00000085162.10"; transcript_id "ENSMUST00000240676.1"; gene_type "lncRNA"; gene_name "Gm12295"; transcript_type "lncRNA"; transcript_name "Gm12295-207"; exon_number 1; exon_id "ENSMUSE00001474318.1"; level 2; mgi_id "MGI:3650535"; tag "RNA_Seq_supported_only"; havana_gene "OTTMUSG00000005904.1";
chr11	HAVANA	exon	65256502	65256625	0	-	.	gene_id "ENSMUSG00000085162.10"; transcript_id "ENSMUST00000240684.1"; gene_type "lncRNA"; gene_name "Gm12295"; transcript_type "lncRNA"; transcript_name "Gm12295-215"; exon_number 1; exon_id "ENSMUSE00001487559.1"; level 2; mgi_id "MGI:3650535"; tag "RNA_Seq_supported_only"; tag "TAGENE"; havana_gene "OTTMUSG00000005904.1";
chr11	HAVANA	exon	65256502	65256637	0	-	.	gene_id "ENSMUSG00000085162.10"; transcript_id "ENSMUST00000322861.1"; gene_type "lncRNA"; gene_name "Gm12295"; transcript_type "lncRNA"; transcript_name "Gm12295-220"; exon_number 1; exon_id "ENSMUSE00001474310.1"; level 2; mgi_id "MGI:3650535"; tag "TAGENE"; havana_gene "OTTMUSG00000005904.1";
chr11	HAVANA	exon	65256502	65256637	0	-	.	gene_id "ENSMUSG00000085162.10"; transcript_id "ENSMUST00000240679.1"; gene_type "lncRNA"; gene_name "Gm12295"; transcript_type "lncRNA"; transcript_name "Gm12295-210"; exon_number 1; exon_id "ENSMUSE00001474310.1"; level 2; mgi_id "MGI:3650535"; tag "RNA_Seq_supported_only"; havana_gene "OTTMUSG00000005904.1";
chr11	HAVANA	exon	65256502	65256637	0	-	.	gene_id "ENSMUSG00000085162.10"; transcript_id "ENSMUST00000240681.1"; gene_type "lncRNA"; gene_name "Gm12295"; transcript_type "lncRNA"; transcript_name "Gm12295-212"; exon_number 1; exon_id "ENSMUSE00001474310.1"; level 2; mgi_id "MGI:3650535"; tag "RNA_Seq_supported_only"; tag "basic"; havana_gene "OTTMUSG00000005904.1";
chr11	HAVANA	exon	65256502	65256642	0	-	.	gene_id "ENSMUSG00000085162.10"; transcript_id "ENSMUST00000240682.1"; gene_type "lncRNA"; gene_name "Gm12295"; transcript_type "lncRNA"; transcript_name "Gm12295-213"; exon_number 1; exon_id "ENSMUSE00000844529.3"; level 2; mgi_id "MGI:3650535"; tag "RNA_Seq_supported_only"; havana_gene "OTTMUSG00000005904.1";
chr11	HAVANA	exon	65256502	65256653	0	-	.	gene_id "ENSMUSG00000085162.10"; transcript_id "ENSMUST00000322862.1"; gene_type "lncRNA"; gene_name "Gm12295"; transcript_type "lncRNA"; transcript_name "Gm12295-221"; exon_number 1; exon_id "ENSMUSE00001636821.1"; level 2; mgi_id "MGI:3650535"; tag "TAGENE"; havana_gene "OTTMUSG00000005904.1";
chr11	HAVANA	exon	65256502	65256655	0	-	.	gene_id "ENSMUSG00000085162.10"; transcript_id "ENSMUST00000130362.3"; gene_type "lncRNA"; gene_name "Gm12295"; transcript_type "lncRNA"; transcript_name "Gm12295-202"; exon_number 1; exon_id "ENSMUSE00001474325.1"; level 2; transcript_support_level "3"; mgi_id "MGI:3650535"; tag "RNA_Seq_supported_partial"; tag "basic"; havana_gene "OTTMUSG00000005904.1"; havana_transcript "OTTMUST00000013141.1";
chr11	HAVANA	exon	65256502	65256655	0	-	.	gene_id "ENSMUSG00000085162.10"; transcript_id "ENSMUST00000240675.2"; gene_type "lncRNA"; gene_name "Gm12295"; transcript_type "lncRNA"; transcript_name "Gm12295-206"; exon_number 1; exon_id "ENSMUSE00001474325.1"; level 2; mgi_id "MGI:3650535"; tag "RNA_Seq_supported_only"; tag "TAGENE"; havana_gene "OTTMUSG00000005904.1";
chr11	HAVANA	exon	65256502	65256667	0	-	.	gene_id "ENSMUSG00000085162.10"; transcript_id "ENSMUST00000244722.2"; gene_type "lncRNA"; gene_name "Gm12295"; transcript_type "lncRNA"; transcript_name "Gm12295-218"; exon_number 1; exon_id "ENSMUSE00001636809.1"; level 2; mgi_id "MGI:3650535"; tag "basic"; tag "TAGENE"; havana_gene "OTTMUSG00000005904.1";
chr11	HAVANA	exon	65256502	65256697	0	-	.	gene_id "ENSMUSG00000085162.10"; transcript_id "ENSMUST00000240673.2"; gene_type "lncRNA"; gene_name "Gm12295"; transcript_type "lncRNA"; transcript_name "Gm12295-204"; exon_number 1; exon_id "ENSMUSE00001636804.1"; level 2; mgi_id "MGI:3650535"; tag "RNA_Seq_supported_only"; tag "Ensembl_canonical"; tag "GENCODE_Primary"; tag "TAGENE"; havana_gene "OTTMUSG00000005904.1";
chr11	HAVANA	exon	65256502	65256703	0	-	.	gene_id "ENSMUSG00000085162.10"; transcript_id "ENSMUST00000240683.2"; gene_type "lncRNA"; gene_name "Gm12295"; transcript_type "lncRNA"; transcript_name "Gm12295-214"; exon_number 1; exon_id "ENSMUSE00001636814.1"; level 2; mgi_id "MGI:3650535"; tag "RNA_Seq_supported_only"; tag "basic"; tag "TAGENE"; havana_gene "OTTMUSG00000005904.1";
chr11	HAVANA	exon	65256502	65256711	0	-	.	gene_id "ENSMUSG00000085162.10"; transcript_id "ENSMUST00000245936.1"; gene_type "lncRNA"; gene_name "Gm12295"; transcript_type "lncRNA"; transcript_name "Gm12295-219"; exon_number 1; exon_id "ENSMUSE00001487085.1"; level 2; mgi_id "MGI:3650535"; tag "TAGENE"; havana_gene "OTTMUSG00000005904.1";
chr11	HAVANA	exon	65256502	65256757	0	-	.	gene_id "ENSMUSG00000085162.10"; transcript_id "ENSMUST00000240680.1"; gene_type "lncRNA"; gene_name "Gm12295"; transcript_type "lncRNA"; transcript_name "Gm12295-211"; exon_number 1; exon_id "ENSMUSE00001474327.1"; level 2; mgi_id "MGI:3650535"; tag "RNA_Seq_supported_only"; havana_gene "OTTMUSG00000005904.1";
chr11	HAVANA	exon	65256502	65256784	0	-	.	gene_id "ENSMUSG00000085162.10"; transcript_id "ENSMUST00000240686.2"; gene_type "lncRNA"; gene_name "Gm12295"; transcript_type "lncRNA"; transcript_name "Gm12295-217"; exon_number 1; exon_id "ENSMUSE00001636808.1"; level 2; mgi_id "MGI:3650535"; tag "RNA_Seq_supported_only"; tag "TAGENE"; havana_gene "OTTMUSG00000005904.1";
chr11	sragcm37_es	exon	65275065	65276029	0.00251238401432771	-	.	gene_id "sragcm37_gene_47398"; transcript_id "sragcm37_gene_47398_tx_1"; exon_id "chr11_65275065_65276029_-"; exonnum "3"; txlen "1530";
chr11	sragcm37_mid	exon	65277429	65277907	0.00251238401432771	-	.	gene_id "sragcm37_gene_47398"; transcript_id "sragcm37_gene_47398_tx_1"; exon_id "chr11_65277429_65277907_-"; exonnum "2"; txlen "1530";
chr11	sragcm37_ss	exon	65278629	65278714	0.00251238401432771	-	.	gene_id "sragcm37_gene_47398"; transcript_id "sragcm37_gene_47398_tx_1"; exon_id "chr11_65278629_65278714_-"; exonnum "1"; txlen "1530";
chr11	HAVANA	exon	65331122	65331330	0	-	.	gene_id "ENSMUSG00000128669.1"; transcript_id "ENSMUST00000289045.1"; gene_type "lncRNA"; gene_name "ENSMUSG00000128669"; transcript_type "lncRNA"; transcript_name "ENSMUST00000289045"; exon_number 4; exon_id "ENSMUSE00001572421.1"; level 2; tag "basic"; tag "Ensembl_canonical"; tag "GENCODE_Primary"; tag "TAGENE";
chr11	HAVANA	gene	65331122	65383758	0	-	.	gene_id "ENSMUSG00000128669.1"; gene_type "lncRNA"; gene_name "ENSMUSG00000128669"; level 2;
chr11	HAVANA	transcript	65331122	65383758	0	-	.	gene_id "ENSMUSG00000128669.1"; transcript_id "ENSMUST00000289045.1"; gene_type "lncRNA"; gene_name "ENSMUSG00000128669"; transcript_type "lncRNA"; transcript_name "ENSMUST00000289045"; level 2; tag "basic"; tag "Ensembl_canonical"; tag "GENCODE_Primary"; tag "TAGENE";
chr11	HAVANA	exon	65331123	65331330	0	-	.	gene_id "ENSMUSG00000128669.1"; transcript_id "ENSMUST00000289046.1"; gene_type "lncRNA"; gene_name "ENSMUSG00000128669"; transcript_type "lncRNA"; transcript_name "ENSMUST00000289046"; exon_number 3; exon_id "ENSMUSE00001572419.1"; level 2; tag "TAGENE";
chr11	ENSEMBL_gcm37	exon	65331123	65331330	0.00967942860737087	-	.	gene_id "ENSMUSG00000128669.1"; transcript_id "ENSMUSG00000128669.1_tx_1"; exon_id "chr11_65331123_65331330_-"; exonnum "4"; txlen "570";
chr11	HAVANA	transcript	65331123	65383751	0	-	.	gene_id "ENSMUSG00000128669.1"; transcript_id "ENSMUST00000289046.1"; gene_type "lncRNA"; gene_name "ENSMUSG00000128669"; transcript_type "lncRNA"; transcript_name "ENSMUST00000289046"; level 2; tag "TAGENE";
chr11	sragcm37_es	exon	65343960	65344158	0.573266638118156	-	.	gene_id "sragcm37_gene_41785"; transcript_id "sragcm37_gene_41785_tx_1"; exon_id "chr11_65343960_65344158_-"; exonnum "2"; txlen "546";
chr11	sragcm37_ss	exon	65349271	65349617	0.573266638118156	-	.	gene_id "sragcm37_gene_41785"; transcript_id "sragcm37_gene_41785_tx_1"; exon_id "chr11_65349271_65349617_-"; exonnum "1"; txlen "546";
chr11	HAVANA	exon	65358701	65358845	0	-	.	gene_id "ENSMUSG00000128669.1"; transcript_id "ENSMUST00000289045.1"; gene_type "lncRNA"; gene_name "ENSMUSG00000128669"; transcript_type "lncRNA"; transcript_name "ENSMUST00000289045"; exon_number 3; exon_id "ENSMUSE00001572422.1"; level 2; tag "basic"; tag "Ensembl_canonical"; tag "GENCODE_Primary"; tag "TAGENE";
chr11	ENSEMBL_gcm37	exon	65358701	65358845	0.00967942860737087	-	.	gene_id "ENSMUSG00000128669.1"; transcript_id "ENSMUSG00000128669.1_tx_1"; exon_id "chr11_65358701_65358845_-"; exonnum "3"; txlen "570";
chr11	HAVANA	exon	65362633	65362753	0	-	.	gene_id "ENSMUSG00000128669.1"; transcript_id "ENSMUST00000289045.1"; gene_type "lncRNA"; gene_name "ENSMUSG00000128669"; transcript_type "lncRNA"; transcript_name "ENSMUST00000289045"; exon_number 2; exon_id "ENSMUSE00001572424.1"; level 2; tag "basic"; tag "Ensembl_canonical"; tag "GENCODE_Primary"; tag "TAGENE";
chr11	HAVANA	exon	65362633	65362753	0	-	.	gene_id "ENSMUSG00000128669.1"; transcript_id "ENSMUST00000289046.1"; gene_type "lncRNA"; gene_name "ENSMUSG00000128669"; transcript_type "lncRNA"; transcript_name "ENSMUST00000289046"; exon_number 2; exon_id "ENSMUSE00001572424.1"; level 2; tag "TAGENE";
chr11	ENSEMBL_gcm37	exon	65362633	65362753	0.00967942860737087	-	.	gene_id "ENSMUSG00000128669.1"; transcript_id "ENSMUSG00000128669.1_tx_1"; exon_id "chr11_65362633_65362753_-"; exonnum "2"; txlen "570";
chr11	sragcm37_mid	exon	65383654	65383749	0.00967942860737087	-	.	gene_id "ENSMUSG00000128669.1"; transcript_id "ENSMUSG00000128669.1_tx_1"; exon_id "chr11_65383654_65383749_-"; exonnum "1"; txlen "570";
chr11	HAVANA	exon	65383654	65383751	0	-	.	gene_id "ENSMUSG00000128669.1"; transcript_id "ENSMUST00000289046.1"; gene_type "lncRNA"; gene_name "ENSMUSG00000128669"; transcript_type "lncRNA"; transcript_name "ENSMUST00000289046"; exon_number 1; exon_id "ENSMUSE00001572420.1"; level 2; tag "TAGENE";
chr11	HAVANA	exon	65383654	65383758	0	-	.	gene_id "ENSMUSG00000128669.1"; transcript_id "ENSMUST00000289045.1"; gene_type "lncRNA"; gene_name "ENSMUSG00000128669"; transcript_type "lncRNA"; transcript_name "ENSMUST00000289045"; exon_number 1; exon_id "ENSMUSE00001572423.1"; level 2; tag "basic"; tag "Ensembl_canonical"; tag "GENCODE_Primary"; tag "TAGENE";
chr11	HAVANA	exon	65396197	65396651	0	-	.	gene_id "ENSMUSG00000120678.2"; transcript_id "ENSMUST00000337709.1"; gene_type "lncRNA"; gene_name "Gm30786"; transcript_type "lncRNA"; transcript_name "Gm30786-203"; exon_number 6; exon_id "ENSMUSE00001665827.1"; level 2; mgi_id "MGI:5589945"; tag "basic"; tag "Ensembl_canonical"; tag "GENCODE_Primary"; tag "TAGENE";
chr11	HAVANA	transcript	65396197	65540678	0	-	.	gene_id "ENSMUSG00000120678.2"; transcript_id "ENSMUST00000337709.1"; gene_type "lncRNA"; gene_name "Gm30786"; transcript_type "lncRNA"; transcript_name "Gm30786-203"; level 2; mgi_id "MGI:5589945"; tag "basic"; tag "Ensembl_canonical"; tag "GENCODE_Primary"; tag "TAGENE";
chr11	HAVANA	gene	65396197	65540681	0	-	.	gene_id "ENSMUSG00000120678.2"; gene_type "lncRNA"; gene_name "Gm30786"; level 2; mgi_id "MGI:5589945";
chr11	sragcm37_es	exon	65424378	65424805	0.0105934254302964	-	.	gene_id "ENSMUSG00000120678.2"; transcript_id "ENSMUSG00000120678.2_tx_6"; exon_id "chr11_65424378_65424805_-"; exonnum "8"; txlen "1501";
chr11	sragcm37_mid	exon	65439615	65439684	0.100052579571172	-	.	gene_id "ENSMUSG00000120678.2"; transcript_id "ENSMUSG00000120678.2_tx_4"; exon_id "chr11_65439615_65439684_-"; exonnum "6"; txlen "805";
chr11	sragcm37_mid	exon	65439615	65439684	0.0958770149537672	-	.	gene_id "ENSMUSG00000120678.2"; transcript_id "ENSMUSG00000120678.2_tx_5"; exon_id "chr11_65439615_65439684_-"; exonnum "7"; txlen "921";
chr11	HAVANA	exon	65445855	65445957	0	-	.	gene_id "ENSMUSG00000120678.2"; transcript_id "ENSMUST00000337709.1"; gene_type "lncRNA"; gene_name "Gm30786"; transcript_type "lncRNA"; transcript_name "Gm30786-203"; exon_number 5; exon_id "ENSMUSE00001665819.1"; level 2; mgi_id "MGI:5589945"; tag "basic"; tag "Ensembl_canonical"; tag "GENCODE_Primary"; tag "TAGENE";
chr11	ENSEMBL_gcm37	exon	65445855	65445957	0.100052579571172	-	.	gene_id "ENSMUSG00000120678.2"; transcript_id "ENSMUSG00000120678.2_tx_4"; exon_id "chr11_65445855_65445957_-"; exonnum "5"; txlen "805";
chr11	ENSEMBL_gcm37	exon	65445855	65445957	0.0958770149537672	-	.	gene_id "ENSMUSG00000120678.2"; transcript_id "ENSMUSG00000120678.2_tx_5"; exon_id "chr11_65445855_65445957_-"; exonnum "6"; txlen "921";
chr11	ENSEMBL_gcm37	exon	65445855	65445957	0.0105934254302964	-	.	gene_id "ENSMUSG00000120678.2"; transcript_id "ENSMUSG00000120678.2_tx_6"; exon_id "chr11_65445855_65445957_-"; exonnum "7"; txlen "1501";
chr11	HAVANA	exon	65447401	65447968	0	-	.	gene_id "ENSMUSG00000120678.2"; transcript_id "ENSMUST00000337711.1"; gene_type "lncRNA"; gene_name "Gm30786"; transcript_type "lncRNA"; transcript_name "Gm30786-205"; exon_number 2; exon_id "ENSMUSE00001665805.1"; level 2; mgi_id "MGI:5589945"; tag "TAGENE";
chr11	HAVANA	transcript	65447401	65539234	0	-	.	gene_id "ENSMUSG00000120678.2"; transcript_id "ENSMUST00000337711.1"; gene_type "lncRNA"; gene_name "Gm30786"; transcript_type "lncRNA"; transcript_name "Gm30786-205"; level 2; mgi_id "MGI:5589945"; tag "TAGENE";
chr11	HAVANA	exon	65447407	65447833	0	-	.	gene_id "ENSMUSG00000120678.2"; transcript_id "ENSMUST00000337710.1"; gene_type "lncRNA"; gene_name "Gm30786"; transcript_type "lncRNA"; transcript_name "Gm30786-204"; exon_number 5; exon_id "ENSMUSE00001665815.1"; level 2; mgi_id "MGI:5589945"; tag "basic"; tag "TAGENE";
chr11	HAVANA	transcript	65447407	65540628	0	-	.	gene_id "ENSMUSG00000120678.2"; transcript_id "ENSMUST00000337710.1"; gene_type "lncRNA"; gene_name "Gm30786"; transcript_type "lncRNA"; transcript_name "Gm30786-204"; level 2; mgi_id "MGI:5589945"; tag "basic"; tag "TAGENE";
chr11	HAVANA	exon	65447655	65447833	0	-	.	gene_id "ENSMUSG00000120678.2"; transcript_id "ENSMUST00000337709.1"; gene_type "lncRNA"; gene_name "Gm30786"; transcript_type "lncRNA"; transcript_name "Gm30786-203"; exon_number 4; exon_id "ENSMUSE00001665828.1"; level 2; mgi_id "MGI:5589945"; tag "basic"; tag "Ensembl_canonical"; tag "GENCODE_Primary"; tag "TAGENE";
chr11	ENSEMBL_gcm37	exon	65447655	65447833	0.100052579571172	-	.	gene_id "ENSMUSG00000120678.2"; transcript_id "ENSMUSG00000120678.2_tx_4"; exon_id "chr11_65447655_65447833_-"; exonnum "4"; txlen "805";
chr11	ENSEMBL_gcm37	exon	65447655	65447833	0.0958770149537672	-	.	gene_id "ENSMUSG00000120678.2"; transcript_id "ENSMUSG00000120678.2_tx_5"; exon_id "chr11_65447655_65447833_-"; exonnum "5"; txlen "921";
chr11	ENSEMBL_gcm37	exon	65447655	65447833	0.0105934254302964	-	.	gene_id "ENSMUSG00000120678.2"; transcript_id "ENSMUSG00000120678.2_tx_6"; exon_id "chr11_65447655_65447833_-"; exonnum "6"; txlen "1501";
chr11	HAVANA	exon	65447935	65447968	0	-	.	gene_id "ENSMUSG00000120678.2"; transcript_id "ENSMUST00000337709.1"; gene_type "lncRNA"; gene_name "Gm30786"; transcript_type "lncRNA"; transcript_name "Gm30786-203"; exon_number 3; exon_id "ENSMUSE00001665826.1"; level 2; mgi_id "MGI:5589945"; tag "basic"; tag "Ensembl_canonical"; tag "GENCODE_Primary"; tag "TAGENE";
chr11	HAVANA	exon	65447935	65447968	0	-	.	gene_id "ENSMUSG00000120678.2"; transcript_id "ENSMUST00000337710.1"; gene_type "lncRNA"; gene_name "Gm30786"; transcript_type "lncRNA"; transcript_name "Gm30786-204"; exon_number 4; exon_id "ENSMUSE00001665826.1"; level 2; mgi_id "MGI:5589945"; tag "basic"; tag "TAGENE";
chr11	ENSEMBL_gcm37	exon	65447935	65447968	0.100052579571172	-	.	gene_id "ENSMUSG00000120678.2"; transcript_id "ENSMUSG00000120678.2_tx_4"; exon_id "chr11_65447935_65447968_-"; exonnum "3"; txlen "805";
chr11	ENSEMBL_gcm37	exon	65447935	65447968	0.0958770149537672	-	.	gene_id "ENSMUSG00000120678.2"; transcript_id "ENSMUSG00000120678.2_tx_5"; exon_id "chr11_65447935_65447968_-"; exonnum "4"; txlen "921";
chr11	ENSEMBL_gcm37	exon	65447935	65447968	0.0105934254302964	-	.	gene_id "ENSMUSG00000120678.2"; transcript_id "ENSMUSG00000120678.2_tx_6"; exon_id "chr11_65447935_65447968_-"; exonnum "5"; txlen "1501";
chr11	HAVANA	exon	65452585	65452700	0	-	.	gene_id "ENSMUSG00000120678.2"; transcript_id "ENSMUST00000337710.1"; gene_type "lncRNA"; gene_name "Gm30786"; transcript_type "lncRNA"; transcript_name "Gm30786-204"; exon_number 3; exon_id "ENSMUSE00001665825.1"; level 2; mgi_id "MGI:5589945"; tag "basic"; tag "TAGENE";
chr11	ENSEMBL_gcm37	exon	65452585	65452700	0.0958770149537672	-	.	gene_id "ENSMUSG00000120678.2"; transcript_id "ENSMUSG00000120678.2_tx_5"; exon_id "chr11_65452585_65452700_-"; exonnum "3"; txlen "921";
chr11	HAVANA	exon	65465318	65466066	0	-	.	gene_id "ENSMUSG00000120678.2"; transcript_id "ENSMUST00000337712.1"; gene_type "lncRNA"; gene_name "Gm30786"; transcript_type "lncRNA"; transcript_name "Gm30786-206"; exon_number 3; exon_id "ENSMUSE00001665802.1"; level 2; mgi_id "MGI:5589945"; tag "TAGENE";
chr11	HAVANA	transcript	65465318	65540661	0	-	.	gene_id "ENSMUSG00000120678.2"; transcript_id "ENSMUST00000337712.1"; gene_type "lncRNA"; gene_name "Gm30786"; transcript_type "lncRNA"; transcript_name "Gm30786-206"; level 2; mgi_id "MGI:5589945"; tag "TAGENE";
chr11	HAVANA	exon	65532176	65532335	0	-	.	gene_id "ENSMUSG00000120678.2"; transcript_id "ENSMUST00000337713.1"; gene_type "lncRNA"; gene_name "Gm30786"; transcript_type "lncRNA"; transcript_name "Gm30786-207"; exon_number 3; exon_id "ENSMUSE00001665814.1"; level 2; mgi_id "MGI:5589945"; tag "TAGENE";
chr11	HAVANA	transcript	65532176	65540648	0	-	.	gene_id "ENSMUSG00000120678.2"; transcript_id "ENSMUST00000337713.1"; gene_type "lncRNA"; gene_name "Gm30786"; transcript_type "lncRNA"; transcript_name "Gm30786-207"; level 2; mgi_id "MGI:5589945"; tag "TAGENE";
chr11	HAVANA	exon	65533072	65535085	0	-	.	gene_id "ENSMUSG00000120678.2"; transcript_id "ENSMUST00000245091.1"; gene_type "lncRNA"; gene_name "Gm30786"; transcript_type "lncRNA"; transcript_name "Gm30786-201"; exon_number 3; exon_id "ENSMUSE00001491334.1"; level 2; mgi_id "MGI:5589945"; tag "TAGENE";
chr11	HAVANA	exon	65533072	65535085	0	-	.	gene_id "ENSMUSG00000120678.2"; transcript_id "ENSMUST00000247614.2"; gene_type "lncRNA"; gene_name "Gm30786"; transcript_type "lncRNA"; transcript_name "Gm30786-202"; exon_number 3; exon_id "ENSMUSE00001491334.1"; level 2; mgi_id "MGI:5589945"; tag "TAGENE";
chr11	HAVANA	transcript	65533072	65540652	0	-	.	gene_id "ENSMUSG00000120678.2"; transcript_id "ENSMUST00000245091.1"; gene_type "lncRNA"; gene_name "Gm30786"; transcript_type "lncRNA"; transcript_name "Gm30786-201"; level 2; mgi_id "MGI:5589945"; tag "TAGENE";
chr11	HAVANA	transcript	65533072	65540678	0	-	.	gene_id "ENSMUSG00000120678.2"; transcript_id "ENSMUST00000247614.2"; gene_type "lncRNA"; gene_name "Gm30786"; transcript_type "lncRNA"; transcript_name "Gm30786-202"; level 2; mgi_id "MGI:5589945"; tag "TAGENE";
chr11	HAVANA	exon	65533079	65535085	0	-	.	gene_id "ENSMUSG00000120678.2"; transcript_id "ENSMUST00000337714.1"; gene_type "lncRNA"; gene_name "Gm30786"; transcript_type "lncRNA"; transcript_name "Gm30786-208"; exon_number 4; exon_id "ENSMUSE00001665810.1"; level 2; mgi_id "MGI:5589945"; tag "basic"; tag "TAGENE";
chr11	HAVANA	transcript	65533079	65540661	0	-	.	gene_id "ENSMUSG00000120678.2"; transcript_id "ENSMUST00000337714.1"; gene_type "lncRNA"; gene_name "Gm30786"; transcript_type "lncRNA"; transcript_name "Gm30786-208"; level 2; mgi_id "MGI:5589945"; tag "basic"; tag "TAGENE";
chr11	HAVANA	exon	65534888	65535085	0	-	.	gene_id "ENSMUSG00000120678.2"; transcript_id "ENSMUST00000337716.1"; gene_type "lncRNA"; gene_name "Gm30786"; transcript_type "lncRNA"; transcript_name "Gm30786-210"; exon_number 4; exon_id "ENSMUSE00001665803.1"; level 2; mgi_id "MGI:5589945"; tag "TAGENE";
chr11	HAVANA	transcript	65534888	65539301	0	-	.	gene_id "ENSMUSG00000120678.2"; transcript_id "ENSMUST00000337716.1"; gene_type "lncRNA"; gene_name "Gm30786"; transcript_type "lncRNA"; transcript_name "Gm30786-210"; level 2; mgi_id "MGI:5589945"; tag "TAGENE";
chr11	HAVANA	exon	65534889	65535085	0	-	.	gene_id "ENSMUSG00000120678.2"; transcript_id "ENSMUST00000337717.1"; gene_type "lncRNA"; gene_name "Gm30786"; transcript_type "lncRNA"; transcript_name "Gm30786-211"; exon_number 4; exon_id "ENSMUSE00001665809.1"; level 2; mgi_id "MGI:5589945"; tag "basic"; tag "TAGENE";
chr11	HAVANA	transcript	65534889	65539266	0	-	.	gene_id "ENSMUSG00000120678.2"; transcript_id "ENSMUST00000337717.1"; gene_type "lncRNA"; gene_name "Gm30786"; transcript_type "lncRNA"; transcript_name "Gm30786-211"; level 2; mgi_id "MGI:5589945"; tag "basic"; tag "TAGENE";
chr11	HAVANA	exon	65534891	65535085	0	-	.	gene_id "ENSMUSG00000120678.2"; transcript_id "ENSMUST00000337715.1"; gene_type "lncRNA"; gene_name "Gm30786"; transcript_type "lncRNA"; transcript_name "Gm30786-209"; exon_number 4; exon_id "ENSMUSE00001665822.1"; level 2; mgi_id "MGI:5589945"; tag "TAGENE";
chr11	HAVANA	transcript	65534891	65540648	0	-	.	gene_id "ENSMUSG00000120678.2"; transcript_id "ENSMUST00000337715.1"; gene_type "lncRNA"; gene_name "Gm30786"; transcript_type "lncRNA"; transcript_name "Gm30786-209"; level 2; mgi_id "MGI:5589945"; tag "TAGENE";
chr11	HAVANA	exon	65535477	65535693	0	-	.	gene_id "ENSMUSG00000120678.2"; transcript_id "ENSMUST00000337716.1"; gene_type "lncRNA"; gene_name "Gm30786"; transcript_type "lncRNA"; transcript_name "Gm30786-210"; exon_number 3; exon_id "ENSMUSE00001665807.1"; level 2; mgi_id "MGI:5589945"; tag "TAGENE";
chr11	HAVANA	exon	65535477	65535693	0	-	.	gene_id "ENSMUSG00000120678.2"; transcript_id "ENSMUST00000337717.1"; gene_type "lncRNA"; gene_name "Gm30786"; transcript_type "lncRNA"; transcript_name "Gm30786-211"; exon_number 3; exon_id "ENSMUSE00001665807.1"; level 2; mgi_id "MGI:5589945"; tag "basic"; tag "TAGENE";
chr11	HAVANA	exon	65535477	65535693	0	-	.	gene_id "ENSMUSG00000120678.2"; transcript_id "ENSMUST00000337715.1"; gene_type "lncRNA"; gene_name "Gm30786"; transcript_type "lncRNA"; transcript_name "Gm30786-209"; exon_number 3; exon_id "ENSMUSE00001665807.1"; level 2; mgi_id "MGI:5589945"; tag "TAGENE";
chr11	HAVANA	exon	65537055	65537141	0	-	.	gene_id "ENSMUSG00000120678.2"; transcript_id "ENSMUST00000337722.1"; gene_type "lncRNA"; gene_name "Gm30786"; transcript_type "lncRNA"; transcript_name "Gm30786-216"; exon_number 2; exon_id "ENSMUSE00001665818.1"; level 2; mgi_id "MGI:5589945"; tag "TAGENE";
chr11	HAVANA	exon	65537055	65537141	0	-	.	gene_id "ENSMUSG00000120678.2"; transcript_id "ENSMUST00000337721.1"; gene_type "lncRNA"; gene_name "Gm30786"; transcript_type "lncRNA"; transcript_name "Gm30786-215"; exon_number 3; exon_id "ENSMUSE00001665818.1"; level 2; mgi_id "MGI:5589945"; tag "TAGENE";
chr11	HAVANA	exon	65537055	65537141	0	-	.	gene_id "ENSMUSG00000120678.2"; transcript_id "ENSMUST00000337719.1"; gene_type "lncRNA"; gene_name "Gm30786"; transcript_type "lncRNA"; transcript_name "Gm30786-213"; exon_number 3; exon_id "ENSMUSE00001665818.1"; level 2; mgi_id "MGI:5589945"; tag "TAGENE";
chr11	HAVANA	exon	65537055	65537141	0	-	.	gene_id "ENSMUSG00000120678.2"; transcript_id "ENSMUST00000337720.1"; gene_type "lncRNA"; gene_name "Gm30786"; transcript_type "lncRNA"; transcript_name "Gm30786-214"; exon_number 4; exon_id "ENSMUSE00001665818.1"; level 2; mgi_id "MGI:5589945"; tag "TAGENE";
chr11	HAVANA	exon	65537055	65537141	0	-	.	gene_id "ENSMUSG00000120678.2"; transcript_id "ENSMUST00000337718.1"; gene_type "lncRNA"; gene_name "Gm30786"; transcript_type "lncRNA"; transcript_name "Gm30786-212"; exon_number 3; exon_id "ENSMUSE00001665818.1"; level 2; mgi_id "MGI:5589945"; tag "TAGENE";
chr11	HAVANA	transcript	65537055	65539552	0	-	.	gene_id "ENSMUSG00000120678.2"; transcript_id "ENSMUST00000337722.1"; gene_type "lncRNA"; gene_name "Gm30786"; transcript_type "lncRNA"; transcript_name "Gm30786-216"; level 2; mgi_id "MGI:5589945"; tag "TAGENE";
chr11	HAVANA	transcript	65537055	65539555	0	-	.	gene_id "ENSMUSG00000120678.2"; transcript_id "ENSMUST00000337721.1"; gene_type "lncRNA"; gene_name "Gm30786"; transcript_type "lncRNA"; transcript_name "Gm30786-215"; level 2; mgi_id "MGI:5589945"; tag "TAGENE";
chr11	HAVANA	transcript	65537055	65540648	0	-	.	gene_id "ENSMUSG00000120678.2"; transcript_id "ENSMUST00000337719.1"; gene_type "lncRNA"; gene_name "Gm30786"; transcript_type "lncRNA"; transcript_name "Gm30786-213"; level 2; mgi_id "MGI:5589945"; tag "TAGENE";
chr11	HAVANA	transcript	65537055	65540648	0	-	.	gene_id "ENSMUSG00000120678.2"; transcript_id "ENSMUST00000337720.1"; gene_type "lncRNA"; gene_name "Gm30786"; transcript_type "lncRNA"; transcript_name "Gm30786-214"; level 2; mgi_id "MGI:5589945"; tag "TAGENE";
chr11	HAVANA	transcript	65537055	65540671	0	-	.	gene_id "ENSMUSG00000120678.2"; transcript_id "ENSMUST00000337718.1"; gene_type "lncRNA"; gene_name "Gm30786"; transcript_type "lncRNA"; transcript_name "Gm30786-212"; level 2; mgi_id "MGI:5589945"; tag "TAGENE";
chr11	HAVANA	exon	65538298	65538545	0	-	.	gene_id "ENSMUSG00000120678.2"; transcript_id "ENSMUST00000337723.1"; gene_type "lncRNA"; gene_name "Gm30786"; transcript_type "lncRNA"; transcript_name "Gm30786-217"; exon_number 3; exon_id "ENSMUSE00001665804.1"; level 2; mgi_id "MGI:5589945"; tag "TAGENE";
chr11	HAVANA	transcript	65538298	65540681	0	-	.	gene_id "ENSMUSG00000120678.2"; transcript_id "ENSMUST00000337723.1"; gene_type "lncRNA"; gene_name "Gm30786"; transcript_type "lncRNA"; transcript_name "Gm30786-217"; level 2; mgi_id "MGI:5589945"; tag "TAGENE";
chr11	HAVANA	exon	65538374	65538419	0	-	.	gene_id "ENSMUSG00000120678.2"; transcript_id "ENSMUST00000337717.1"; gene_type "lncRNA"; gene_name "Gm30786"; transcript_type "lncRNA"; transcript_name "Gm30786-211"; exon_number 2; exon_id "ENSMUSE00001665811.1"; level 2; mgi_id "MGI:5589945"; tag "basic"; tag "TAGENE";
chr11	HAVANA	exon	65538374	65538545	0	-	.	gene_id "ENSMUSG00000120678.2"; transcript_id "ENSMUST00000337714.1"; gene_type "lncRNA"; gene_name "Gm30786"; transcript_type "lncRNA"; transcript_name "Gm30786-208"; exon_number 3; exon_id "ENSMUSE00001665808.1"; level 2; mgi_id "MGI:5589945"; tag "basic"; tag "TAGENE";
chr11	HAVANA	exon	65538374	65538545	0	-	.	gene_id "ENSMUSG00000120678.2"; transcript_id "ENSMUST00000337716.1"; gene_type "lncRNA"; gene_name "Gm30786"; transcript_type "lncRNA"; transcript_name "Gm30786-210"; exon_number 2; exon_id "ENSMUSE00001665808.1"; level 2; mgi_id "MGI:5589945"; tag "TAGENE";
chr11	HAVANA	exon	65538374	65538545	0	-	.	gene_id "ENSMUSG00000120678.2"; transcript_id "ENSMUST00000337721.1"; gene_type "lncRNA"; gene_name "Gm30786"; transcript_type "lncRNA"; transcript_name "Gm30786-215"; exon_number 2; exon_id "ENSMUSE00001665808.1"; level 2; mgi_id "MGI:5589945"; tag "TAGENE";
chr11	HAVANA	exon	65538374	65538545	0	-	.	gene_id "ENSMUSG00000120678.2"; transcript_id "ENSMUST00000337720.1"; gene_type "lncRNA"; gene_name "Gm30786"; transcript_type "lncRNA"; transcript_name "Gm30786-214"; exon_number 3; exon_id "ENSMUSE00001665808.1"; level 2; mgi_id "MGI:5589945"; tag "TAGENE";
chr11	ENSEMBL_gcm37	exon	65538374	65538545	0.0105934254302964	-	.	gene_id "ENSMUSG00000120678.2"; transcript_id "ENSMUSG00000120678.2_tx_6"; exon_id "chr11_65538374_65538545_-"; exonnum "4"; txlen "1501";
chr11	HAVANA	exon	65538939	65539309	0	-	.	gene_id "ENSMUSG00000120678.2"; transcript_id "ENSMUST00000337724.1"; gene_type "lncRNA"; gene_name "Gm30786"; transcript_type "lncRNA"; transcript_name "Gm30786-218"; exon_number 2; exon_id "ENSMUSE00001665812.1"; level 2; mgi_id "MGI:5589945"; tag "TAGENE";
chr11	HAVANA	transcript	65538939	65540632	0	-	.	gene_id "ENSMUSG00000120678.2"; transcript_id "ENSMUST00000337724.1"; gene_type "lncRNA"; gene_name "Gm30786"; transcript_type "lncRNA"; transcript_name "Gm30786-218"; level 2; mgi_id "MGI:5589945"; tag "TAGENE";
chr11	HAVANA	exon	65539149	65539234	0	-	.	gene_id "ENSMUSG00000120678.2"; transcript_id "ENSMUST00000337711.1"; gene_type "lncRNA"; gene_name "Gm30786"; transcript_type "lncRNA"; transcript_name "Gm30786-205"; exon_number 1; exon_id "ENSMUSE00001665800.1"; level 2; mgi_id "MGI:5589945"; tag "TAGENE";
chr11	HAVANA	exon	65539149	65539266	0	-	.	gene_id "ENSMUSG00000120678.2"; transcript_id "ENSMUST00000337717.1"; gene_type "lncRNA"; gene_name "Gm30786"; transcript_type "lncRNA"; transcript_name "Gm30786-211"; exon_number 1; exon_id "ENSMUSE00001665817.1"; level 2; mgi_id "MGI:5589945"; tag "basic"; tag "TAGENE";
chr11	HAVANA	exon	65539149	65539301	0	-	.	gene_id "ENSMUSG00000120678.2"; transcript_id "ENSMUST00000337716.1"; gene_type "lncRNA"; gene_name "Gm30786"; transcript_type "lncRNA"; transcript_name "Gm30786-210"; exon_number 1; exon_id "ENSMUSE00001665813.1"; level 2; mgi_id "MGI:5589945"; tag "TAGENE";
chr11	HAVANA	exon	65539149	65539306	0	-	.	gene_id "ENSMUSG00000120678.2"; transcript_id "ENSMUST00000337709.1"; gene_type "lncRNA"; gene_name "Gm30786"; transcript_type "lncRNA"; transcript_name "Gm30786-203"; exon_number 2; exon_id "ENSMUSE00001485111.1"; level 2; mgi_id "MGI:5589945"; tag "basic"; tag "Ensembl_canonical"; tag "GENCODE_Primary"; tag "TAGENE";
chr11	HAVANA	exon	65539149	65539306	0	-	.	gene_id "ENSMUSG00000120678.2"; transcript_id "ENSMUST00000337713.1"; gene_type "lncRNA"; gene_name "Gm30786"; transcript_type "lncRNA"; transcript_name "Gm30786-207"; exon_number 2; exon_id "ENSMUSE00001485111.1"; level 2; mgi_id "MGI:5589945"; tag "TAGENE";
chr11	HAVANA	exon	65539149	65539306	0	-	.	gene_id "ENSMUSG00000120678.2"; transcript_id "ENSMUST00000245091.1"; gene_type "lncRNA"; gene_name "Gm30786"; transcript_type "lncRNA"; transcript_name "Gm30786-201"; exon_number 2; exon_id "ENSMUSE00001485111.1"; level 2; mgi_id "MGI:5589945"; tag "TAGENE";
chr11	HAVANA	exon	65539149	65539306	0	-	.	gene_id "ENSMUSG00000120678.2"; transcript_id "ENSMUST00000337715.1"; gene_type "lncRNA"; gene_name "Gm30786"; transcript_type "lncRNA"; transcript_name "Gm30786-209"; exon_number 2; exon_id "ENSMUSE00001485111.1"; level 2; mgi_id "MGI:5589945"; tag "TAGENE";
chr11	HAVANA	exon	65539149	65539306	0	-	.	gene_id "ENSMUSG00000120678.2"; transcript_id "ENSMUST00000337719.1"; gene_type "lncRNA"; gene_name "Gm30786"; transcript_type "lncRNA"; transcript_name "Gm30786-213"; exon_number 2; exon_id "ENSMUSE00001485111.1"; level 2; mgi_id "MGI:5589945"; tag "TAGENE";
chr11	HAVANA	exon	65539149	65539309	0	-	.	gene_id "ENSMUSG00000120678.2"; transcript_id "ENSMUST00000337710.1"; gene_type "lncRNA"; gene_name "Gm30786"; transcript_type "lncRNA"; transcript_name "Gm30786-204"; exon_number 2; exon_id "ENSMUSE00001491400.1"; level 2; mgi_id "MGI:5589945"; tag "basic"; tag "TAGENE";
chr11	HAVANA	exon	65539149	65539309	0	-	.	gene_id "ENSMUSG00000120678.2"; transcript_id "ENSMUST00000337712.1"; gene_type "lncRNA"; gene_name "Gm30786"; transcript_type "lncRNA"; transcript_name "Gm30786-206"; exon_number 2; exon_id "ENSMUSE00001491400.1"; level 2; mgi_id "MGI:5589945"; tag "TAGENE";
chr11	HAVANA	exon	65539149	65539309	0	-	.	gene_id "ENSMUSG00000120678.2"; transcript_id "ENSMUST00000247614.2"; gene_type "lncRNA"; gene_name "Gm30786"; transcript_type "lncRNA"; transcript_name "Gm30786-202"; exon_number 2; exon_id "ENSMUSE00001491400.1"; level 2; mgi_id "MGI:5589945"; tag "TAGENE";
chr11	HAVANA	exon	65539149	65539309	0	-	.	gene_id "ENSMUSG00000120678.2"; transcript_id "ENSMUST00000337714.1"; gene_type "lncRNA"; gene_name "Gm30786"; transcript_type "lncRNA"; transcript_name "Gm30786-208"; exon_number 2; exon_id "ENSMUSE00001491400.1"; level 2; mgi_id "MGI:5589945"; tag "basic"; tag "TAGENE";
chr11	HAVANA	exon	65539149	65539309	0	-	.	gene_id "ENSMUSG00000120678.2"; transcript_id "ENSMUST00000337720.1"; gene_type "lncRNA"; gene_name "Gm30786"; transcript_type "lncRNA"; transcript_name "Gm30786-214"; exon_number 2; exon_id "ENSMUSE00001491400.1"; level 2; mgi_id "MGI:5589945"; tag "TAGENE";
chr11	HAVANA	exon	65539149	65539309	0	-	.	gene_id "ENSMUSG00000120678.2"; transcript_id "ENSMUST00000337718.1"; gene_type "lncRNA"; gene_name "Gm30786"; transcript_type "lncRNA"; transcript_name "Gm30786-212"; exon_number 2; exon_id "ENSMUSE00001491400.1"; level 2; mgi_id "MGI:5589945"; tag "TAGENE";
chr11	HAVANA	exon	65539149	65539309	0	-	.	gene_id "ENSMUSG00000120678.2"; transcript_id "ENSMUST00000337723.1"; gene_type "lncRNA"; gene_name "Gm30786"; transcript_type "lncRNA"; transcript_name "Gm30786-217"; exon_number 2; exon_id "ENSMUSE00001491400.1"; level 2; mgi_id "MGI:5589945"; tag "TAGENE";
chr11	ENSEMBL_gcm37	exon	65539149	65539309	0.100052579571172	-	.	gene_id "ENSMUSG00000120678.2"; transcript_id "ENSMUSG00000120678.2_tx_4"; exon_id "chr11_65539149_65539309_-"; exonnum "2"; txlen "805";
chr11	ENSEMBL_gcm37	exon	65539149	65539309	0.0958770149537672	-	.	gene_id "ENSMUSG00000120678.2"; transcript_id "ENSMUSG00000120678.2_tx_5"; exon_id "chr11_65539149_65539309_-"; exonnum "2"; txlen "921";
chr11	ENSEMBL_gcm37	exon	65539149	65539309	0.0105934254302964	-	.	gene_id "ENSMUSG00000120678.2"; transcript_id "ENSMUSG00000120678.2_tx_6"; exon_id "chr11_65539149_65539309_-"; exonnum "3"; txlen "1501";
chr11	HAVANA	exon	65539149	65539552	0	-	.	gene_id "ENSMUSG00000120678.2"; transcript_id "ENSMUST00000337722.1"; gene_type "lncRNA"; gene_name "Gm30786"; transcript_type "lncRNA"; transcript_name "Gm30786-216"; exon_number 1; exon_id "ENSMUSE00001665799.1"; level 2; mgi_id "MGI:5589945"; tag "TAGENE";
chr11	HAVANA	exon	65539149	65539555	0	-	.	gene_id "ENSMUSG00000120678.2"; transcript_id "ENSMUST00000337721.1"; gene_type "lncRNA"; gene_name "Gm30786"; transcript_type "lncRNA"; transcript_name "Gm30786-215"; exon_number 1; exon_id "ENSMUSE00001665806.1"; level 2; mgi_id "MGI:5589945"; tag "TAGENE";
chr11	HAVANA	exon	65540395	65540628	0	-	.	gene_id "ENSMUSG00000120678.2"; transcript_id "ENSMUST00000337710.1"; gene_type "lncRNA"; gene_name "Gm30786"; transcript_type "lncRNA"; transcript_name "Gm30786-204"; exon_number 1; exon_id "ENSMUSE00001665823.1"; level 2; mgi_id "MGI:5589945"; tag "basic"; tag "TAGENE";
chr11	HAVANA	exon	65540395	65540632	0	-	.	gene_id "ENSMUSG00000120678.2"; transcript_id "ENSMUST00000337724.1"; gene_type "lncRNA"; gene_name "Gm30786"; transcript_type "lncRNA"; transcript_name "Gm30786-218"; exon_number 1; exon_id "ENSMUSE00001665816.1"; level 2; mgi_id "MGI:5589945"; tag "TAGENE";
chr11	HAVANA	exon	65540395	65540648	0	-	.	gene_id "ENSMUSG00000120678.2"; transcript_id "ENSMUST00000337713.1"; gene_type "lncRNA"; gene_name "Gm30786"; transcript_type "lncRNA"; transcript_name "Gm30786-207"; exon_number 1; exon_id "ENSMUSE00001665820.1"; level 2; mgi_id "MGI:5589945"; tag "TAGENE";
chr11	HAVANA	exon	65540395	65540648	0	-	.	gene_id "ENSMUSG00000120678.2"; transcript_id "ENSMUST00000337715.1"; gene_type "lncRNA"; gene_name "Gm30786"; transcript_type "lncRNA"; transcript_name "Gm30786-209"; exon_number 1; exon_id "ENSMUSE00001665820.1"; level 2; mgi_id "MGI:5589945"; tag "TAGENE";
chr11	HAVANA	exon	65540395	65540648	0	-	.	gene_id "ENSMUSG00000120678.2"; transcript_id "ENSMUST00000337719.1"; gene_type "lncRNA"; gene_name "Gm30786"; transcript_type "lncRNA"; transcript_name "Gm30786-213"; exon_number 1; exon_id "ENSMUSE00001665820.1"; level 2; mgi_id "MGI:5589945"; tag "TAGENE";
chr11	HAVANA	exon	65540395	65540648	0	-	.	gene_id "ENSMUSG00000120678.2"; transcript_id "ENSMUST00000337720.1"; gene_type "lncRNA"; gene_name "Gm30786"; transcript_type "lncRNA"; transcript_name "Gm30786-214"; exon_number 1; exon_id "ENSMUSE00001665820.1"; level 2; mgi_id "MGI:5589945"; tag "TAGENE";
chr11	HAVANA	exon	65540395	65540652	0	-	.	gene_id "ENSMUSG00000120678.2"; transcript_id "ENSMUST00000245091.1"; gene_type "lncRNA"; gene_name "Gm30786"; transcript_type "lncRNA"; transcript_name "Gm30786-201"; exon_number 1; exon_id "ENSMUSE00001491335.1"; level 2; mgi_id "MGI:5589945"; tag "TAGENE";
chr11	ENSEMBL_gcm37	exon	65540395	65540652	0.100052579571172	-	.	gene_id "ENSMUSG00000120678.2"; transcript_id "ENSMUSG00000120678.2_tx_4"; exon_id "chr11_65540395_65540652_-"; exonnum "1"; txlen "805";
chr11	ENSEMBL_gcm37	exon	65540395	65540652	0.0958770149537672	-	.	gene_id "ENSMUSG00000120678.2"; transcript_id "ENSMUSG00000120678.2_tx_5"; exon_id "chr11_65540395_65540652_-"; exonnum "1"; txlen "921";
chr11	HAVANA	exon	65540395	65540661	0	-	.	gene_id "ENSMUSG00000120678.2"; transcript_id "ENSMUST00000337712.1"; gene_type "lncRNA"; gene_name "Gm30786"; transcript_type "lncRNA"; transcript_name "Gm30786-206"; exon_number 1; exon_id "ENSMUSE00001665801.1"; level 2; mgi_id "MGI:5589945"; tag "TAGENE";
chr11	HAVANA	exon	65540395	65540661	0	-	.	gene_id "ENSMUSG00000120678.2"; transcript_id "ENSMUST00000337714.1"; gene_type "lncRNA"; gene_name "Gm30786"; transcript_type "lncRNA"; transcript_name "Gm30786-208"; exon_number 1; exon_id "ENSMUSE00001665801.1"; level 2; mgi_id "MGI:5589945"; tag "basic"; tag "TAGENE";
chr11	HAVANA	exon	65540395	65540671	0	-	.	gene_id "ENSMUSG00000120678.2"; transcript_id "ENSMUST00000337718.1"; gene_type "lncRNA"; gene_name "Gm30786"; transcript_type "lncRNA"; transcript_name "Gm30786-212"; exon_number 1; exon_id "ENSMUSE00001665821.1"; level 2; mgi_id "MGI:5589945"; tag "TAGENE";
chr11	HAVANA	exon	65540395	65540678	0	-	.	gene_id "ENSMUSG00000120678.2"; transcript_id "ENSMUST00000337709.1"; gene_type "lncRNA"; gene_name "Gm30786"; transcript_type "lncRNA"; transcript_name "Gm30786-203"; exon_number 1; exon_id "ENSMUSE00001491401.1"; level 2; mgi_id "MGI:5589945"; tag "basic"; tag "Ensembl_canonical"; tag "GENCODE_Primary"; tag "TAGENE";
chr11	HAVANA	exon	65540395	65540678	0	-	.	gene_id "ENSMUSG00000120678.2"; transcript_id "ENSMUST00000247614.2"; gene_type "lncRNA"; gene_name "Gm30786"; transcript_type "lncRNA"; transcript_name "Gm30786-202"; exon_number 1; exon_id "ENSMUSE00001491401.1"; level 2; mgi_id "MGI:5589945"; tag "TAGENE";
chr11	HAVANA	exon	65540395	65540681	0	-	.	gene_id "ENSMUSG00000120678.2"; transcript_id "ENSMUST00000337723.1"; gene_type "lncRNA"; gene_name "Gm30786"; transcript_type "lncRNA"; transcript_name "Gm30786-217"; exon_number 1; exon_id "ENSMUSE00001665824.1"; level 2; mgi_id "MGI:5589945"; tag "TAGENE";
chr11	sragcm37_mid	exon	65543770	65543918	0.0105934254302964	-	.	gene_id "ENSMUSG00000120678.2"; transcript_id "ENSMUSG00000120678.2_tx_6"; exon_id "chr11_65543770_65543918_-"; exonnum "2"; txlen "1501";
chr11	sragcm37_ss	exon	65551148	65551422	0.0105934254302964	-	.	gene_id "ENSMUSG00000120678.2"; transcript_id "ENSMUSG00000120678.2_tx_6"; exon_id "chr11_65551148_65551422_-"; exonnum "1"; txlen "1501";
chr11	sragcm37_es	exon	65557518	65558031	0.104034478212784	-	.	gene_id "sragcm37_gene_35075"; transcript_id "sragcm37_gene_35075_tx_1"; exon_id "chr11_65557518_65558031_-"; exonnum "3"; txlen "663";
chr11	sragcm37_es	exon	65557518	65558031	0.0323035238212202	-	.	gene_id "sragcm37_gene_35075"; transcript_id "sragcm37_gene_35075_tx_2"; exon_id "chr11_65557518_65558031_-"; exonnum "3"; txlen "606";
chr11	sragcm37_es	exon	65557518	65558031	0.0171932416701389	-	.	gene_id "sragcm37_gene_35075"; transcript_id "sragcm37_gene_35075_tx_3"; exon_id "chr11_65557518_65558031_-"; exonnum "2"; txlen "615";
chr11	sragcm37_es	exon	65557518	65558031	0.0119984517050247	-	.	gene_id "sragcm37_gene_35075"; transcript_id "sragcm37_gene_35075_tx_4"; exon_id "chr11_65557518_65558031_-"; exonnum "4"; txlen "758";
chr11	sragcm37_es	exon	65557518	65558031	0.0101525360580978	-	.	gene_id "sragcm37_gene_35075"; transcript_id "sragcm37_gene_35075_tx_5"; exon_id "chr11_65557518_65558031_-"; exonnum "2"; txlen "558";
chr11	sragcm37_mid	exon	65560949	65560996	0.104034478212784	-	.	gene_id "sragcm37_gene_35075"; transcript_id "sragcm37_gene_35075_tx_1"; exon_id "chr11_65560949_65560996_-"; exonnum "2"; txlen "663";
chr11	sragcm37_mid	exon	65560949	65560996	0.0323035238212202	-	.	gene_id "sragcm37_gene_35075"; transcript_id "sragcm37_gene_35075_tx_2"; exon_id "chr11_65560949_65560996_-"; exonnum "2"; txlen "606";
chr11	sragcm37_mid	exon	65560949	65560996	0.0119984517050247	-	.	gene_id "sragcm37_gene_35075"; transcript_id "sragcm37_gene_35075_tx_4"; exon_id "chr11_65560949_65560996_-"; exonnum "3"; txlen "758";
chr11	sragcm37_mid	exon	65561776	65561870	0.0119984517050247	-	.	gene_id "sragcm37_gene_35075"; transcript_id "sragcm37_gene_35075_tx_4"; exon_id "chr11_65561776_65561870_-"; exonnum "2"; txlen "758";
chr11	sragcm37_ss	exon	65563533	65563633	0.104034478212784	-	.	gene_id "sragcm37_gene_35075"; transcript_id "sragcm37_gene_35075_tx_1"; exon_id "chr11_65563533_65563633_-"; exonnum "1"; txlen "663";
chr11	sragcm37_ss	exon	65563533	65563633	0.0171932416701389	-	.	gene_id "sragcm37_gene_35075"; transcript_id "sragcm37_gene_35075_tx_3"; exon_id "chr11_65563533_65563633_-"; exonnum "1"; txlen "615";
chr11	sragcm37_ss	exon	65563533	65563633	0.0119984517050247	-	.	gene_id "sragcm37_gene_35075"; transcript_id "sragcm37_gene_35075_tx_4"; exon_id "chr11_65563533_65563633_-"; exonnum "1"; txlen "758";
chr11	sragcm37_ss	exon	65564396	65564439	0.0323035238212202	-	.	gene_id "sragcm37_gene_35075"; transcript_id "sragcm37_gene_35075_tx_2"; exon_id "chr11_65564396_65564439_-"; exonnum "1"; txlen "606";
chr11	sragcm37_ss	exon	65564396	65564439	0.0101525360580978	-	.	gene_id "sragcm37_gene_35075"; transcript_id "sragcm37_gene_35075_tx_5"; exon_id "chr11_65564396_65564439_-"; exonnum "1"; txlen "558";
chr11	HAVANA	UTR	65579069	65581519	0	-	.	gene_id "ENSMUSG00000033352.12"; transcript_id "ENSMUST00000046963.10"; gene_type "protein_coding"; gene_name "Map2k4"; transcript_type "protein_coding"; transcript_name "Map2k4-201"; exon_number 11; exon_id "ENSMUSE00000349177.4"; level 2; protein_id "ENSMUSP00000041282.4"; transcript_support_level "1"; mgi_id "MGI:1346869"; tag "basic"; tag "Ensembl_canonical"; tag "GENCODE_Primary"; tag "appris_principal_1"; tag "CCDS"; ccdsid "CCDS24844.1"; havana_gene "OTTMUSG00000005905.1"; havana_transcript "OTTMUST00000013146.1";
chr11	HAVANA	exon	65579069	65581630	0	-	.	gene_id "ENSMUSG00000033352.12"; transcript_id "ENSMUST00000046963.10"; gene_type "protein_coding"; gene_name "Map2k4"; transcript_type "protein_coding"; transcript_name "Map2k4-201"; exon_number 11; exon_id "ENSMUSE00000349177.4"; level 2; protein_id "ENSMUSP00000041282.4"; transcript_support_level "1"; mgi_id "MGI:1346869"; tag "basic"; tag "Ensembl_canonical"; tag "GENCODE_Primary"; tag "appris_principal_1"; tag "CCDS"; ccdsid "CCDS24844.1"; havana_gene "OTTMUSG00000005905.1"; havana_transcript "OTTMUST00000013146.1";
chr11	HAVANA	gene	65579069	65679123	0	-	.	gene_id "ENSMUSG00000033352.12"; gene_type "protein_coding"; gene_name "Map2k4"; level 2; mgi_id "MGI:1346869"; tag "ncRNA_host"; havana_gene "OTTMUSG00000005905.1";
chr11	HAVANA	transcript	65579069	65679123	0	-	.	gene_id "ENSMUSG00000033352.12"; transcript_id "ENSMUST00000046963.10"; gene_type "protein_coding"; gene_name "Map2k4"; transcript_type "protein_coding"; transcript_name "Map2k4-201"; level 2; protein_id "ENSMUSP00000041282.4"; transcript_support_level "1"; mgi_id "MGI:1346869"; tag "basic"; tag "Ensembl_canonical"; tag "GENCODE_Primary"; tag "appris_principal_1"; tag "CCDS"; ccdsid "CCDS24844.1"; havana_gene "OTTMUSG00000005905.1"; havana_transcript "OTTMUST00000013146.1";
chr11	HAVANA	exon	65581159	65581630	0	-	.	gene_id "ENSMUSG00000033352.12"; transcript_id "ENSMUST00000125598.8"; gene_type "protein_coding"; gene_name "Map2k4"; transcript_type "protein_coding"; transcript_name "Map2k4-202"; exon_number 6; exon_id "ENSMUSE00000835266.2"; level 2; protein_id "ENSMUSP00000137656.2"; transcript_support_level "5"; mgi_id "MGI:1346869"; tag "mRNA_start_NF"; tag "cds_start_NF"; havana_gene "OTTMUSG00000005905.1"; havana_transcript "OTTMUST00000013148.1";
chr11	HAVANA	UTR	65581159	65581630	0	-	.	gene_id "ENSMUSG00000033352.12"; transcript_id "ENSMUST00000125598.8"; gene_type "protein_coding"; gene_name "Map2k4"; transcript_type "protein_coding"; transcript_name "Map2k4-202"; exon_number 6; exon_id "ENSMUSE00000835266.2"; level 2; protein_id "ENSMUSP00000137656.2"; transcript_support_level "5"; mgi_id "MGI:1346869"; tag "mRNA_start_NF"; tag "cds_start_NF"; havana_gene "OTTMUSG00000005905.1"; havana_transcript "OTTMUST00000013148.1";
chr11	ENSEMBL_gcm37	exon	65581159	65581630	0.66448290955066	-	.	gene_id "ENSMUSG00000033352.12"; transcript_id "ENSMUSG00000033352.12_tx_7"; exon_id "chr11_65581159_65581630_-"; exonnum "13"; txlen "1770";
chr11	HAVANA	transcript	65581159	65610429	0	-	.	gene_id "ENSMUSG00000033352.12"; transcript_id "ENSMUST00000125598.8"; gene_type "protein_coding"; gene_name "Map2k4"; transcript_type "protein_coding"; transcript_name "Map2k4-202"; level 2; protein_id "ENSMUSP00000137656.2"; transcript_support_level "5"; mgi_id "MGI:1346869"; tag "mRNA_start_NF"; tag "cds_start_NF"; havana_gene "OTTMUSG00000005905.1"; havana_transcript "OTTMUST00000013148.1";
chr11	HAVANA	stop_codon	65581517	65581519	0	-	0	gene_id "ENSMUSG00000033352.12"; transcript_id "ENSMUST00000046963.10"; gene_type "protein_coding"; gene_name "Map2k4"; transcript_type "protein_coding"; transcript_name "Map2k4-201"; exon_number 11; exon_id "ENSMUSE00000349177.4"; level 2; protein_id "ENSMUSP00000041282.4"; transcript_support_level "1"; mgi_id "MGI:1346869"; tag "basic"; tag "Ensembl_canonical"; tag "GENCODE_Primary"; tag "appris_principal_1"; tag "CCDS"; ccdsid "CCDS24844.1"; havana_gene "OTTMUSG00000005905.1"; havana_transcript "OTTMUST00000013146.1";
chr11	HAVANA	CDS	65581520	65581630	0	-	0	gene_id "ENSMUSG00000033352.12"; transcript_id "ENSMUST00000046963.10"; gene_type "protein_coding"; gene_name "Map2k4"; transcript_type "protein_coding"; transcript_name "Map2k4-201"; exon_number 11; exon_id "ENSMUSE00000349177.4"; level 2; protein_id "ENSMUSP00000041282.4"; transcript_support_level "1"; mgi_id "MGI:1346869"; tag "basic"; tag "Ensembl_canonical"; tag "GENCODE_Primary"; tag "appris_principal_1"; tag "CCDS"; ccdsid "CCDS24844.1"; havana_gene "OTTMUSG00000005905.1"; havana_transcript "OTTMUST00000013146.1";
chr11	HAVANA	UTR	65582554	65582587	0	-	.	gene_id "ENSMUSG00000033352.12"; transcript_id "ENSMUST00000125598.8"; gene_type "protein_coding"; gene_name "Map2k4"; transcript_type "protein_coding"; transcript_name "Map2k4-202"; exon_number 5; exon_id "ENSMUSE00001226785.2"; level 2; protein_id "ENSMUSP00000137656.2"; transcript_support_level "5"; mgi_id "MGI:1346869"; tag "mRNA_start_NF"; tag "cds_start_NF"; havana_gene "OTTMUSG00000005905.1"; havana_transcript "OTTMUST00000013148.1";
chr11	HAVANA	exon	65582554	65582599	0	-	.	gene_id "ENSMUSG00000033352.12"; transcript_id "ENSMUST00000046963.10"; gene_type "protein_coding"; gene_name "Map2k4"; transcript_type "protein_coding"; transcript_name "Map2k4-201"; exon_number 10; exon_id "ENSMUSE00001308119.2"; level 2; protein_id "ENSMUSP00000041282.4"; transcript_support_level "1"; mgi_id "MGI:1346869"; tag "basic"; tag "Ensembl_canonical"; tag "GENCODE_Primary"; tag "appris_principal_1"; tag "CCDS"; ccdsid "CCDS24844.1"; havana_gene "OTTMUSG00000005905.1"; havana_transcript "OTTMUST00000013146.1";
chr11	HAVANA	CDS	65582554	65582599	0	-	1	gene_id "ENSMUSG00000033352.12"; transcript_id "ENSMUST00000046963.10"; gene_type "protein_coding"; gene_name "Map2k4"; transcript_type "protein_coding"; transcript_name "Map2k4-201"; exon_number 10; exon_id "ENSMUSE00001308119.2"; level 2; protein_id "ENSMUSP00000041282.4"; transcript_support_level "1"; mgi_id "MGI:1346869"; tag "basic"; tag "Ensembl_canonical"; tag "GENCODE_Primary"; tag "appris_principal_1"; tag "CCDS"; ccdsid "CCDS24844.1"; havana_gene "OTTMUSG00000005905.1"; havana_transcript "OTTMUST00000013146.1";
chr11	HAVANA	exon	65582554	65582599	0	-	.	gene_id "ENSMUSG00000033352.12"; transcript_id "ENSMUST00000125598.8"; gene_type "protein_coding"; gene_name "Map2k4"; transcript_type "protein_coding"; transcript_name "Map2k4-202"; exon_number 5; exon_id "ENSMUSE00001226785.2"; level 2; protein_id "ENSMUSP00000137656.2"; transcript_support_level "5"; mgi_id "MGI:1346869"; tag "mRNA_start_NF"; tag "cds_start_NF"; havana_gene "OTTMUSG00000005905.1"; havana_transcript "OTTMUST00000013148.1";
chr11	HAVANA	exon	65582554	65582599	0	-	.	gene_id "ENSMUSG00000033352.12"; transcript_id "ENSMUST00000140740.2"; gene_type "protein_coding"; gene_name "Map2k4"; transcript_type "protein_coding_CDS_not_defined"; transcript_name "Map2k4-206"; exon_number 3; exon_id "ENSMUSE00001220637.2"; level 2; transcript_support_level "5"; mgi_id "MGI:1346869"; havana_gene "OTTMUSG00000005905.1"; havana_transcript "OTTMUST00000013147.1";
chr11	ENSEMBL_gcm37	exon	65582554	65582599	0.66448290955066	-	.	gene_id "ENSMUSG00000033352.12"; transcript_id "ENSMUSG00000033352.12_tx_7"; exon_id "chr11_65582554_65582599_-"; exonnum "12"; txlen "1770";
chr11	HAVANA	transcript	65582554	65587840	0	-	.	gene_id "ENSMUSG00000033352.12"; transcript_id "ENSMUST00000140740.2"; gene_type "protein_coding"; gene_name "Map2k4"; transcript_type "protein_coding_CDS_not_defined"; transcript_name "Map2k4-206"; level 2; transcript_support_level "5"; mgi_id "MGI:1346869"; havana_gene "OTTMUSG00000005905.1"; havana_transcript "OTTMUST00000013147.1";
chr11	HAVANA	stop_codon	65582585	65582587	0	-	0	gene_id "ENSMUSG00000033352.12"; transcript_id "ENSMUST00000125598.8"; gene_type "protein_coding"; gene_name "Map2k4"; transcript_type "protein_coding"; transcript_name "Map2k4-202"; exon_number 5; exon_id "ENSMUSE00001226785.2"; level 2; protein_id "ENSMUSP00000137656.2"; transcript_support_level "5"; mgi_id "MGI:1346869"; tag "mRNA_start_NF"; tag "cds_start_NF"; havana_gene "OTTMUSG00000005905.1"; havana_transcript "OTTMUST00000013148.1";
chr11	HAVANA	CDS	65582588	65582599	0	-	0	gene_id "ENSMUSG00000033352.12"; transcript_id "ENSMUST00000125598.8"; gene_type "protein_coding"; gene_name "Map2k4"; transcript_type "protein_coding"; transcript_name "Map2k4-202"; exon_number 5; exon_id "ENSMUSE00001226785.2"; level 2; protein_id "ENSMUSP00000137656.2"; transcript_support_level "5"; mgi_id "MGI:1346869"; tag "mRNA_start_NF"; tag "cds_start_NF"; havana_gene "OTTMUSG00000005905.1"; havana_transcript "OTTMUST00000013148.1";
chr11	HAVANA	exon	65584248	65584396	0	-	.	gene_id "ENSMUSG00000033352.12"; transcript_id "ENSMUST00000046963.10"; gene_type "protein_coding"; gene_name "Map2k4"; transcript_type "protein_coding"; transcript_name "Map2k4-201"; exon_number 9; exon_id "ENSMUSE00001212578.2"; level 2; protein_id "ENSMUSP00000041282.4"; transcript_support_level "1"; mgi_id "MGI:1346869"; tag "basic"; tag "Ensembl_canonical"; tag "GENCODE_Primary"; tag "appris_principal_1"; tag "CCDS"; ccdsid "CCDS24844.1"; havana_gene "OTTMUSG00000005905.1"; havana_transcript "OTTMUST00000013146.1";
chr11	HAVANA	CDS	65584248	65584396	0	-	0	gene_id "ENSMUSG00000033352.12"; transcript_id "ENSMUST00000046963.10"; gene_type "protein_coding"; gene_name "Map2k4"; transcript_type "protein_coding"; transcript_name "Map2k4-201"; exon_number 9; exon_id "ENSMUSE00001212578.2"; level 2; protein_id "ENSMUSP00000041282.4"; transcript_support_level "1"; mgi_id "MGI:1346869"; tag "basic"; tag "Ensembl_canonical"; tag "GENCODE_Primary"; tag "appris_principal_1"; tag "CCDS"; ccdsid "CCDS24844.1"; havana_gene "OTTMUSG00000005905.1"; havana_transcript "OTTMUST00000013146.1";
chr11	HAVANA	exon	65584248	65584396	0	-	.	gene_id "ENSMUSG00000033352.12"; transcript_id "ENSMUST00000140740.2"; gene_type "protein_coding"; gene_name "Map2k4"; transcript_type "protein_coding_CDS_not_defined"; transcript_name "Map2k4-206"; exon_number 2; exon_id "ENSMUSE00001232876.2"; level 2; transcript_support_level "5"; mgi_id "MGI:1346869"; havana_gene "OTTMUSG00000005905.1"; havana_transcript "OTTMUST00000013147.1";
chr11	ENSEMBL_gcm37	exon	65584248	65584396	0.66448290955066	-	.	gene_id "ENSMUSG00000033352.12"; transcript_id "ENSMUSG00000033352.12_tx_7"; exon_id "chr11_65584248_65584396_-"; exonnum "11"; txlen "1770";
chr11	HAVANA	exon	65587114	65587191	0	-	.	gene_id "ENSMUSG00000033352.12"; transcript_id "ENSMUST00000046963.10"; gene_type "protein_coding"; gene_name "Map2k4"; transcript_type "protein_coding"; transcript_name "Map2k4-201"; exon_number 8; exon_id "ENSMUSE00001270893.2"; level 2; protein_id "ENSMUSP00000041282.4"; transcript_support_level "1"; mgi_id "MGI:1346869"; tag "basic"; tag "Ensembl_canonical"; tag "GENCODE_Primary"; tag "appris_principal_1"; tag "CCDS"; ccdsid "CCDS24844.1"; havana_gene "OTTMUSG00000005905.1"; havana_transcript "OTTMUST00000013146.1";
chr11	HAVANA	CDS	65587114	65587191	0	-	0	gene_id "ENSMUSG00000033352.12"; transcript_id "ENSMUST00000046963.10"; gene_type "protein_coding"; gene_name "Map2k4"; transcript_type "protein_coding"; transcript_name "Map2k4-201"; exon_number 8; exon_id "ENSMUSE00001270893.2"; level 2; protein_id "ENSMUSP00000041282.4"; transcript_support_level "1"; mgi_id "MGI:1346869"; tag "basic"; tag "Ensembl_canonical"; tag "GENCODE_Primary"; tag "appris_principal_1"; tag "CCDS"; ccdsid "CCDS24844.1"; havana_gene "OTTMUSG00000005905.1"; havana_transcript "OTTMUST00000013146.1";
chr11	HAVANA	exon	65587114	65587191	0	-	.	gene_id "ENSMUSG00000033352.12"; transcript_id "ENSMUST00000125598.8"; gene_type "protein_coding"; gene_name "Map2k4"; transcript_type "protein_coding"; transcript_name "Map2k4-202"; exon_number 4; exon_id "ENSMUSE00001270893.2"; level 2; protein_id "ENSMUSP00000137656.2"; transcript_support_level "5"; mgi_id "MGI:1346869"; tag "mRNA_start_NF"; tag "cds_start_NF"; havana_gene "OTTMUSG00000005905.1"; havana_transcript "OTTMUST00000013148.1";
chr11	HAVANA	CDS	65587114	65587191	0	-	0	gene_id "ENSMUSG00000033352.12"; transcript_id "ENSMUST00000125598.8"; gene_type "protein_coding"; gene_name "Map2k4"; transcript_type "protein_coding"; transcript_name "Map2k4-202"; exon_number 4; exon_id "ENSMUSE00001270893.2"; level 2; protein_id "ENSMUSP00000137656.2"; transcript_support_level "5"; mgi_id "MGI:1346869"; tag "mRNA_start_NF"; tag "cds_start_NF"; havana_gene "OTTMUSG00000005905.1"; havana_transcript "OTTMUST00000013148.1";
chr11	HAVANA	exon	65587114	65587191	0	-	.	gene_id "ENSMUSG00000033352.12"; transcript_id "ENSMUST00000140301.8"; gene_type "protein_coding"; gene_name "Map2k4"; transcript_type "nonsense_mediated_decay"; transcript_name "Map2k4-205"; exon_number 7; exon_id "ENSMUSE00001303221.2"; level 2; protein_id "ENSMUSP00000137955.2"; transcript_support_level "3"; mgi_id "MGI:1346869"; havana_gene "OTTMUSG00000005905.1"; havana_transcript "OTTMUST00000013142.1";
chr11	HAVANA	UTR	65587114	65587191	0	-	.	gene_id "ENSMUSG00000033352.12"; transcript_id "ENSMUST00000140301.8"; gene_type "protein_coding"; gene_name "Map2k4"; transcript_type "nonsense_mediated_decay"; transcript_name "Map2k4-205"; exon_number 7; exon_id "ENSMUSE00001303221.2"; level 2; protein_id "ENSMUSP00000137955.2"; transcript_support_level "3"; mgi_id "MGI:1346869"; havana_gene "OTTMUSG00000005905.1"; havana_transcript "OTTMUST00000013142.1";
chr11	ENSEMBL_gcm37	exon	65587114	65587191	0.66448290955066	-	.	gene_id "ENSMUSG00000033352.12"; transcript_id "ENSMUSG00000033352.12_tx_7"; exon_id "chr11_65587114_65587191_-"; exonnum "10"; txlen "1770";
chr11	HAVANA	exon	65587114	65587840	0	-	.	gene_id "ENSMUSG00000033352.12"; transcript_id "ENSMUST00000140740.2"; gene_type "protein_coding"; gene_name "Map2k4"; transcript_type "protein_coding_CDS_not_defined"; transcript_name "Map2k4-206"; exon_number 1; exon_id "ENSMUSE00000829670.2"; level 2; transcript_support_level "5"; mgi_id "MGI:1346869"; havana_gene "OTTMUSG00000005905.1"; havana_transcript "OTTMUST00000013147.1";
chr11	HAVANA	transcript	65587114	65679111	0	-	.	gene_id "ENSMUSG00000033352.12"; transcript_id "ENSMUST00000140301.8"; gene_type "protein_coding"; gene_name "Map2k4"; transcript_type "nonsense_mediated_decay"; transcript_name "Map2k4-205"; level 2; protein_id "ENSMUSP00000137955.2"; transcript_support_level "3"; mgi_id "MGI:1346869"; havana_gene "OTTMUSG00000005905.1"; havana_transcript "OTTMUST00000013142.1";
chr11	HAVANA	exon	65597810	65597937	0	-	.	gene_id "ENSMUSG00000033352.12"; transcript_id "ENSMUST00000046963.10"; gene_type "protein_coding"; gene_name "Map2k4"; transcript_type "protein_coding"; transcript_name "Map2k4-201"; exon_number 7; exon_id "ENSMUSE00001273934.2"; level 2; protein_id "ENSMUSP00000041282.4"; transcript_support_level "1"; mgi_id "MGI:1346869"; tag "basic"; tag "Ensembl_canonical"; tag "GENCODE_Primary"; tag "appris_principal_1"; tag "CCDS"; ccdsid "CCDS24844.1"; havana_gene "OTTMUSG00000005905.1"; havana_transcript "OTTMUST00000013146.1";
chr11	HAVANA	CDS	65597810	65597937	0	-	2	gene_id "ENSMUSG00000033352.12"; transcript_id "ENSMUST00000046963.10"; gene_type "protein_coding"; gene_name "Map2k4"; transcript_type "protein_coding"; transcript_name "Map2k4-201"; exon_number 7; exon_id "ENSMUSE00001273934.2"; level 2; protein_id "ENSMUSP00000041282.4"; transcript_support_level "1"; mgi_id "MGI:1346869"; tag "basic"; tag "Ensembl_canonical"; tag "GENCODE_Primary"; tag "appris_principal_1"; tag "CCDS"; ccdsid "CCDS24844.1"; havana_gene "OTTMUSG00000005905.1"; havana_transcript "OTTMUST00000013146.1";
chr11	HAVANA	exon	65597810	65597937	0	-	.	gene_id "ENSMUSG00000033352.12"; transcript_id "ENSMUST00000125598.8"; gene_type "protein_coding"; gene_name "Map2k4"; transcript_type "protein_coding"; transcript_name "Map2k4-202"; exon_number 3; exon_id "ENSMUSE00001273934.2"; level 2; protein_id "ENSMUSP00000137656.2"; transcript_support_level "5"; mgi_id "MGI:1346869"; tag "mRNA_start_NF"; tag "cds_start_NF"; havana_gene "OTTMUSG00000005905.1"; havana_transcript "OTTMUST00000013148.1";
chr11	HAVANA	CDS	65597810	65597937	0	-	2	gene_id "ENSMUSG00000033352.12"; transcript_id "ENSMUST00000125598.8"; gene_type "protein_coding"; gene_name "Map2k4"; transcript_type "protein_coding"; transcript_name "Map2k4-202"; exon_number 3; exon_id "ENSMUSE00001273934.2"; level 2; protein_id "ENSMUSP00000137656.2"; transcript_support_level "5"; mgi_id "MGI:1346869"; tag "mRNA_start_NF"; tag "cds_start_NF"; havana_gene "OTTMUSG00000005905.1"; havana_transcript "OTTMUST00000013148.1";
chr11	HAVANA	exon	65597810	65597937	0	-	.	gene_id "ENSMUSG00000033352.12"; transcript_id "ENSMUST00000140301.8"; gene_type "protein_coding"; gene_name "Map2k4"; transcript_type "nonsense_mediated_decay"; transcript_name "Map2k4-205"; exon_number 6; exon_id "ENSMUSE00001242355.2"; level 2; protein_id "ENSMUSP00000137955.2"; transcript_support_level "3"; mgi_id "MGI:1346869"; havana_gene "OTTMUSG00000005905.1"; havana_transcript "OTTMUST00000013142.1";
chr11	HAVANA	UTR	65597810	65597937	0	-	.	gene_id "ENSMUSG00000033352.12"; transcript_id "ENSMUST00000140301.8"; gene_type "protein_coding"; gene_name "Map2k4"; transcript_type "nonsense_mediated_decay"; transcript_name "Map2k4-205"; exon_number 6; exon_id "ENSMUSE00001242355.2"; level 2; protein_id "ENSMUSP00000137955.2"; transcript_support_level "3"; mgi_id "MGI:1346869"; havana_gene "OTTMUSG00000005905.1"; havana_transcript "OTTMUST00000013142.1";
chr11	ENSEMBL_gcm37	exon	65597810	65597937	0.66448290955066	-	.	gene_id "ENSMUSG00000033352.12"; transcript_id "ENSMUSG00000033352.12_tx_7"; exon_id "chr11_65597810_65597937_-"; exonnum "9"; txlen "1770";
chr11	HAVANA	exon	65600758	65600809	0	-	.	gene_id "ENSMUSG00000033352.12"; transcript_id "ENSMUST00000046963.10"; gene_type "protein_coding"; gene_name "Map2k4"; transcript_type "protein_coding"; transcript_name "Map2k4-201"; exon_number 6; exon_id "ENSMUSE00001225511.2"; level 2; protein_id "ENSMUSP00000041282.4"; transcript_support_level "1"; mgi_id "MGI:1346869"; tag "basic"; tag "Ensembl_canonical"; tag "GENCODE_Primary"; tag "appris_principal_1"; tag "CCDS"; ccdsid "CCDS24844.1"; havana_gene "OTTMUSG00000005905.1"; havana_transcript "OTTMUST00000013146.1";
chr11	HAVANA	CDS	65600758	65600809	0	-	0	gene_id "ENSMUSG00000033352.12"; transcript_id "ENSMUST00000046963.10"; gene_type "protein_coding"; gene_name "Map2k4"; transcript_type "protein_coding"; transcript_name "Map2k4-201"; exon_number 6; exon_id "ENSMUSE00001225511.2"; level 2; protein_id "ENSMUSP00000041282.4"; transcript_support_level "1"; mgi_id "MGI:1346869"; tag "basic"; tag "Ensembl_canonical"; tag "GENCODE_Primary"; tag "appris_principal_1"; tag "CCDS"; ccdsid "CCDS24844.1"; havana_gene "OTTMUSG00000005905.1"; havana_transcript "OTTMUST00000013146.1";
chr11	HAVANA	exon	65600758	65600809	0	-	.	gene_id "ENSMUSG00000033352.12"; transcript_id "ENSMUST00000125598.8"; gene_type "protein_coding"; gene_name "Map2k4"; transcript_type "protein_coding"; transcript_name "Map2k4-202"; exon_number 2; exon_id "ENSMUSE00001225511.2"; level 2; protein_id "ENSMUSP00000137656.2"; transcript_support_level "5"; mgi_id "MGI:1346869"; tag "mRNA_start_NF"; tag "cds_start_NF"; havana_gene "OTTMUSG00000005905.1"; havana_transcript "OTTMUST00000013148.1";
chr11	HAVANA	CDS	65600758	65600809	0	-	0	gene_id "ENSMUSG00000033352.12"; transcript_id "ENSMUST00000125598.8"; gene_type "protein_coding"; gene_name "Map2k4"; transcript_type "protein_coding"; transcript_name "Map2k4-202"; exon_number 2; exon_id "ENSMUSE00001225511.2"; level 2; protein_id "ENSMUSP00000137656.2"; transcript_support_level "5"; mgi_id "MGI:1346869"; tag "mRNA_start_NF"; tag "cds_start_NF"; havana_gene "OTTMUSG00000005905.1"; havana_transcript "OTTMUST00000013148.1";
chr11	HAVANA	exon	65600758	65600809	0	-	.	gene_id "ENSMUSG00000033352.12"; transcript_id "ENSMUST00000140301.8"; gene_type "protein_coding"; gene_name "Map2k4"; transcript_type "nonsense_mediated_decay"; transcript_name "Map2k4-205"; exon_number 5; exon_id "ENSMUSE00001310860.2"; level 2; protein_id "ENSMUSP00000137955.2"; transcript_support_level "3"; mgi_id "MGI:1346869"; havana_gene "OTTMUSG00000005905.1"; havana_transcript "OTTMUST00000013142.1";
chr11	HAVANA	UTR	65600758	65600809	0	-	.	gene_id "ENSMUSG00000033352.12"; transcript_id "ENSMUST00000140301.8"; gene_type "protein_coding"; gene_name "Map2k4"; transcript_type "nonsense_mediated_decay"; transcript_name "Map2k4-205"; exon_number 5; exon_id "ENSMUSE00001310860.2"; level 2; protein_id "ENSMUSP00000137955.2"; transcript_support_level "3"; mgi_id "MGI:1346869"; havana_gene "OTTMUSG00000005905.1"; havana_transcript "OTTMUST00000013142.1";
chr11	ENSEMBL_gcm37	exon	65600758	65600809	0.66448290955066	-	.	gene_id "ENSMUSG00000033352.12"; transcript_id "ENSMUSG00000033352.12_tx_7"; exon_id "chr11_65600758_65600809_-"; exonnum "8"; txlen "1770";
chr11	HAVANA	exon	65603004	65603123	0	-	.	gene_id "ENSMUSG00000033352.12"; transcript_id "ENSMUST00000046963.10"; gene_type "protein_coding"; gene_name "Map2k4"; transcript_type "protein_coding"; transcript_name "Map2k4-201"; exon_number 5; exon_id "ENSMUSE00001221483.2"; level 2; protein_id "ENSMUSP00000041282.4"; transcript_support_level "1"; mgi_id "MGI:1346869"; tag "basic"; tag "Ensembl_canonical"; tag "GENCODE_Primary"; tag "appris_principal_1"; tag "CCDS"; ccdsid "CCDS24844.1"; havana_gene "OTTMUSG00000005905.1"; havana_transcript "OTTMUST00000013146.1";
chr11	HAVANA	CDS	65603004	65603123	0	-	0	gene_id "ENSMUSG00000033352.12"; transcript_id "ENSMUST00000046963.10"; gene_type "protein_coding"; gene_name "Map2k4"; transcript_type "protein_coding"; transcript_name "Map2k4-201"; exon_number 5; exon_id "ENSMUSE00001221483.2"; level 2; protein_id "ENSMUSP00000041282.4"; transcript_support_level "1"; mgi_id "MGI:1346869"; tag "basic"; tag "Ensembl_canonical"; tag "GENCODE_Primary"; tag "appris_principal_1"; tag "CCDS"; ccdsid "CCDS24844.1"; havana_gene "OTTMUSG00000005905.1"; havana_transcript "OTTMUST00000013146.1";
chr11	HAVANA	exon	65603004	65603123	0	-	.	gene_id "ENSMUSG00000033352.12"; transcript_id "ENSMUST00000140301.8"; gene_type "protein_coding"; gene_name "Map2k4"; transcript_type "nonsense_mediated_decay"; transcript_name "Map2k4-205"; exon_number 4; exon_id "ENSMUSE00001228183.2"; level 2; protein_id "ENSMUSP00000137955.2"; transcript_support_level "3"; mgi_id "MGI:1346869"; havana_gene "OTTMUSG00000005905.1"; havana_transcript "OTTMUST00000013142.1";
chr11	HAVANA	UTR	65603004	65603123	0	-	.	gene_id "ENSMUSG00000033352.12"; transcript_id "ENSMUST00000140301.8"; gene_type "protein_coding"; gene_name "Map2k4"; transcript_type "nonsense_mediated_decay"; transcript_name "Map2k4-205"; exon_number 4; exon_id "ENSMUSE00001228183.2"; level 2; protein_id "ENSMUSP00000137955.2"; transcript_support_level "3"; mgi_id "MGI:1346869"; havana_gene "OTTMUSG00000005905.1"; havana_transcript "OTTMUST00000013142.1";
chr11	ENSEMBL_gcm37	exon	65603004	65603123	0.66448290955066	-	.	gene_id "ENSMUSG00000033352.12"; transcript_id "ENSMUSG00000033352.12_tx_7"; exon_id "chr11_65603004_65603123_-"; exonnum "7"; txlen "1770";
chr11	HAVANA	exon	65603045	65603123	0	-	.	gene_id "ENSMUSG00000033352.12"; transcript_id "ENSMUST00000152096.8"; gene_type "protein_coding"; gene_name "Map2k4"; transcript_type "protein_coding"; transcript_name "Map2k4-207"; exon_number 6; exon_id "ENSMUSE00000744190.2"; level 2; protein_id "ENSMUSP00000114219.2"; transcript_support_level "2"; mgi_id "MGI:1346869"; tag "mRNA_end_NF"; tag "cds_end_NF"; havana_gene "OTTMUSG00000005905.1"; havana_transcript "OTTMUST00000013144.1";
chr11	HAVANA	CDS	65603045	65603123	0	-	0	gene_id "ENSMUSG00000033352.12"; transcript_id "ENSMUST00000152096.8"; gene_type "protein_coding"; gene_name "Map2k4"; transcript_type "protein_coding"; transcript_name "Map2k4-207"; exon_number 6; exon_id "ENSMUSE00000744190.2"; level 2; protein_id "ENSMUSP00000114219.2"; transcript_support_level "2"; mgi_id "MGI:1346869"; tag "mRNA_end_NF"; tag "cds_end_NF"; havana_gene "OTTMUSG00000005905.1"; havana_transcript "OTTMUST00000013144.1";
chr11	HAVANA	transcript	65603045	65679112	0	-	.	gene_id "ENSMUSG00000033352.12"; transcript_id "ENSMUST00000152096.8"; gene_type "protein_coding"; gene_name "Map2k4"; transcript_type "protein_coding"; transcript_name "Map2k4-207"; level 2; protein_id "ENSMUSP00000114219.2"; transcript_support_level "2"; mgi_id "MGI:1346869"; tag "mRNA_end_NF"; tag "cds_end_NF"; havana_gene "OTTMUSG00000005905.1"; havana_transcript "OTTMUST00000013144.1";
chr11	HAVANA	exon	65603046	65603123	0	-	.	gene_id "ENSMUSG00000033352.12"; transcript_id "ENSMUST00000130009.2"; gene_type "protein_coding"; gene_name "Map2k4"; transcript_type "nonsense_mediated_decay"; transcript_name "Map2k4-203"; exon_number 5; exon_id "ENSMUSE00000757182.2"; level 2; protein_id "ENSMUSP00000137819.2"; transcript_support_level "3"; mgi_id "MGI:1346869"; havana_gene "OTTMUSG00000005905.1"; havana_transcript "OTTMUST00000013143.1";
chr11	HAVANA	UTR	65603046	65603123	0	-	.	gene_id "ENSMUSG00000033352.12"; transcript_id "ENSMUST00000130009.2"; gene_type "protein_coding"; gene_name "Map2k4"; transcript_type "nonsense_mediated_decay"; transcript_name "Map2k4-203"; exon_number 5; exon_id "ENSMUSE00000757182.2"; level 2; protein_id "ENSMUSP00000137819.2"; transcript_support_level "3"; mgi_id "MGI:1346869"; havana_gene "OTTMUSG00000005905.1"; havana_transcript "OTTMUST00000013143.1";
chr11	HAVANA	transcript	65603046	65679111	0	-	.	gene_id "ENSMUSG00000033352.12"; transcript_id "ENSMUST00000130009.2"; gene_type "protein_coding"; gene_name "Map2k4"; transcript_type "nonsense_mediated_decay"; transcript_name "Map2k4-203"; level 2; protein_id "ENSMUSP00000137819.2"; transcript_support_level "3"; mgi_id "MGI:1346869"; havana_gene "OTTMUSG00000005905.1"; havana_transcript "OTTMUST00000013143.1";
chr11	HAVANA	UTR	65610310	65610371	0	-	.	gene_id "ENSMUSG00000033352.12"; transcript_id "ENSMUST00000140301.8"; gene_type "protein_coding"; gene_name "Map2k4"; transcript_type "nonsense_mediated_decay"; transcript_name "Map2k4-205"; exon_number 3; exon_id "ENSMUSE00001311164.2"; level 2; protein_id "ENSMUSP00000137955.2"; transcript_support_level "3"; mgi_id "MGI:1346869"; havana_gene "OTTMUSG00000005905.1"; havana_transcript "OTTMUST00000013142.1";
chr11	HAVANA	UTR	65610310	65610371	0	-	.	gene_id "ENSMUSG00000033352.12"; transcript_id "ENSMUST00000130009.2"; gene_type "protein_coding"; gene_name "Map2k4"; transcript_type "nonsense_mediated_decay"; transcript_name "Map2k4-203"; exon_number 4; exon_id "ENSMUSE00001311164.2"; level 2; protein_id "ENSMUSP00000137819.2"; transcript_support_level "3"; mgi_id "MGI:1346869"; havana_gene "OTTMUSG00000005905.1"; havana_transcript "OTTMUST00000013143.1";
chr11	HAVANA	exon	65610310	65610429	0	-	.	gene_id "ENSMUSG00000033352.12"; transcript_id "ENSMUST00000046963.10"; gene_type "protein_coding"; gene_name "Map2k4"; transcript_type "protein_coding"; transcript_name "Map2k4-201"; exon_number 4; exon_id "ENSMUSE00001211393.2"; level 2; protein_id "ENSMUSP00000041282.4"; transcript_support_level "1"; mgi_id "MGI:1346869"; tag "basic"; tag "Ensembl_canonical"; tag "GENCODE_Primary"; tag "appris_principal_1"; tag "CCDS"; ccdsid "CCDS24844.1"; havana_gene "OTTMUSG00000005905.1"; havana_transcript "OTTMUST00000013146.1";
chr11	HAVANA	CDS	65610310	65610429	0	-	0	gene_id "ENSMUSG00000033352.12"; transcript_id "ENSMUST00000046963.10"; gene_type "protein_coding"; gene_name "Map2k4"; transcript_type "protein_coding"; transcript_name "Map2k4-201"; exon_number 4; exon_id "ENSMUSE00001211393.2"; level 2; protein_id "ENSMUSP00000041282.4"; transcript_support_level "1"; mgi_id "MGI:1346869"; tag "basic"; tag "Ensembl_canonical"; tag "GENCODE_Primary"; tag "appris_principal_1"; tag "CCDS"; ccdsid "CCDS24844.1"; havana_gene "OTTMUSG00000005905.1"; havana_transcript "OTTMUST00000013146.1";
chr11	HAVANA	exon	65610310	65610429	0	-	.	gene_id "ENSMUSG00000033352.12"; transcript_id "ENSMUST00000125598.8"; gene_type "protein_coding"; gene_name "Map2k4"; transcript_type "protein_coding"; transcript_name "Map2k4-202"; exon_number 1; exon_id "ENSMUSE00001211393.2"; level 2; protein_id "ENSMUSP00000137656.2"; transcript_support_level "5"; mgi_id "MGI:1346869"; tag "mRNA_start_NF"; tag "cds_start_NF"; havana_gene "OTTMUSG00000005905.1"; havana_transcript "OTTMUST00000013148.1";
chr11	HAVANA	CDS	65610310	65610429	0	-	0	gene_id "ENSMUSG00000033352.12"; transcript_id "ENSMUST00000125598.8"; gene_type "protein_coding"; gene_name "Map2k4"; transcript_type "protein_coding"; transcript_name "Map2k4-202"; exon_number 1; exon_id "ENSMUSE00001211393.2"; level 2; protein_id "ENSMUSP00000137656.2"; transcript_support_level "5"; mgi_id "MGI:1346869"; tag "mRNA_start_NF"; tag "cds_start_NF"; havana_gene "OTTMUSG00000005905.1"; havana_transcript "OTTMUST00000013148.1";
chr11	HAVANA	exon	65610310	65610429	0	-	.	gene_id "ENSMUSG00000033352.12"; transcript_id "ENSMUST00000140301.8"; gene_type "protein_coding"; gene_name "Map2k4"; transcript_type "nonsense_mediated_decay"; transcript_name "Map2k4-205"; exon_number 3; exon_id "ENSMUSE00001311164.2"; level 2; protein_id "ENSMUSP00000137955.2"; transcript_support_level "3"; mgi_id "MGI:1346869"; havana_gene "OTTMUSG00000005905.1"; havana_transcript "OTTMUST00000013142.1";
chr11	HAVANA	exon	65610310	65610429	0	-	.	gene_id "ENSMUSG00000033352.12"; transcript_id "ENSMUST00000152096.8"; gene_type "protein_coding"; gene_name "Map2k4"; transcript_type "protein_coding"; transcript_name "Map2k4-207"; exon_number 5; exon_id "ENSMUSE00001211393.2"; level 2; protein_id "ENSMUSP00000114219.2"; transcript_support_level "2"; mgi_id "MGI:1346869"; tag "mRNA_end_NF"; tag "cds_end_NF"; havana_gene "OTTMUSG00000005905.1"; havana_transcript "OTTMUST00000013144.1";
chr11	HAVANA	CDS	65610310	65610429	0	-	0	gene_id "ENSMUSG00000033352.12"; transcript_id "ENSMUST00000152096.8"; gene_type "protein_coding"; gene_name "Map2k4"; transcript_type "protein_coding"; transcript_name "Map2k4-207"; exon_number 5; exon_id "ENSMUSE00001211393.2"; level 2; protein_id "ENSMUSP00000114219.2"; transcript_support_level "2"; mgi_id "MGI:1346869"; tag "mRNA_end_NF"; tag "cds_end_NF"; havana_gene "OTTMUSG00000005905.1"; havana_transcript "OTTMUST00000013144.1";
chr11	HAVANA	exon	65610310	65610429	0	-	.	gene_id "ENSMUSG00000033352.12"; transcript_id "ENSMUST00000130009.2"; gene_type "protein_coding"; gene_name "Map2k4"; transcript_type "nonsense_mediated_decay"; transcript_name "Map2k4-203"; exon_number 4; exon_id "ENSMUSE00001311164.2"; level 2; protein_id "ENSMUSP00000137819.2"; transcript_support_level "3"; mgi_id "MGI:1346869"; havana_gene "OTTMUSG00000005905.1"; havana_transcript "OTTMUST00000013143.1";
chr11	ENSEMBL_gcm37	exon	65610310	65610429	0.66448290955066	-	.	gene_id "ENSMUSG00000033352.12"; transcript_id "ENSMUSG00000033352.12_tx_7"; exon_id "chr11_65610310_65610429_-"; exonnum "6"; txlen "1770";
chr11	HAVANA	exon	65610365	65610429	0	-	.	gene_id "ENSMUSG00000033352.12"; transcript_id "ENSMUST00000138093.2"; gene_type "protein_coding"; gene_name "Map2k4"; transcript_type "protein_coding"; transcript_name "Map2k4-204"; exon_number 3; exon_id "ENSMUSE00000757650.2"; level 2; protein_id "ENSMUSP00000154113.2"; transcript_support_level "3"; mgi_id "MGI:1346869"; tag "mRNA_end_NF"; tag "cds_end_NF"; tag "CAGE_supported_TSS"; havana_gene "OTTMUSG00000005905.1"; havana_transcript "OTTMUST00000013145.1";
chr11	HAVANA	CDS	65610365	65610429	0	-	0	gene_id "ENSMUSG00000033352.12"; transcript_id "ENSMUST00000138093.2"; gene_type "protein_coding"; gene_name "Map2k4"; transcript_type "protein_coding"; transcript_name "Map2k4-204"; exon_number 3; exon_id "ENSMUSE00000757650.2"; level 2; protein_id "ENSMUSP00000154113.2"; transcript_support_level "3"; mgi_id "MGI:1346869"; tag "mRNA_end_NF"; tag "cds_end_NF"; tag "CAGE_supported_TSS"; havana_gene "OTTMUSG00000005905.1"; havana_transcript "OTTMUST00000013145.1";
chr11	HAVANA	transcript	65610365	65636664	0	-	.	gene_id "ENSMUSG00000033352.12"; transcript_id "ENSMUST00000138093.2"; gene_type "protein_coding"; gene_name "Map2k4"; transcript_type "protein_coding"; transcript_name "Map2k4-204"; level 2; protein_id "ENSMUSP00000154113.2"; transcript_support_level "3"; mgi_id "MGI:1346869"; tag "mRNA_end_NF"; tag "cds_end_NF"; tag "CAGE_supported_TSS"; havana_gene "OTTMUSG00000005905.1"; havana_transcript "OTTMUST00000013145.1";
chr11	HAVANA	stop_codon	65610369	65610371	0	-	0	gene_id "ENSMUSG00000033352.12"; transcript_id "ENSMUST00000140301.8"; gene_type "protein_coding"; gene_name "Map2k4"; transcript_type "nonsense_mediated_decay"; transcript_name "Map2k4-205"; exon_number 3; exon_id "ENSMUSE00001311164.2"; level 2; protein_id "ENSMUSP00000137955.2"; transcript_support_level "3"; mgi_id "MGI:1346869"; havana_gene "OTTMUSG00000005905.1"; havana_transcript "OTTMUST00000013142.1";
chr11	HAVANA	stop_codon	65610369	65610371	0	-	0	gene_id "ENSMUSG00000033352.12"; transcript_id "ENSMUST00000130009.2"; gene_type "protein_coding"; gene_name "Map2k4"; transcript_type "nonsense_mediated_decay"; transcript_name "Map2k4-203"; exon_number 4; exon_id "ENSMUSE00001311164.2"; level 2; protein_id "ENSMUSP00000137819.2"; transcript_support_level "3"; mgi_id "MGI:1346869"; havana_gene "OTTMUSG00000005905.1"; havana_transcript "OTTMUST00000013143.1";
chr11	HAVANA	CDS	65610372	65610429	0	-	1	gene_id "ENSMUSG00000033352.12"; transcript_id "ENSMUST00000140301.8"; gene_type "protein_coding"; gene_name "Map2k4"; transcript_type "nonsense_mediated_decay"; transcript_name "Map2k4-205"; exon_number 3; exon_id "ENSMUSE00001311164.2"; level 2; protein_id "ENSMUSP00000137955.2"; transcript_support_level "3"; mgi_id "MGI:1346869"; havana_gene "OTTMUSG00000005905.1"; havana_transcript "OTTMUST00000013142.1";
chr11	HAVANA	CDS	65610372	65610429	0	-	1	gene_id "ENSMUSG00000033352.12"; transcript_id "ENSMUST00000130009.2"; gene_type "protein_coding"; gene_name "Map2k4"; transcript_type "nonsense_mediated_decay"; transcript_name "Map2k4-203"; exon_number 4; exon_id "ENSMUSE00001311164.2"; level 2; protein_id "ENSMUSP00000137819.2"; transcript_support_level "3"; mgi_id "MGI:1346869"; havana_gene "OTTMUSG00000005905.1"; havana_transcript "OTTMUST00000013143.1";
chr11	ENSEMBL	gene	65625559	65625658	0	-	.	gene_id "ENSMUSG00000076460.3"; gene_type "miRNA"; gene_name "Mir744"; level 3; mgi_id "MGI:3691603";
chr11	ENSEMBL	transcript	65625559	65625658	0	-	.	gene_id "ENSMUSG00000076460.3"; transcript_id "ENSMUST00000103261.3"; gene_type "miRNA"; gene_name "Mir744"; transcript_type "miRNA"; transcript_name "Mir744-201"; level 3; transcript_support_level "NA"; mgi_id "MGI:3691603"; tag "basic"; tag "Ensembl_canonical"; tag "GENCODE_Primary";
chr11	ENSEMBL	exon	65625559	65625658	0	-	.	gene_id "ENSMUSG00000076460.3"; transcript_id "ENSMUST00000103261.3"; gene_type "miRNA"; gene_name "Mir744"; transcript_type "miRNA"; transcript_name "Mir744-201"; exon_number 1; exon_id "ENSMUSE00000663052.2"; level 3; transcript_support_level "NA"; mgi_id "MGI:3691603"; tag "basic"; tag "Ensembl_canonical"; tag "GENCODE_Primary";
chr11	HAVANA	CDS	65626018	65626056	0	-	0	gene_id "ENSMUSG00000033352.12"; transcript_id "ENSMUST00000138093.2"; gene_type "protein_coding"; gene_name "Map2k4"; transcript_type "protein_coding"; transcript_name "Map2k4-204"; exon_number 2; exon_id "ENSMUSE00001234325.2"; level 2; protein_id "ENSMUSP00000154113.2"; transcript_support_level "3"; mgi_id "MGI:1346869"; tag "mRNA_end_NF"; tag "cds_end_NF"; tag "CAGE_supported_TSS"; havana_gene "OTTMUSG00000005905.1"; havana_transcript "OTTMUST00000013145.1";
chr11	HAVANA	exon	65626018	65626192	0	-	.	gene_id "ENSMUSG00000033352.12"; transcript_id "ENSMUST00000046963.10"; gene_type "protein_coding"; gene_name "Map2k4"; transcript_type "protein_coding"; transcript_name "Map2k4-201"; exon_number 3; exon_id "ENSMUSE00001292228.2"; level 2; protein_id "ENSMUSP00000041282.4"; transcript_support_level "1"; mgi_id "MGI:1346869"; tag "basic"; tag "Ensembl_canonical"; tag "GENCODE_Primary"; tag "appris_principal_1"; tag "CCDS"; ccdsid "CCDS24844.1"; havana_gene "OTTMUSG00000005905.1"; havana_transcript "OTTMUST00000013146.1";
chr11	HAVANA	CDS	65626018	65626192	0	-	1	gene_id "ENSMUSG00000033352.12"; transcript_id "ENSMUST00000046963.10"; gene_type "protein_coding"; gene_name "Map2k4"; transcript_type "protein_coding"; transcript_name "Map2k4-201"; exon_number 3; exon_id "ENSMUSE00001292228.2"; level 2; protein_id "ENSMUSP00000041282.4"; transcript_support_level "1"; mgi_id "MGI:1346869"; tag "basic"; tag "Ensembl_canonical"; tag "GENCODE_Primary"; tag "appris_principal_1"; tag "CCDS"; ccdsid "CCDS24844.1"; havana_gene "OTTMUSG00000005905.1"; havana_transcript "OTTMUST00000013146.1";
chr11	HAVANA	exon	65626018	65626192	0	-	.	gene_id "ENSMUSG00000033352.12"; transcript_id "ENSMUST00000152096.8"; gene_type "protein_coding"; gene_name "Map2k4"; transcript_type "protein_coding"; transcript_name "Map2k4-207"; exon_number 4; exon_id "ENSMUSE00001292228.2"; level 2; protein_id "ENSMUSP00000114219.2"; transcript_support_level "2"; mgi_id "MGI:1346869"; tag "mRNA_end_NF"; tag "cds_end_NF"; havana_gene "OTTMUSG00000005905.1"; havana_transcript "OTTMUST00000013144.1";
chr11	HAVANA	CDS	65626018	65626192	0	-	1	gene_id "ENSMUSG00000033352.12"; transcript_id "ENSMUST00000152096.8"; gene_type "protein_coding"; gene_name "Map2k4"; transcript_type "protein_coding"; transcript_name "Map2k4-207"; exon_number 4; exon_id "ENSMUSE00001292228.2"; level 2; protein_id "ENSMUSP00000114219.2"; transcript_support_level "2"; mgi_id "MGI:1346869"; tag "mRNA_end_NF"; tag "cds_end_NF"; havana_gene "OTTMUSG00000005905.1"; havana_transcript "OTTMUST00000013144.1";
chr11	HAVANA	exon	65626018	65626192	0	-	.	gene_id "ENSMUSG00000033352.12"; transcript_id "ENSMUST00000138093.2"; gene_type "protein_coding"; gene_name "Map2k4"; transcript_type "protein_coding"; transcript_name "Map2k4-204"; exon_number 2; exon_id "ENSMUSE00001234325.2"; level 2; protein_id "ENSMUSP00000154113.2"; transcript_support_level "3"; mgi_id "MGI:1346869"; tag "mRNA_end_NF"; tag "cds_end_NF"; tag "CAGE_supported_TSS"; havana_gene "OTTMUSG00000005905.1"; havana_transcript "OTTMUST00000013145.1";
chr11	ENSEMBL_gcm37	exon	65626018	65626192	0.66448290955066	-	.	gene_id "ENSMUSG00000033352.12"; transcript_id "ENSMUSG00000033352.12_tx_7"; exon_id "chr11_65626018_65626192_-"; exonnum "5"; txlen "1770";
chr11	HAVANA	start_codon	65626054	65626056	0	-	0	gene_id "ENSMUSG00000033352.12"; transcript_id "ENSMUST00000138093.2"; gene_type "protein_coding"; gene_name "Map2k4"; transcript_type "protein_coding"; transcript_name "Map2k4-204"; exon_number 2; exon_id "ENSMUSE00001234325.2"; level 2; protein_id "ENSMUSP00000154113.2"; transcript_support_level "3"; mgi_id "MGI:1346869"; tag "mRNA_end_NF"; tag "cds_end_NF"; tag "CAGE_supported_TSS"; havana_gene "OTTMUSG00000005905.1"; havana_transcript "OTTMUST00000013145.1";
chr11	HAVANA	UTR	65626057	65626192	0	-	.	gene_id "ENSMUSG00000033352.12"; transcript_id "ENSMUST00000138093.2"; gene_type "protein_coding"; gene_name "Map2k4"; transcript_type "protein_coding"; transcript_name "Map2k4-204"; exon_number 2; exon_id "ENSMUSE00001234325.2"; level 2; protein_id "ENSMUSP00000154113.2"; transcript_support_level "3"; mgi_id "MGI:1346869"; tag "mRNA_end_NF"; tag "cds_end_NF"; tag "CAGE_supported_TSS"; havana_gene "OTTMUSG00000005905.1"; havana_transcript "OTTMUST00000013145.1";
chr11	sragcm37_mid	exon	65634149	65634291	0.66448290955066	-	.	gene_id "ENSMUSG00000033352.12"; transcript_id "ENSMUSG00000033352.12_tx_7"; exon_id "chr11_65634149_65634291_-"; exonnum "4"; txlen "1770";
chr11	HAVANA	exon	65636378	65636664	0	-	.	gene_id "ENSMUSG00000033352.12"; transcript_id "ENSMUST00000138093.2"; gene_type "protein_coding"; gene_name "Map2k4"; transcript_type "protein_coding"; transcript_name "Map2k4-204"; exon_number 1; exon_id "ENSMUSE00000845643.2"; level 2; protein_id "ENSMUSP00000154113.2"; transcript_support_level "3"; mgi_id "MGI:1346869"; tag "mRNA_end_NF"; tag "cds_end_NF"; tag "CAGE_supported_TSS"; havana_gene "OTTMUSG00000005905.1"; havana_transcript "OTTMUST00000013145.1";
chr11	HAVANA	UTR	65636378	65636664	0	-	.	gene_id "ENSMUSG00000033352.12"; transcript_id "ENSMUST00000138093.2"; gene_type "protein_coding"; gene_name "Map2k4"; transcript_type "protein_coding"; transcript_name "Map2k4-204"; exon_number 1; exon_id "ENSMUSE00000845643.2"; level 2; protein_id "ENSMUSP00000154113.2"; transcript_support_level "3"; mgi_id "MGI:1346869"; tag "mRNA_end_NF"; tag "cds_end_NF"; tag "CAGE_supported_TSS"; havana_gene "OTTMUSG00000005905.1"; havana_transcript "OTTMUST00000013145.1";
chr11	HAVANA	exon	65647095	65647197	0	-	.	gene_id "ENSMUSG00000033352.12"; transcript_id "ENSMUST00000046963.10"; gene_type "protein_coding"; gene_name "Map2k4"; transcript_type "protein_coding"; transcript_name "Map2k4-201"; exon_number 2; exon_id "ENSMUSE00001120237.2"; level 2; protein_id "ENSMUSP00000041282.4"; transcript_support_level "1"; mgi_id "MGI:1346869"; tag "basic"; tag "Ensembl_canonical"; tag "GENCODE_Primary"; tag "appris_principal_1"; tag "CCDS"; ccdsid "CCDS24844.1"; havana_gene "OTTMUSG00000005905.1"; havana_transcript "OTTMUST00000013146.1";
chr11	HAVANA	CDS	65647095	65647197	0	-	2	gene_id "ENSMUSG00000033352.12"; transcript_id "ENSMUST00000046963.10"; gene_type "protein_coding"; gene_name "Map2k4"; transcript_type "protein_coding"; transcript_name "Map2k4-201"; exon_number 2; exon_id "ENSMUSE00001120237.2"; level 2; protein_id "ENSMUSP00000041282.4"; transcript_support_level "1"; mgi_id "MGI:1346869"; tag "basic"; tag "Ensembl_canonical"; tag "GENCODE_Primary"; tag "appris_principal_1"; tag "CCDS"; ccdsid "CCDS24844.1"; havana_gene "OTTMUSG00000005905.1"; havana_transcript "OTTMUST00000013146.1";
chr11	HAVANA	exon	65647095	65647197	0	-	.	gene_id "ENSMUSG00000033352.12"; transcript_id "ENSMUST00000140301.8"; gene_type "protein_coding"; gene_name "Map2k4"; transcript_type "nonsense_mediated_decay"; transcript_name "Map2k4-205"; exon_number 2; exon_id "ENSMUSE00001120237.2"; level 2; protein_id "ENSMUSP00000137955.2"; transcript_support_level "3"; mgi_id "MGI:1346869"; havana_gene "OTTMUSG00000005905.1"; havana_transcript "OTTMUST00000013142.1";
chr11	HAVANA	CDS	65647095	65647197	0	-	2	gene_id "ENSMUSG00000033352.12"; transcript_id "ENSMUST00000140301.8"; gene_type "protein_coding"; gene_name "Map2k4"; transcript_type "nonsense_mediated_decay"; transcript_name "Map2k4-205"; exon_number 2; exon_id "ENSMUSE00001120237.2"; level 2; protein_id "ENSMUSP00000137955.2"; transcript_support_level "3"; mgi_id "MGI:1346869"; havana_gene "OTTMUSG00000005905.1"; havana_transcript "OTTMUST00000013142.1";
chr11	HAVANA	exon	65647095	65647197	0	-	.	gene_id "ENSMUSG00000033352.12"; transcript_id "ENSMUST00000152096.8"; gene_type "protein_coding"; gene_name "Map2k4"; transcript_type "protein_coding"; transcript_name "Map2k4-207"; exon_number 3; exon_id "ENSMUSE00001120237.2"; level 2; protein_id "ENSMUSP00000114219.2"; transcript_support_level "2"; mgi_id "MGI:1346869"; tag "mRNA_end_NF"; tag "cds_end_NF"; havana_gene "OTTMUSG00000005905.1"; havana_transcript "OTTMUST00000013144.1";
chr11	HAVANA	CDS	65647095	65647197	0	-	2	gene_id "ENSMUSG00000033352.12"; transcript_id "ENSMUST00000152096.8"; gene_type "protein_coding"; gene_name "Map2k4"; transcript_type "protein_coding"; transcript_name "Map2k4-207"; exon_number 3; exon_id "ENSMUSE00001120237.2"; level 2; protein_id "ENSMUSP00000114219.2"; transcript_support_level "2"; mgi_id "MGI:1346869"; tag "mRNA_end_NF"; tag "cds_end_NF"; havana_gene "OTTMUSG00000005905.1"; havana_transcript "OTTMUST00000013144.1";
chr11	HAVANA	exon	65647095	65647197	0	-	.	gene_id "ENSMUSG00000033352.12"; transcript_id "ENSMUST00000130009.2"; gene_type "protein_coding"; gene_name "Map2k4"; transcript_type "nonsense_mediated_decay"; transcript_name "Map2k4-203"; exon_number 3; exon_id "ENSMUSE00001120237.2"; level 2; protein_id "ENSMUSP00000137819.2"; transcript_support_level "3"; mgi_id "MGI:1346869"; havana_gene "OTTMUSG00000005905.1"; havana_transcript "OTTMUST00000013143.1";
chr11	HAVANA	CDS	65647095	65647197	0	-	2	gene_id "ENSMUSG00000033352.12"; transcript_id "ENSMUST00000130009.2"; gene_type "protein_coding"; gene_name "Map2k4"; transcript_type "nonsense_mediated_decay"; transcript_name "Map2k4-203"; exon_number 3; exon_id "ENSMUSE00001120237.2"; level 2; protein_id "ENSMUSP00000137819.2"; transcript_support_level "3"; mgi_id "MGI:1346869"; havana_gene "OTTMUSG00000005905.1"; havana_transcript "OTTMUST00000013143.1";
chr11	ENSEMBL_gcm37	exon	65647095	65647197	0.66448290955066	-	.	gene_id "ENSMUSG00000033352.12"; transcript_id "ENSMUSG00000033352.12_tx_7"; exon_id "chr11_65647095_65647197_-"; exonnum "3"; txlen "1770";
chr11	HAVANA	exon	65666559	65666591	0	-	.	gene_id "ENSMUSG00000033352.12"; transcript_id "ENSMUST00000152096.8"; gene_type "protein_coding"; gene_name "Map2k4"; transcript_type "protein_coding"; transcript_name "Map2k4-207"; exon_number 2; exon_id "ENSMUSE00001135612.2"; level 2; protein_id "ENSMUSP00000114219.2"; transcript_support_level "2"; mgi_id "MGI:1346869"; tag "mRNA_end_NF"; tag "cds_end_NF"; havana_gene "OTTMUSG00000005905.1"; havana_transcript "OTTMUST00000013144.1";
chr11	HAVANA	CDS	65666559	65666591	0	-	2	gene_id "ENSMUSG00000033352.12"; transcript_id "ENSMUST00000152096.8"; gene_type "protein_coding"; gene_name "Map2k4"; transcript_type "protein_coding"; transcript_name "Map2k4-207"; exon_number 2; exon_id "ENSMUSE00001135612.2"; level 2; protein_id "ENSMUSP00000114219.2"; transcript_support_level "2"; mgi_id "MGI:1346869"; tag "mRNA_end_NF"; tag "cds_end_NF"; havana_gene "OTTMUSG00000005905.1"; havana_transcript "OTTMUST00000013144.1";
chr11	HAVANA	exon	65666559	65666591	0	-	.	gene_id "ENSMUSG00000033352.12"; transcript_id "ENSMUST00000130009.2"; gene_type "protein_coding"; gene_name "Map2k4"; transcript_type "nonsense_mediated_decay"; transcript_name "Map2k4-203"; exon_number 2; exon_id "ENSMUSE00001135612.2"; level 2; protein_id "ENSMUSP00000137819.2"; transcript_support_level "3"; mgi_id "MGI:1346869"; havana_gene "OTTMUSG00000005905.1"; havana_transcript "OTTMUST00000013143.1";
chr11	HAVANA	CDS	65666559	65666591	0	-	2	gene_id "ENSMUSG00000033352.12"; transcript_id "ENSMUST00000130009.2"; gene_type "protein_coding"; gene_name "Map2k4"; transcript_type "nonsense_mediated_decay"; transcript_name "Map2k4-203"; exon_number 2; exon_id "ENSMUSE00001135612.2"; level 2; protein_id "ENSMUSP00000137819.2"; transcript_support_level "3"; mgi_id "MGI:1346869"; havana_gene "OTTMUSG00000005905.1"; havana_transcript "OTTMUST00000013143.1";
chr11	ENSEMBL_gcm37	exon	65666559	65666591	0.66448290955066	-	.	gene_id "ENSMUSG00000033352.12"; transcript_id "ENSMUSG00000033352.12_tx_7"; exon_id "chr11_65666559_65666591_-"; exonnum "2"; txlen "1770";
chr11	HAVANA	CDS	65678962	65679070	0	-	0	gene_id "ENSMUSG00000033352.12"; transcript_id "ENSMUST00000046963.10"; gene_type "protein_coding"; gene_name "Map2k4"; transcript_type "protein_coding"; transcript_name "Map2k4-201"; exon_number 1; exon_id "ENSMUSE00000347861.3"; level 2; protein_id "ENSMUSP00000041282.4"; transcript_support_level "1"; mgi_id "MGI:1346869"; tag "basic"; tag "Ensembl_canonical"; tag "GENCODE_Primary"; tag "appris_principal_1"; tag "CCDS"; ccdsid "CCDS24844.1"; havana_gene "OTTMUSG00000005905.1"; havana_transcript "OTTMUST00000013146.1";
chr11	HAVANA	CDS	65678962	65679070	0	-	0	gene_id "ENSMUSG00000033352.12"; transcript_id "ENSMUST00000140301.8"; gene_type "protein_coding"; gene_name "Map2k4"; transcript_type "nonsense_mediated_decay"; transcript_name "Map2k4-205"; exon_number 1; exon_id "ENSMUSE00000842191.2"; level 2; protein_id "ENSMUSP00000137955.2"; transcript_support_level "3"; mgi_id "MGI:1346869"; havana_gene "OTTMUSG00000005905.1"; havana_transcript "OTTMUST00000013142.1";
chr11	HAVANA	CDS	65678962	65679070	0	-	0	gene_id "ENSMUSG00000033352.12"; transcript_id "ENSMUST00000152096.8"; gene_type "protein_coding"; gene_name "Map2k4"; transcript_type "protein_coding"; transcript_name "Map2k4-207"; exon_number 1; exon_id "ENSMUSE00000737486.2"; level 2; protein_id "ENSMUSP00000114219.2"; transcript_support_level "2"; mgi_id "MGI:1346869"; tag "mRNA_end_NF"; tag "cds_end_NF"; havana_gene "OTTMUSG00000005905.1"; havana_transcript "OTTMUST00000013144.1";
chr11	HAVANA	CDS	65678962	65679070	0	-	0	gene_id "ENSMUSG00000033352.12"; transcript_id "ENSMUST00000130009.2"; gene_type "protein_coding"; gene_name "Map2k4"; transcript_type "nonsense_mediated_decay"; transcript_name "Map2k4-203"; exon_number 1; exon_id "ENSMUSE00000842191.2"; level 2; protein_id "ENSMUSP00000137819.2"; transcript_support_level "3"; mgi_id "MGI:1346869"; havana_gene "OTTMUSG00000005905.1"; havana_transcript "OTTMUST00000013143.1";
chr11	HAVANA	exon	65678962	65679111	0	-	.	gene_id "ENSMUSG00000033352.12"; transcript_id "ENSMUST00000140301.8"; gene_type "protein_coding"; gene_name "Map2k4"; transcript_type "nonsense_mediated_decay"; transcript_name "Map2k4-205"; exon_number 1; exon_id "ENSMUSE00000842191.2"; level 2; protein_id "ENSMUSP00000137955.2"; transcript_support_level "3"; mgi_id "MGI:1346869"; havana_gene "OTTMUSG00000005905.1"; havana_transcript "OTTMUST00000013142.1";
chr11	HAVANA	exon	65678962	65679111	0	-	.	gene_id "ENSMUSG00000033352.12"; transcript_id "ENSMUST00000130009.2"; gene_type "protein_coding"; gene_name "Map2k4"; transcript_type "nonsense_mediated_decay"; transcript_name "Map2k4-203"; exon_number 1; exon_id "ENSMUSE00000842191.2"; level 2; protein_id "ENSMUSP00000137819.2"; transcript_support_level "3"; mgi_id "MGI:1346869"; havana_gene "OTTMUSG00000005905.1"; havana_transcript "OTTMUST00000013143.1";
chr11	HAVANA	exon	65678962	65679112	0	-	.	gene_id "ENSMUSG00000033352.12"; transcript_id "ENSMUST00000152096.8"; gene_type "protein_coding"; gene_name "Map2k4"; transcript_type "protein_coding"; transcript_name "Map2k4-207"; exon_number 1; exon_id "ENSMUSE00000737486.2"; level 2; protein_id "ENSMUSP00000114219.2"; transcript_support_level "2"; mgi_id "MGI:1346869"; tag "mRNA_end_NF"; tag "cds_end_NF"; havana_gene "OTTMUSG00000005905.1"; havana_transcript "OTTMUST00000013144.1";
chr11	ENSEMBL_gcm37	exon	65678962	65679112	0.66448290955066	-	.	gene_id "ENSMUSG00000033352.12"; transcript_id "ENSMUSG00000033352.12_tx_7"; exon_id "chr11_65678962_65679112_-"; exonnum "1"; txlen "1770";
chr11	HAVANA	exon	65678962	65679123	0	-	.	gene_id "ENSMUSG00000033352.12"; transcript_id "ENSMUST00000046963.10"; gene_type "protein_coding"; gene_name "Map2k4"; transcript_type "protein_coding"; transcript_name "Map2k4-201"; exon_number 1; exon_id "ENSMUSE00000347861.3"; level 2; protein_id "ENSMUSP00000041282.4"; transcript_support_level "1"; mgi_id "MGI:1346869"; tag "basic"; tag "Ensembl_canonical"; tag "GENCODE_Primary"; tag "appris_principal_1"; tag "CCDS"; ccdsid "CCDS24844.1"; havana_gene "OTTMUSG00000005905.1"; havana_transcript "OTTMUST00000013146.1";
chr11	HAVANA	start_codon	65679068	65679070	0	-	0	gene_id "ENSMUSG00000033352.12"; transcript_id "ENSMUST00000046963.10"; gene_type "protein_coding"; gene_name "Map2k4"; transcript_type "protein_coding"; transcript_name "Map2k4-201"; exon_number 1; exon_id "ENSMUSE00000347861.3"; level 2; protein_id "ENSMUSP00000041282.4"; transcript_support_level "1"; mgi_id "MGI:1346869"; tag "basic"; tag "Ensembl_canonical"; tag "GENCODE_Primary"; tag "appris_principal_1"; tag "CCDS"; ccdsid "CCDS24844.1"; havana_gene "OTTMUSG00000005905.1"; havana_transcript "OTTMUST00000013146.1";
chr11	HAVANA	start_codon	65679068	65679070	0	-	0	gene_id "ENSMUSG00000033352.12"; transcript_id "ENSMUST00000140301.8"; gene_type "protein_coding"; gene_name "Map2k4"; transcript_type "nonsense_mediated_decay"; transcript_name "Map2k4-205"; exon_number 1; exon_id "ENSMUSE00000842191.2"; level 2; protein_id "ENSMUSP00000137955.2"; transcript_support_level "3"; mgi_id "MGI:1346869"; havana_gene "OTTMUSG00000005905.1"; havana_transcript "OTTMUST00000013142.1";
chr11	HAVANA	start_codon	65679068	65679070	0	-	0	gene_id "ENSMUSG00000033352.12"; transcript_id "ENSMUST00000152096.8"; gene_type "protein_coding"; gene_name "Map2k4"; transcript_type "protein_coding"; transcript_name "Map2k4-207"; exon_number 1; exon_id "ENSMUSE00000737486.2"; level 2; protein_id "ENSMUSP00000114219.2"; transcript_support_level "2"; mgi_id "MGI:1346869"; tag "mRNA_end_NF"; tag "cds_end_NF"; havana_gene "OTTMUSG00000005905.1"; havana_transcript "OTTMUST00000013144.1";
chr11	HAVANA	start_codon	65679068	65679070	0	-	0	gene_id "ENSMUSG00000033352.12"; transcript_id "ENSMUST00000130009.2"; gene_type "protein_coding"; gene_name "Map2k4"; transcript_type "nonsense_mediated_decay"; transcript_name "Map2k4-203"; exon_number 1; exon_id "ENSMUSE00000842191.2"; level 2; protein_id "ENSMUSP00000137819.2"; transcript_support_level "3"; mgi_id "MGI:1346869"; havana_gene "OTTMUSG00000005905.1"; havana_transcript "OTTMUST00000013143.1";
chr11	HAVANA	UTR	65679071	65679111	0	-	.	gene_id "ENSMUSG00000033352.12"; transcript_id "ENSMUST00000140301.8"; gene_type "protein_coding"; gene_name "Map2k4"; transcript_type "nonsense_mediated_decay"; transcript_name "Map2k4-205"; exon_number 1; exon_id "ENSMUSE00000842191.2"; level 2; protein_id "ENSMUSP00000137955.2"; transcript_support_level "3"; mgi_id "MGI:1346869"; havana_gene "OTTMUSG00000005905.1"; havana_transcript "OTTMUST00000013142.1";
chr11	HAVANA	UTR	65679071	65679111	0	-	.	gene_id "ENSMUSG00000033352.12"; transcript_id "ENSMUST00000130009.2"; gene_type "protein_coding"; gene_name "Map2k4"; transcript_type "nonsense_mediated_decay"; transcript_name "Map2k4-203"; exon_number 1; exon_id "ENSMUSE00000842191.2"; level 2; protein_id "ENSMUSP00000137819.2"; transcript_support_level "3"; mgi_id "MGI:1346869"; havana_gene "OTTMUSG00000005905.1"; havana_transcript "OTTMUST00000013143.1";
chr11	HAVANA	UTR	65679071	65679112	0	-	.	gene_id "ENSMUSG00000033352.12"; transcript_id "ENSMUST00000152096.8"; gene_type "protein_coding"; gene_name "Map2k4"; transcript_type "protein_coding"; transcript_name "Map2k4-207"; exon_number 1; exon_id "ENSMUSE00000737486.2"; level 2; protein_id "ENSMUSP00000114219.2"; transcript_support_level "2"; mgi_id "MGI:1346869"; tag "mRNA_end_NF"; tag "cds_end_NF"; havana_gene "OTTMUSG00000005905.1"; havana_transcript "OTTMUST00000013144.1";
chr11	HAVANA	UTR	65679071	65679123	0	-	.	gene_id "ENSMUSG00000033352.12"; transcript_id "ENSMUST00000046963.10"; gene_type "protein_coding"; gene_name "Map2k4"; transcript_type "protein_coding"; transcript_name "Map2k4-201"; exon_number 1; exon_id "ENSMUSE00000347861.3"; level 2; protein_id "ENSMUSP00000041282.4"; transcript_support_level "1"; mgi_id "MGI:1346869"; tag "basic"; tag "Ensembl_canonical"; tag "GENCODE_Primary"; tag "appris_principal_1"; tag "CCDS"; ccdsid "CCDS24844.1"; havana_gene "OTTMUSG00000005905.1"; havana_transcript "OTTMUST00000013146.1";
chr11	HAVANA	UTR	65722108	65722387	0	-	.	gene_id "ENSMUSG00000056752.17"; transcript_id "ENSMUST00000080665.10"; gene_type "protein_coding"; gene_name "Dnah9"; transcript_type "protein_coding"; transcript_name "Dnah9-201"; exon_number 69; exon_id "ENSMUSE00000729150.2"; level 2; protein_id "ENSMUSP00000079494.4"; transcript_support_level "5"; mgi_id "MGI:1289279"; tag "basic"; tag "Ensembl_canonical"; tag "GENCODE_Primary"; tag "appris_principal_1"; tag "CCDS"; ccdsid "CCDS36182.1"; havana_gene "OTTMUSG00000005907.1"; havana_transcript "OTTMUST00000013151.1";
chr11	HAVANA	exon	65722108	65722612	0	-	.	gene_id "ENSMUSG00000056752.17"; transcript_id "ENSMUST00000080665.10"; gene_type "protein_coding"; gene_name "Dnah9"; transcript_type "protein_coding"; transcript_name "Dnah9-201"; exon_number 69; exon_id "ENSMUSE00000729150.2"; level 2; protein_id "ENSMUSP00000079494.4"; transcript_support_level "5"; mgi_id "MGI:1289279"; tag "basic"; tag "Ensembl_canonical"; tag "GENCODE_Primary"; tag "appris_principal_1"; tag "CCDS"; ccdsid "CCDS36182.1"; havana_gene "OTTMUSG00000005907.1"; havana_transcript "OTTMUST00000013151.1";
chr11	HAVANA	transcript	65722108	66059359	0	-	.	gene_id "ENSMUSG00000056752.17"; transcript_id "ENSMUST00000080665.10"; gene_type "protein_coding"; gene_name "Dnah9"; transcript_type "protein_coding"; transcript_name "Dnah9-201"; level 2; protein_id "ENSMUSP00000079494.4"; transcript_support_level "5"; mgi_id "MGI:1289279"; tag "basic"; tag "Ensembl_canonical"; tag "GENCODE_Primary"; tag "appris_principal_1"; tag "CCDS"; ccdsid "CCDS36182.1"; havana_gene "OTTMUSG00000005907.1"; havana_transcript "OTTMUST00000013151.1";
chr11	HAVANA	gene	65722108	66059377	0	-	.	gene_id "ENSMUSG00000056752.17"; gene_type "protein_coding"; gene_name "Dnah9"; level 1; mgi_id "MGI:1289279"; havana_gene "OTTMUSG00000005907.1";
chr11	HAVANA	UTR	65722229	65722387	0	-	.	gene_id "ENSMUSG00000056752.17"; transcript_id "ENSMUST00000152386.8"; gene_type "protein_coding"; gene_name "Dnah9"; transcript_type "protein_coding"; transcript_name "Dnah9-206"; exon_number 31; exon_id "ENSMUSE00000795641.2"; level 1; protein_id "ENSMUSP00000116499.2"; transcript_support_level "5"; mgi_id "MGI:1289279"; tag "mRNA_start_NF"; tag "cds_start_NF"; tag "exp_conf"; havana_gene "OTTMUSG00000005907.1"; havana_transcript "OTTMUST00000013154.1";
chr11	HAVANA	exon	65722229	65722612	0	-	.	gene_id "ENSMUSG00000056752.17"; transcript_id "ENSMUST00000152386.8"; gene_type "protein_coding"; gene_name "Dnah9"; transcript_type "protein_coding"; transcript_name "Dnah9-206"; exon_number 31; exon_id "ENSMUSE00000795641.2"; level 1; protein_id "ENSMUSP00000116499.2"; transcript_support_level "5"; mgi_id "MGI:1289279"; tag "mRNA_start_NF"; tag "cds_start_NF"; tag "exp_conf"; havana_gene "OTTMUSG00000005907.1"; havana_transcript "OTTMUST00000013154.1";
chr11	ENSEMBL_gcm37	exon	65722229	65722612	0.193420990640419	-	.	gene_id "ENSMUSG00000056752.17"; transcript_id "ENSMUSG00000056752.17_tx_101"; exon_id "chr11_65722229_65722612_-"; exonnum "66"; txlen "13162";
chr11	ENSEMBL_gcm37	exon	65722229	65722612	0.193420990640419	-	.	gene_id "ENSMUSG00000056752.17"; transcript_id "ENSMUSG00000056752.17_tx_102"; exon_id "chr11_65722229_65722612_-"; exonnum "66"; txlen "12928";
chr11	ENSEMBL_gcm37	exon	65722229	65722612	0.193420990640419	-	.	gene_id "ENSMUSG00000056752.17"; transcript_id "ENSMUSG00000056752.17_tx_103"; exon_id "chr11_65722229_65722612_-"; exonnum "67"; txlen "13067";
chr11	ENSEMBL_gcm37	exon	65722229	65722612	0.193420990640419	-	.	gene_id "ENSMUSG00000056752.17"; transcript_id "ENSMUSG00000056752.17_tx_104"; exon_id "chr11_65722229_65722612_-"; exonnum "68"; txlen "13550";
chr11	ENSEMBL_gcm37	exon	65722229	65722612	0.193420990640419	-	.	gene_id "ENSMUSG00000056752.17"; transcript_id "ENSMUSG00000056752.17_tx_105"; exon_id "chr11_65722229_65722612_-"; exonnum "68"; txlen "13563";
chr11	ENSEMBL_gcm37	exon	65722229	65722612	0.193420990640419	-	.	gene_id "ENSMUSG00000056752.17"; transcript_id "ENSMUSG00000056752.17_tx_106"; exon_id "chr11_65722229_65722612_-"; exonnum "69"; txlen "13689";
chr11	ENSEMBL_gcm37	exon	65722229	65722612	0.193420990640419	-	.	gene_id "ENSMUSG00000056752.17"; transcript_id "ENSMUSG00000056752.17_tx_107"; exon_id "chr11_65722229_65722612_-"; exonnum "69"; txlen "13686";
chr11	ENSEMBL_gcm37	exon	65722229	65722612	0.193420990640419	-	.	gene_id "ENSMUSG00000056752.17"; transcript_id "ENSMUSG00000056752.17_tx_108"; exon_id "chr11_65722229_65722612_-"; exonnum "69"; txlen "13702";
chr11	ENSEMBL_gcm37	exon	65722229	65722612	0.193420990640419	-	.	gene_id "ENSMUSG00000056752.17"; transcript_id "ENSMUSG00000056752.17_tx_109"; exon_id "chr11_65722229_65722612_-"; exonnum "70"; txlen "13825";
chr11	ENSEMBL_gcm37	exon	65722229	65722612	0.193420990640419	-	.	gene_id "ENSMUSG00000056752.17"; transcript_id "ENSMUSG00000056752.17_tx_110"; exon_id "chr11_65722229_65722612_-"; exonnum "72"; txlen "14039";
chr11	ENSEMBL_gcm37	exon	65722229	65722612	0.160219348775129	-	.	gene_id "ENSMUSG00000056752.17"; transcript_id "ENSMUSG00000056752.17_tx_118"; exon_id "chr11_65722229_65722612_-"; exonnum "40"; txlen "7495";
chr11	ENSEMBL_gcm37	exon	65722229	65722612	0.115810643345741	-	.	gene_id "ENSMUSG00000056752.17"; transcript_id "ENSMUSG00000056752.17_tx_144"; exon_id "chr11_65722229_65722612_-"; exonnum "43"; txlen "8035";
chr11	ENSEMBL_gcm37	exon	65722229	65722612	0.109115345905196	-	.	gene_id "ENSMUSG00000056752.17"; transcript_id "ENSMUSG00000056752.17_tx_151"; exon_id "chr11_65722229_65722612_-"; exonnum "42"; txlen "7815";
chr11	ENSEMBL_gcm37	exon	65722229	65722612	0.105916635388688	-	.	gene_id "ENSMUSG00000056752.17"; transcript_id "ENSMUSG00000056752.17_tx_156"; exon_id "chr11_65722229_65722612_-"; exonnum "42"; txlen "7881";
chr11	ENSEMBL_gcm37	exon	65722229	65722612	0.0992325087705585	-	.	gene_id "ENSMUSG00000056752.17"; transcript_id "ENSMUSG00000056752.17_tx_159"; exon_id "chr11_65722229_65722612_-"; exonnum "41"; txlen "7619";
chr11	ENSEMBL_gcm37	exon	65722229	65722612	0.0793743728178554	-	.	gene_id "ENSMUSG00000056752.17"; transcript_id "ENSMUSG00000056752.17_tx_173"; exon_id "chr11_65722229_65722612_-"; exonnum "18"; txlen "3872";
chr11	ENSEMBL_gcm37	exon	65722229	65722612	0.0793743728178554	-	.	gene_id "ENSMUSG00000056752.17"; transcript_id "ENSMUSG00000056752.17_tx_174"; exon_id "chr11_65722229_65722612_-"; exonnum "19"; txlen "3995";
chr11	ENSEMBL_gcm37	exon	65722229	65722612	0.0760260511685676	-	.	gene_id "ENSMUSG00000056752.17"; transcript_id "ENSMUSG00000056752.17_tx_177"; exon_id "chr11_65722229_65722612_-"; exonnum "41"; txlen "7758";
chr11	ENSEMBL_gcm37	exon	65722229	65722612	4.82108412293312	-	.	gene_id "ENSMUSG00000056752.17"; transcript_id "ENSMUSG00000056752.17_tx_2"; exon_id "chr11_65722229_65722612_-"; exonnum "21"; txlen "4343";
chr11	ENSEMBL_gcm37	exon	65722229	65722612	0.0585797916555598	-	.	gene_id "ENSMUSG00000056752.17"; transcript_id "ENSMUSG00000056752.17_tx_200"; exon_id "chr11_65722229_65722612_-"; exonnum "43"; txlen "8030";
chr11	ENSEMBL_gcm37	exon	65722229	65722612	1.11167196484192	-	.	gene_id "ENSMUSG00000056752.17"; transcript_id "ENSMUSG00000056752.17_tx_21"; exon_id "chr11_65722229_65722612_-"; exonnum "19"; txlen "3923";
chr11	ENSEMBL_gcm37	exon	65722229	65722612	1.11167196484192	-	.	gene_id "ENSMUSG00000056752.17"; transcript_id "ENSMUSG00000056752.17_tx_22"; exon_id "chr11_65722229_65722612_-"; exonnum "20"; txlen "4046";
chr11	ENSEMBL_gcm37	exon	65722229	65722612	0.0451110745518927	-	.	gene_id "ENSMUSG00000056752.17"; transcript_id "ENSMUSG00000056752.17_tx_229"; exon_id "chr11_65722229_65722612_-"; exonnum "43"; txlen "8030";
chr11	ENSEMBL_gcm37	exon	65722229	65722612	0.0416684148746172	-	.	gene_id "ENSMUSG00000056752.17"; transcript_id "ENSMUSG00000056752.17_tx_236"; exon_id "chr11_65722229_65722612_-"; exonnum "42"; txlen "7875";
chr11	ENSEMBL_gcm37	exon	65722229	65722612	0.843848518372862	-	.	gene_id "ENSMUSG00000056752.17"; transcript_id "ENSMUSG00000056752.17_tx_29"; exon_id "chr11_65722229_65722612_-"; exonnum "20"; txlen "4115";
chr11	ENSEMBL_gcm37	exon	65722229	65722612	3.91383828821025	-	.	gene_id "ENSMUSG00000056752.17"; transcript_id "ENSMUSG00000056752.17_tx_3"; exon_id "chr11_65722229_65722612_-"; exonnum "22"; txlen "4466";
chr11	ENSEMBL_gcm37	exon	65722229	65722612	0.843848518372862	-	.	gene_id "ENSMUSG00000056752.17"; transcript_id "ENSMUSG00000056752.17_tx_30"; exon_id "chr11_65722229_65722612_-"; exonnum "21"; txlen "4238";
chr11	ENSEMBL_gcm37	exon	65722229	65722612	0.615893154407651	-	.	gene_id "ENSMUSG00000056752.17"; transcript_id "ENSMUSG00000056752.17_tx_39"; exon_id "chr11_65722229_65722612_-"; exonnum "66"; txlen "13173";
chr11	ENSEMBL_gcm37	exon	65722229	65722612	0.615893154407651	-	.	gene_id "ENSMUSG00000056752.17"; transcript_id "ENSMUSG00000056752.17_tx_40"; exon_id "chr11_65722229_65722612_-"; exonnum "67"; txlen "13297";
chr11	ENSEMBL_gcm37	exon	65722229	65722612	0.615893154407651	-	.	gene_id "ENSMUSG00000056752.17"; transcript_id "ENSMUSG00000056752.17_tx_41"; exon_id "chr11_65722229_65722612_-"; exonnum "69"; txlen "13700";
chr11	ENSEMBL_gcm37	exon	65722229	65722612	0.615893154407651	-	.	gene_id "ENSMUSG00000056752.17"; transcript_id "ENSMUSG00000056752.17_tx_42"; exon_id "chr11_65722229_65722612_-"; exonnum "70"; txlen "13836";
chr11	ENSEMBL_gcm37	exon	65722229	65722612	0.524272685156926	-	.	gene_id "ENSMUSG00000056752.17"; transcript_id "ENSMUSG00000056752.17_tx_52"; exon_id "chr11_65722229_65722612_-"; exonnum "66"; txlen "13169";
chr11	ENSEMBL_gcm37	exon	65722229	65722612	0.524272685156926	-	.	gene_id "ENSMUSG00000056752.17"; transcript_id "ENSMUSG00000056752.17_tx_53"; exon_id "chr11_65722229_65722612_-"; exonnum "68"; txlen "13572";
chr11	ENSEMBL_gcm37	exon	65722229	65722612	0.524272685156926	-	.	gene_id "ENSMUSG00000056752.17"; transcript_id "ENSMUSG00000056752.17_tx_54"; exon_id "chr11_65722229_65722612_-"; exonnum "69"; txlen "13708";
chr11	ENSEMBL_gcm37	exon	65722229	65722612	0.397022033419808	-	.	gene_id "ENSMUSG00000056752.17"; transcript_id "ENSMUSG00000056752.17_tx_68"; exon_id "chr11_65722229_65722612_-"; exonnum "67"; txlen "13078";
chr11	ENSEMBL_gcm37	exon	65722229	65722612	0.372226771250506	-	.	gene_id "ENSMUSG00000056752.17"; transcript_id "ENSMUSG00000056752.17_tx_74"; exon_id "chr11_65722229_65722612_-"; exonnum "70"; txlen "13732";
chr11	ENSEMBL_gcm37	exon	65722229	65722612	0.366457117685094	-	.	gene_id "ENSMUSG00000056752.17"; transcript_id "ENSMUSG00000056752.17_tx_76"; exon_id "chr11_65722229_65722612_-"; exonnum "44"; txlen "8158";
chr11	ENSEMBL_gcm37	exon	65722229	65722612	0.295221512030114	-	.	gene_id "ENSMUSG00000056752.17"; transcript_id "ENSMUSG00000056752.17_tx_85"; exon_id "chr11_65722229_65722612_-"; exonnum "18"; txlen "3484";
chr11	ENSEMBL_gcm37	exon	65722229	65722612	0.295221512030114	-	.	gene_id "ENSMUSG00000056752.17"; transcript_id "ENSMUSG00000056752.17_tx_86"; exon_id "chr11_65722229_65722612_-"; exonnum "69"; txlen "13596";
chr11	ENSEMBL_gcm37	exon	65722229	65722612	0.223961147057328	-	.	gene_id "ENSMUSG00000056752.17"; transcript_id "ENSMUSG00000056752.17_tx_94"; exon_id "chr11_65722229_65722612_-"; exonnum "17"; txlen "3361";
chr11	ENSEMBL_gcm37	exon	65722229	65722612	0.223961147057328	-	.	gene_id "ENSMUSG00000056752.17"; transcript_id "ENSMUSG00000056752.17_tx_95"; exon_id "chr11_65722229_65722612_-"; exonnum "69"; txlen "13697";
chr11	ENSEMBL_gcm37	exon	65722229	65722612	0.223961147057328	-	.	gene_id "ENSMUSG00000056752.17"; transcript_id "ENSMUSG00000056752.17_tx_96"; exon_id "chr11_65722229_65722612_-"; exonnum "69"; txlen "13713";
chr11	HAVANA	transcript	65722229	65896021	0	-	.	gene_id "ENSMUSG00000056752.17"; transcript_id "ENSMUST00000152386.8"; gene_type "protein_coding"; gene_name "Dnah9"; transcript_type "protein_coding"; transcript_name "Dnah9-206"; level 1; protein_id "ENSMUSP00000116499.2"; transcript_support_level "5"; mgi_id "MGI:1289279"; tag "mRNA_start_NF"; tag "cds_start_NF"; tag "exp_conf"; havana_gene "OTTMUSG00000005907.1"; havana_transcript "OTTMUST00000013154.1";
chr11	HAVANA	stop_codon	65722385	65722387	0	-	0	gene_id "ENSMUSG00000056752.17"; transcript_id "ENSMUST00000080665.10"; gene_type "protein_coding"; gene_name "Dnah9"; transcript_type "protein_coding"; transcript_name "Dnah9-201"; exon_number 69; exon_id "ENSMUSE00000729150.2"; level 2; protein_id "ENSMUSP00000079494.4"; transcript_support_level "5"; mgi_id "MGI:1289279"; tag "basic"; tag "Ensembl_canonical"; tag "GENCODE_Primary"; tag "appris_principal_1"; tag "CCDS"; ccdsid "CCDS36182.1"; havana_gene "OTTMUSG00000005907.1"; havana_transcript "OTTMUST00000013151.1";
chr11	HAVANA	stop_codon	65722385	65722387	0	-	0	gene_id "ENSMUSG00000056752.17"; transcript_id "ENSMUST00000152386.8"; gene_type "protein_coding"; gene_name "Dnah9"; transcript_type "protein_coding"; transcript_name "Dnah9-206"; exon_number 31; exon_id "ENSMUSE00000795641.2"; level 1; protein_id "ENSMUSP00000116499.2"; transcript_support_level "5"; mgi_id "MGI:1289279"; tag "mRNA_start_NF"; tag "cds_start_NF"; tag "exp_conf"; havana_gene "OTTMUSG00000005907.1"; havana_transcript "OTTMUST00000013154.1";
chr11	HAVANA	CDS	65722388	65722612	0	-	0	gene_id "ENSMUSG00000056752.17"; transcript_id "ENSMUST00000080665.10"; gene_type "protein_coding"; gene_name "Dnah9"; transcript_type "protein_coding"; transcript_name "Dnah9-201"; exon_number 69; exon_id "ENSMUSE00000729150.2"; level 2; protein_id "ENSMUSP00000079494.4"; transcript_support_level "5"; mgi_id "MGI:1289279"; tag "basic"; tag "Ensembl_canonical"; tag "GENCODE_Primary"; tag "appris_principal_1"; tag "CCDS"; ccdsid "CCDS36182.1"; havana_gene "OTTMUSG00000005907.1"; havana_transcript "OTTMUST00000013151.1";
chr11	HAVANA	CDS	65722388	65722612	0	-	0	gene_id "ENSMUSG00000056752.17"; transcript_id "ENSMUST00000152386.8"; gene_type "protein_coding"; gene_name "Dnah9"; transcript_type "protein_coding"; transcript_name "Dnah9-206"; exon_number 31; exon_id "ENSMUSE00000795641.2"; level 1; protein_id "ENSMUSP00000116499.2"; transcript_support_level "5"; mgi_id "MGI:1289279"; tag "mRNA_start_NF"; tag "cds_start_NF"; tag "exp_conf"; havana_gene "OTTMUSG00000005907.1"; havana_transcript "OTTMUST00000013154.1";
chr11	HAVANA	exon	65724925	65725314	0	-	.	gene_id "ENSMUSG00000056752.17"; transcript_id "ENSMUST00000080665.10"; gene_type "protein_coding"; gene_name "Dnah9"; transcript_type "protein_coding"; transcript_name "Dnah9-201"; exon_number 68; exon_id "ENSMUSE00001023294.2"; level 2; protein_id "ENSMUSP00000079494.4"; transcript_support_level "5"; mgi_id "MGI:1289279"; tag "basic"; tag "Ensembl_canonical"; tag "GENCODE_Primary"; tag "appris_principal_1"; tag "CCDS"; ccdsid "CCDS36182.1"; havana_gene "OTTMUSG00000005907.1"; havana_transcript "OTTMUST00000013151.1";
chr11	HAVANA	CDS	65724925	65725314	0	-	0	gene_id "ENSMUSG00000056752.17"; transcript_id "ENSMUST00000080665.10"; gene_type "protein_coding"; gene_name "Dnah9"; transcript_type "protein_coding"; transcript_name "Dnah9-201"; exon_number 68; exon_id "ENSMUSE00001023294.2"; level 2; protein_id "ENSMUSP00000079494.4"; transcript_support_level "5"; mgi_id "MGI:1289279"; tag "basic"; tag "Ensembl_canonical"; tag "GENCODE_Primary"; tag "appris_principal_1"; tag "CCDS"; ccdsid "CCDS36182.1"; havana_gene "OTTMUSG00000005907.1"; havana_transcript "OTTMUST00000013151.1";
chr11	HAVANA	exon	65724925	65725314	0	-	.	gene_id "ENSMUSG00000056752.17"; transcript_id "ENSMUST00000152386.8"; gene_type "protein_coding"; gene_name "Dnah9"; transcript_type "protein_coding"; transcript_name "Dnah9-206"; exon_number 30; exon_id "ENSMUSE00001023294.2"; level 1; protein_id "ENSMUSP00000116499.2"; transcript_support_level "5"; mgi_id "MGI:1289279"; tag "mRNA_start_NF"; tag "cds_start_NF"; tag "exp_conf"; havana_gene "OTTMUSG00000005907.1"; havana_transcript "OTTMUST00000013154.1";
chr11	HAVANA	CDS	65724925	65725314	0	-	0	gene_id "ENSMUSG00000056752.17"; transcript_id "ENSMUST00000152386.8"; gene_type "protein_coding"; gene_name "Dnah9"; transcript_type "protein_coding"; transcript_name "Dnah9-206"; exon_number 30; exon_id "ENSMUSE00001023294.2"; level 1; protein_id "ENSMUSP00000116499.2"; transcript_support_level "5"; mgi_id "MGI:1289279"; tag "mRNA_start_NF"; tag "cds_start_NF"; tag "exp_conf"; havana_gene "OTTMUSG00000005907.1"; havana_transcript "OTTMUST00000013154.1";
chr11	ENSEMBL_gcm37	exon	65724925	65725314	0.193420990640419	-	.	gene_id "ENSMUSG00000056752.17"; transcript_id "ENSMUSG00000056752.17_tx_101"; exon_id "chr11_65724925_65725314_-"; exonnum "65"; txlen "13162";
chr11	ENSEMBL_gcm37	exon	65724925	65725314	0.193420990640419	-	.	gene_id "ENSMUSG00000056752.17"; transcript_id "ENSMUSG00000056752.17_tx_102"; exon_id "chr11_65724925_65725314_-"; exonnum "65"; txlen "12928";
chr11	ENSEMBL_gcm37	exon	65724925	65725314	0.193420990640419	-	.	gene_id "ENSMUSG00000056752.17"; transcript_id "ENSMUSG00000056752.17_tx_103"; exon_id "chr11_65724925_65725314_-"; exonnum "66"; txlen "13067";
chr11	ENSEMBL_gcm37	exon	65724925	65725314	0.193420990640419	-	.	gene_id "ENSMUSG00000056752.17"; transcript_id "ENSMUSG00000056752.17_tx_104"; exon_id "chr11_65724925_65725314_-"; exonnum "67"; txlen "13550";
chr11	ENSEMBL_gcm37	exon	65724925	65725314	0.193420990640419	-	.	gene_id "ENSMUSG00000056752.17"; transcript_id "ENSMUSG00000056752.17_tx_105"; exon_id "chr11_65724925_65725314_-"; exonnum "67"; txlen "13563";
chr11	ENSEMBL_gcm37	exon	65724925	65725314	0.193420990640419	-	.	gene_id "ENSMUSG00000056752.17"; transcript_id "ENSMUSG00000056752.17_tx_106"; exon_id "chr11_65724925_65725314_-"; exonnum "68"; txlen "13689";
chr11	ENSEMBL_gcm37	exon	65724925	65725314	0.193420990640419	-	.	gene_id "ENSMUSG00000056752.17"; transcript_id "ENSMUSG00000056752.17_tx_107"; exon_id "chr11_65724925_65725314_-"; exonnum "68"; txlen "13686";
chr11	ENSEMBL_gcm37	exon	65724925	65725314	0.193420990640419	-	.	gene_id "ENSMUSG00000056752.17"; transcript_id "ENSMUSG00000056752.17_tx_108"; exon_id "chr11_65724925_65725314_-"; exonnum "68"; txlen "13702";
chr11	ENSEMBL_gcm37	exon	65724925	65725314	0.193420990640419	-	.	gene_id "ENSMUSG00000056752.17"; transcript_id "ENSMUSG00000056752.17_tx_109"; exon_id "chr11_65724925_65725314_-"; exonnum "69"; txlen "13825";
chr11	ENSEMBL_gcm37	exon	65724925	65725314	0.193420990640419	-	.	gene_id "ENSMUSG00000056752.17"; transcript_id "ENSMUSG00000056752.17_tx_110"; exon_id "chr11_65724925_65725314_-"; exonnum "71"; txlen "14039";
chr11	ENSEMBL_gcm37	exon	65724925	65725314	0.160219348775129	-	.	gene_id "ENSMUSG00000056752.17"; transcript_id "ENSMUSG00000056752.17_tx_118"; exon_id "chr11_65724925_65725314_-"; exonnum "39"; txlen "7495";
chr11	ENSEMBL_gcm37	exon	65724925	65725314	0.115810643345741	-	.	gene_id "ENSMUSG00000056752.17"; transcript_id "ENSMUSG00000056752.17_tx_144"; exon_id "chr11_65724925_65725314_-"; exonnum "42"; txlen "8035";
chr11	ENSEMBL_gcm37	exon	65724925	65725314	0.109115345905196	-	.	gene_id "ENSMUSG00000056752.17"; transcript_id "ENSMUSG00000056752.17_tx_151"; exon_id "chr11_65724925_65725314_-"; exonnum "41"; txlen "7815";
chr11	ENSEMBL_gcm37	exon	65724925	65725314	0.105916635388688	-	.	gene_id "ENSMUSG00000056752.17"; transcript_id "ENSMUSG00000056752.17_tx_156"; exon_id "chr11_65724925_65725314_-"; exonnum "41"; txlen "7881";
chr11	ENSEMBL_gcm37	exon	65724925	65725314	0.0992325087705585	-	.	gene_id "ENSMUSG00000056752.17"; transcript_id "ENSMUSG00000056752.17_tx_159"; exon_id "chr11_65724925_65725314_-"; exonnum "40"; txlen "7619";
chr11	ENSEMBL_gcm37	exon	65724925	65725314	0.0793743728178554	-	.	gene_id "ENSMUSG00000056752.17"; transcript_id "ENSMUSG00000056752.17_tx_173"; exon_id "chr11_65724925_65725314_-"; exonnum "17"; txlen "3872";
chr11	ENSEMBL_gcm37	exon	65724925	65725314	0.0793743728178554	-	.	gene_id "ENSMUSG00000056752.17"; transcript_id "ENSMUSG00000056752.17_tx_174"; exon_id "chr11_65724925_65725314_-"; exonnum "18"; txlen "3995";
chr11	ENSEMBL_gcm37	exon	65724925	65725314	0.0760260511685676	-	.	gene_id "ENSMUSG00000056752.17"; transcript_id "ENSMUSG00000056752.17_tx_177"; exon_id "chr11_65724925_65725314_-"; exonnum "40"; txlen "7758";
chr11	ENSEMBL_gcm37	exon	65724925	65725314	4.82108412293312	-	.	gene_id "ENSMUSG00000056752.17"; transcript_id "ENSMUSG00000056752.17_tx_2"; exon_id "chr11_65724925_65725314_-"; exonnum "20"; txlen "4343";
chr11	ENSEMBL_gcm37	exon	65724925	65725314	0.0585797916555598	-	.	gene_id "ENSMUSG00000056752.17"; transcript_id "ENSMUSG00000056752.17_tx_200"; exon_id "chr11_65724925_65725314_-"; exonnum "42"; txlen "8030";
chr11	ENSEMBL_gcm37	exon	65724925	65725314	1.11167196484192	-	.	gene_id "ENSMUSG00000056752.17"; transcript_id "ENSMUSG00000056752.17_tx_21"; exon_id "chr11_65724925_65725314_-"; exonnum "18"; txlen "3923";
chr11	ENSEMBL_gcm37	exon	65724925	65725314	1.11167196484192	-	.	gene_id "ENSMUSG00000056752.17"; transcript_id "ENSMUSG00000056752.17_tx_22"; exon_id "chr11_65724925_65725314_-"; exonnum "19"; txlen "4046";
chr11	ENSEMBL_gcm37	exon	65724925	65725314	0.0451110745518927	-	.	gene_id "ENSMUSG00000056752.17"; transcript_id "ENSMUSG00000056752.17_tx_229"; exon_id "chr11_65724925_65725314_-"; exonnum "42"; txlen "8030";
chr11	ENSEMBL_gcm37	exon	65724925	65725314	0.0416684148746172	-	.	gene_id "ENSMUSG00000056752.17"; transcript_id "ENSMUSG00000056752.17_tx_236"; exon_id "chr11_65724925_65725314_-"; exonnum "41"; txlen "7875";
chr11	ENSEMBL_gcm37	exon	65724925	65725314	0.843848518372862	-	.	gene_id "ENSMUSG00000056752.17"; transcript_id "ENSMUSG00000056752.17_tx_29"; exon_id "chr11_65724925_65725314_-"; exonnum "19"; txlen "4115";
chr11	ENSEMBL_gcm37	exon	65724925	65725314	3.91383828821025	-	.	gene_id "ENSMUSG00000056752.17"; transcript_id "ENSMUSG00000056752.17_tx_3"; exon_id "chr11_65724925_65725314_-"; exonnum "21"; txlen "4466";
chr11	ENSEMBL_gcm37	exon	65724925	65725314	0.843848518372862	-	.	gene_id "ENSMUSG00000056752.17"; transcript_id "ENSMUSG00000056752.17_tx_30"; exon_id "chr11_65724925_65725314_-"; exonnum "20"; txlen "4238";
chr11	ENSEMBL_gcm37	exon	65724925	65725314	0.615893154407651	-	.	gene_id "ENSMUSG00000056752.17"; transcript_id "ENSMUSG00000056752.17_tx_39"; exon_id "chr11_65724925_65725314_-"; exonnum "65"; txlen "13173";
chr11	ENSEMBL_gcm37	exon	65724925	65725314	0.615893154407651	-	.	gene_id "ENSMUSG00000056752.17"; transcript_id "ENSMUSG00000056752.17_tx_40"; exon_id "chr11_65724925_65725314_-"; exonnum "66"; txlen "13297";
chr11	ENSEMBL_gcm37	exon	65724925	65725314	0.615893154407651	-	.	gene_id "ENSMUSG00000056752.17"; transcript_id "ENSMUSG00000056752.17_tx_41"; exon_id "chr11_65724925_65725314_-"; exonnum "68"; txlen "13700";
chr11	ENSEMBL_gcm37	exon	65724925	65725314	0.615893154407651	-	.	gene_id "ENSMUSG00000056752.17"; transcript_id "ENSMUSG00000056752.17_tx_42"; exon_id "chr11_65724925_65725314_-"; exonnum "69"; txlen "13836";
chr11	ENSEMBL_gcm37	exon	65724925	65725314	0.524272685156926	-	.	gene_id "ENSMUSG00000056752.17"; transcript_id "ENSMUSG00000056752.17_tx_52"; exon_id "chr11_65724925_65725314_-"; exonnum "65"; txlen "13169";
chr11	ENSEMBL_gcm37	exon	65724925	65725314	0.524272685156926	-	.	gene_id "ENSMUSG00000056752.17"; transcript_id "ENSMUSG00000056752.17_tx_53"; exon_id "chr11_65724925_65725314_-"; exonnum "67"; txlen "13572";
chr11	ENSEMBL_gcm37	exon	65724925	65725314	0.524272685156926	-	.	gene_id "ENSMUSG00000056752.17"; transcript_id "ENSMUSG00000056752.17_tx_54"; exon_id "chr11_65724925_65725314_-"; exonnum "68"; txlen "13708";
chr11	ENSEMBL_gcm37	exon	65724925	65725314	0.397022033419808	-	.	gene_id "ENSMUSG00000056752.17"; transcript_id "ENSMUSG00000056752.17_tx_68"; exon_id "chr11_65724925_65725314_-"; exonnum "66"; txlen "13078";
chr11	ENSEMBL_gcm37	exon	65724925	65725314	0.372226771250506	-	.	gene_id "ENSMUSG00000056752.17"; transcript_id "ENSMUSG00000056752.17_tx_74"; exon_id "chr11_65724925_65725314_-"; exonnum "69"; txlen "13732";
chr11	ENSEMBL_gcm37	exon	65724925	65725314	0.366457117685094	-	.	gene_id "ENSMUSG00000056752.17"; transcript_id "ENSMUSG00000056752.17_tx_76"; exon_id "chr11_65724925_65725314_-"; exonnum "43"; txlen "8158";
chr11	ENSEMBL_gcm37	exon	65724925	65725314	0.295221512030114	-	.	gene_id "ENSMUSG00000056752.17"; transcript_id "ENSMUSG00000056752.17_tx_85"; exon_id "chr11_65724925_65725314_-"; exonnum "17"; txlen "3484";
chr11	ENSEMBL_gcm37	exon	65724925	65725314	0.295221512030114	-	.	gene_id "ENSMUSG00000056752.17"; transcript_id "ENSMUSG00000056752.17_tx_86"; exon_id "chr11_65724925_65725314_-"; exonnum "68"; txlen "13596";
chr11	ENSEMBL_gcm37	exon	65724925	65725314	0.223961147057328	-	.	gene_id "ENSMUSG00000056752.17"; transcript_id "ENSMUSG00000056752.17_tx_94"; exon_id "chr11_65724925_65725314_-"; exonnum "16"; txlen "3361";
chr11	ENSEMBL_gcm37	exon	65724925	65725314	0.223961147057328	-	.	gene_id "ENSMUSG00000056752.17"; transcript_id "ENSMUSG00000056752.17_tx_95"; exon_id "chr11_65724925_65725314_-"; exonnum "68"; txlen "13697";
chr11	ENSEMBL_gcm37	exon	65724925	65725314	0.223961147057328	-	.	gene_id "ENSMUSG00000056752.17"; transcript_id "ENSMUSG00000056752.17_tx_96"; exon_id "chr11_65724925_65725314_-"; exonnum "68"; txlen "13713";
chr11	HAVANA	exon	65732068	65732250	0	-	.	gene_id "ENSMUSG00000056752.17"; transcript_id "ENSMUST00000080665.10"; gene_type "protein_coding"; gene_name "Dnah9"; transcript_type "protein_coding"; transcript_name "Dnah9-201"; exon_number 67; exon_id "ENSMUSE00000970919.2"; level 2; protein_id "ENSMUSP00000079494.4"; transcript_support_level "5"; mgi_id "MGI:1289279"; tag "basic"; tag "Ensembl_canonical"; tag "GENCODE_Primary"; tag "appris_principal_1"; tag "CCDS"; ccdsid "CCDS36182.1"; havana_gene "OTTMUSG00000005907.1"; havana_transcript "OTTMUST00000013151.1";
chr11	HAVANA	CDS	65732068	65732250	0	-	0	gene_id "ENSMUSG00000056752.17"; transcript_id "ENSMUST00000080665.10"; gene_type "protein_coding"; gene_name "Dnah9"; transcript_type "protein_coding"; transcript_name "Dnah9-201"; exon_number 67; exon_id "ENSMUSE00000970919.2"; level 2; protein_id "ENSMUSP00000079494.4"; transcript_support_level "5"; mgi_id "MGI:1289279"; tag "basic"; tag "Ensembl_canonical"; tag "GENCODE_Primary"; tag "appris_principal_1"; tag "CCDS"; ccdsid "CCDS36182.1"; havana_gene "OTTMUSG00000005907.1"; havana_transcript "OTTMUST00000013151.1";
chr11	HAVANA	exon	65732068	65732250	0	-	.	gene_id "ENSMUSG00000056752.17"; transcript_id "ENSMUST00000152386.8"; gene_type "protein_coding"; gene_name "Dnah9"; transcript_type "protein_coding"; transcript_name "Dnah9-206"; exon_number 29; exon_id "ENSMUSE00000970919.2"; level 1; protein_id "ENSMUSP00000116499.2"; transcript_support_level "5"; mgi_id "MGI:1289279"; tag "mRNA_start_NF"; tag "cds_start_NF"; tag "exp_conf"; havana_gene "OTTMUSG00000005907.1"; havana_transcript "OTTMUST00000013154.1";
chr11	HAVANA	CDS	65732068	65732250	0	-	0	gene_id "ENSMUSG00000056752.17"; transcript_id "ENSMUST00000152386.8"; gene_type "protein_coding"; gene_name "Dnah9"; transcript_type "protein_coding"; transcript_name "Dnah9-206"; exon_number 29; exon_id "ENSMUSE00000970919.2"; level 1; protein_id "ENSMUSP00000116499.2"; transcript_support_level "5"; mgi_id "MGI:1289279"; tag "mRNA_start_NF"; tag "cds_start_NF"; tag "exp_conf"; havana_gene "OTTMUSG00000005907.1"; havana_transcript "OTTMUST00000013154.1";
chr11	ENSEMBL_gcm37	exon	65732068	65732250	0.193420990640419	-	.	gene_id "ENSMUSG00000056752.17"; transcript_id "ENSMUSG00000056752.17_tx_101"; exon_id "chr11_65732068_65732250_-"; exonnum "64"; txlen "13162";
chr11	ENSEMBL_gcm37	exon	65732068	65732250	0.193420990640419	-	.	gene_id "ENSMUSG00000056752.17"; transcript_id "ENSMUSG00000056752.17_tx_102"; exon_id "chr11_65732068_65732250_-"; exonnum "64"; txlen "12928";
chr11	ENSEMBL_gcm37	exon	65732068	65732250	0.193420990640419	-	.	gene_id "ENSMUSG00000056752.17"; transcript_id "ENSMUSG00000056752.17_tx_103"; exon_id "chr11_65732068_65732250_-"; exonnum "65"; txlen "13067";
chr11	ENSEMBL_gcm37	exon	65732068	65732250	0.193420990640419	-	.	gene_id "ENSMUSG00000056752.17"; transcript_id "ENSMUSG00000056752.17_tx_104"; exon_id "chr11_65732068_65732250_-"; exonnum "66"; txlen "13550";
chr11	ENSEMBL_gcm37	exon	65732068	65732250	0.193420990640419	-	.	gene_id "ENSMUSG00000056752.17"; transcript_id "ENSMUSG00000056752.17_tx_105"; exon_id "chr11_65732068_65732250_-"; exonnum "66"; txlen "13563";
chr11	ENSEMBL_gcm37	exon	65732068	65732250	0.193420990640419	-	.	gene_id "ENSMUSG00000056752.17"; transcript_id "ENSMUSG00000056752.17_tx_106"; exon_id "chr11_65732068_65732250_-"; exonnum "67"; txlen "13689";
chr11	ENSEMBL_gcm37	exon	65732068	65732250	0.193420990640419	-	.	gene_id "ENSMUSG00000056752.17"; transcript_id "ENSMUSG00000056752.17_tx_107"; exon_id "chr11_65732068_65732250_-"; exonnum "67"; txlen "13686";
chr11	ENSEMBL_gcm37	exon	65732068	65732250	0.193420990640419	-	.	gene_id "ENSMUSG00000056752.17"; transcript_id "ENSMUSG00000056752.17_tx_108"; exon_id "chr11_65732068_65732250_-"; exonnum "67"; txlen "13702";
chr11	ENSEMBL_gcm37	exon	65732068	65732250	0.193420990640419	-	.	gene_id "ENSMUSG00000056752.17"; transcript_id "ENSMUSG00000056752.17_tx_109"; exon_id "chr11_65732068_65732250_-"; exonnum "68"; txlen "13825";
chr11	ENSEMBL_gcm37	exon	65732068	65732250	0.193420990640419	-	.	gene_id "ENSMUSG00000056752.17"; transcript_id "ENSMUSG00000056752.17_tx_110"; exon_id "chr11_65732068_65732250_-"; exonnum "70"; txlen "14039";
chr11	ENSEMBL_gcm37	exon	65732068	65732250	0.160219348775129	-	.	gene_id "ENSMUSG00000056752.17"; transcript_id "ENSMUSG00000056752.17_tx_118"; exon_id "chr11_65732068_65732250_-"; exonnum "38"; txlen "7495";
chr11	ENSEMBL_gcm37	exon	65732068	65732250	0.115810643345741	-	.	gene_id "ENSMUSG00000056752.17"; transcript_id "ENSMUSG00000056752.17_tx_144"; exon_id "chr11_65732068_65732250_-"; exonnum "41"; txlen "8035";
chr11	ENSEMBL_gcm37	exon	65732068	65732250	0.109115345905196	-	.	gene_id "ENSMUSG00000056752.17"; transcript_id "ENSMUSG00000056752.17_tx_151"; exon_id "chr11_65732068_65732250_-"; exonnum "40"; txlen "7815";
chr11	ENSEMBL_gcm37	exon	65732068	65732250	0.105916635388688	-	.	gene_id "ENSMUSG00000056752.17"; transcript_id "ENSMUSG00000056752.17_tx_156"; exon_id "chr11_65732068_65732250_-"; exonnum "40"; txlen "7881";
chr11	ENSEMBL_gcm37	exon	65732068	65732250	0.0992325087705585	-	.	gene_id "ENSMUSG00000056752.17"; transcript_id "ENSMUSG00000056752.17_tx_159"; exon_id "chr11_65732068_65732250_-"; exonnum "39"; txlen "7619";
chr11	ENSEMBL_gcm37	exon	65732068	65732250	0.0793743728178554	-	.	gene_id "ENSMUSG00000056752.17"; transcript_id "ENSMUSG00000056752.17_tx_173"; exon_id "chr11_65732068_65732250_-"; exonnum "16"; txlen "3872";
chr11	ENSEMBL_gcm37	exon	65732068	65732250	0.0793743728178554	-	.	gene_id "ENSMUSG00000056752.17"; transcript_id "ENSMUSG00000056752.17_tx_174"; exon_id "chr11_65732068_65732250_-"; exonnum "17"; txlen "3995";
chr11	ENSEMBL_gcm37	exon	65732068	65732250	0.0760260511685676	-	.	gene_id "ENSMUSG00000056752.17"; transcript_id "ENSMUSG00000056752.17_tx_177"; exon_id "chr11_65732068_65732250_-"; exonnum "39"; txlen "7758";
chr11	ENSEMBL_gcm37	exon	65732068	65732250	4.82108412293312	-	.	gene_id "ENSMUSG00000056752.17"; transcript_id "ENSMUSG00000056752.17_tx_2"; exon_id "chr11_65732068_65732250_-"; exonnum "19"; txlen "4343";
chr11	ENSEMBL_gcm37	exon	65732068	65732250	0.0585797916555598	-	.	gene_id "ENSMUSG00000056752.17"; transcript_id "ENSMUSG00000056752.17_tx_200"; exon_id "chr11_65732068_65732250_-"; exonnum "41"; txlen "8030";
chr11	ENSEMBL_gcm37	exon	65732068	65732250	1.11167196484192	-	.	gene_id "ENSMUSG00000056752.17"; transcript_id "ENSMUSG00000056752.17_tx_21"; exon_id "chr11_65732068_65732250_-"; exonnum "17"; txlen "3923";
chr11	ENSEMBL_gcm37	exon	65732068	65732250	1.11167196484192	-	.	gene_id "ENSMUSG00000056752.17"; transcript_id "ENSMUSG00000056752.17_tx_22"; exon_id "chr11_65732068_65732250_-"; exonnum "18"; txlen "4046";
chr11	ENSEMBL_gcm37	exon	65732068	65732250	0.0451110745518927	-	.	gene_id "ENSMUSG00000056752.17"; transcript_id "ENSMUSG00000056752.17_tx_229"; exon_id "chr11_65732068_65732250_-"; exonnum "41"; txlen "8030";
chr11	ENSEMBL_gcm37	exon	65732068	65732250	0.0416684148746172	-	.	gene_id "ENSMUSG00000056752.17"; transcript_id "ENSMUSG00000056752.17_tx_236"; exon_id "chr11_65732068_65732250_-"; exonnum "40"; txlen "7875";
chr11	ENSEMBL_gcm37	exon	65732068	65732250	0.843848518372862	-	.	gene_id "ENSMUSG00000056752.17"; transcript_id "ENSMUSG00000056752.17_tx_29"; exon_id "chr11_65732068_65732250_-"; exonnum "18"; txlen "4115";
chr11	ENSEMBL_gcm37	exon	65732068	65732250	3.91383828821025	-	.	gene_id "ENSMUSG00000056752.17"; transcript_id "ENSMUSG00000056752.17_tx_3"; exon_id "chr11_65732068_65732250_-"; exonnum "20"; txlen "4466";
chr11	ENSEMBL_gcm37	exon	65732068	65732250	0.843848518372862	-	.	gene_id "ENSMUSG00000056752.17"; transcript_id "ENSMUSG00000056752.17_tx_30"; exon_id "chr11_65732068_65732250_-"; exonnum "19"; txlen "4238";
chr11	ENSEMBL_gcm37	exon	65732068	65732250	0.615893154407651	-	.	gene_id "ENSMUSG00000056752.17"; transcript_id "ENSMUSG00000056752.17_tx_39"; exon_id "chr11_65732068_65732250_-"; exonnum "64"; txlen "13173";
chr11	ENSEMBL_gcm37	exon	65732068	65732250	0.615893154407651	-	.	gene_id "ENSMUSG00000056752.17"; transcript_id "ENSMUSG00000056752.17_tx_40"; exon_id "chr11_65732068_65732250_-"; exonnum "65"; txlen "13297";
chr11	ENSEMBL_gcm37	exon	65732068	65732250	0.615893154407651	-	.	gene_id "ENSMUSG00000056752.17"; transcript_id "ENSMUSG00000056752.17_tx_41"; exon_id "chr11_65732068_65732250_-"; exonnum "67"; txlen "13700";
chr11	ENSEMBL_gcm37	exon	65732068	65732250	0.615893154407651	-	.	gene_id "ENSMUSG00000056752.17"; transcript_id "ENSMUSG00000056752.17_tx_42"; exon_id "chr11_65732068_65732250_-"; exonnum "68"; txlen "13836";
chr11	ENSEMBL_gcm37	exon	65732068	65732250	0.524272685156926	-	.	gene_id "ENSMUSG00000056752.17"; transcript_id "ENSMUSG00000056752.17_tx_52"; exon_id "chr11_65732068_65732250_-"; exonnum "64"; txlen "13169";
chr11	ENSEMBL_gcm37	exon	65732068	65732250	0.524272685156926	-	.	gene_id "ENSMUSG00000056752.17"; transcript_id "ENSMUSG00000056752.17_tx_53"; exon_id "chr11_65732068_65732250_-"; exonnum "66"; txlen "13572";
chr11	ENSEMBL_gcm37	exon	65732068	65732250	0.524272685156926	-	.	gene_id "ENSMUSG00000056752.17"; transcript_id "ENSMUSG00000056752.17_tx_54"; exon_id "chr11_65732068_65732250_-"; exonnum "67"; txlen "13708";
chr11	ENSEMBL_gcm37	exon	65732068	65732250	0.397022033419808	-	.	gene_id "ENSMUSG00000056752.17"; transcript_id "ENSMUSG00000056752.17_tx_68"; exon_id "chr11_65732068_65732250_-"; exonnum "65"; txlen "13078";
chr11	ENSEMBL_gcm37	exon	65732068	65732250	0.372226771250506	-	.	gene_id "ENSMUSG00000056752.17"; transcript_id "ENSMUSG00000056752.17_tx_74"; exon_id "chr11_65732068_65732250_-"; exonnum "68"; txlen "13732";
chr11	ENSEMBL_gcm37	exon	65732068	65732250	0.366457117685094	-	.	gene_id "ENSMUSG00000056752.17"; transcript_id "ENSMUSG00000056752.17_tx_76"; exon_id "chr11_65732068_65732250_-"; exonnum "42"; txlen "8158";
chr11	ENSEMBL_gcm37	exon	65732068	65732250	0.295221512030114	-	.	gene_id "ENSMUSG00000056752.17"; transcript_id "ENSMUSG00000056752.17_tx_85"; exon_id "chr11_65732068_65732250_-"; exonnum "16"; txlen "3484";
chr11	ENSEMBL_gcm37	exon	65732068	65732250	0.295221512030114	-	.	gene_id "ENSMUSG00000056752.17"; transcript_id "ENSMUSG00000056752.17_tx_86"; exon_id "chr11_65732068_65732250_-"; exonnum "67"; txlen "13596";
chr11	ENSEMBL_gcm37	exon	65732068	65732250	0.223961147057328	-	.	gene_id "ENSMUSG00000056752.17"; transcript_id "ENSMUSG00000056752.17_tx_94"; exon_id "chr11_65732068_65732250_-"; exonnum "15"; txlen "3361";
chr11	ENSEMBL_gcm37	exon	65732068	65732250	0.223961147057328	-	.	gene_id "ENSMUSG00000056752.17"; transcript_id "ENSMUSG00000056752.17_tx_95"; exon_id "chr11_65732068_65732250_-"; exonnum "67"; txlen "13697";
chr11	ENSEMBL_gcm37	exon	65732068	65732250	0.223961147057328	-	.	gene_id "ENSMUSG00000056752.17"; transcript_id "ENSMUSG00000056752.17_tx_96"; exon_id "chr11_65732068_65732250_-"; exonnum "67"; txlen "13713";
chr11	HAVANA	exon	65739083	65739253	0	-	.	gene_id "ENSMUSG00000056752.17"; transcript_id "ENSMUST00000080665.10"; gene_type "protein_coding"; gene_name "Dnah9"; transcript_type "protein_coding"; transcript_name "Dnah9-201"; exon_number 66; exon_id "ENSMUSE00001066416.2"; level 2; protein_id "ENSMUSP00000079494.4"; transcript_support_level "5"; mgi_id "MGI:1289279"; tag "basic"; tag "Ensembl_canonical"; tag "GENCODE_Primary"; tag "appris_principal_1"; tag "CCDS"; ccdsid "CCDS36182.1"; havana_gene "OTTMUSG00000005907.1"; havana_transcript "OTTMUST00000013151.1";
chr11	HAVANA	CDS	65739083	65739253	0	-	0	gene_id "ENSMUSG00000056752.17"; transcript_id "ENSMUST00000080665.10"; gene_type "protein_coding"; gene_name "Dnah9"; transcript_type "protein_coding"; transcript_name "Dnah9-201"; exon_number 66; exon_id "ENSMUSE00001066416.2"; level 2; protein_id "ENSMUSP00000079494.4"; transcript_support_level "5"; mgi_id "MGI:1289279"; tag "basic"; tag "Ensembl_canonical"; tag "GENCODE_Primary"; tag "appris_principal_1"; tag "CCDS"; ccdsid "CCDS36182.1"; havana_gene "OTTMUSG00000005907.1"; havana_transcript "OTTMUST00000013151.1";
chr11	HAVANA	exon	65739083	65739253	0	-	.	gene_id "ENSMUSG00000056752.17"; transcript_id "ENSMUST00000152386.8"; gene_type "protein_coding"; gene_name "Dnah9"; transcript_type "protein_coding"; transcript_name "Dnah9-206"; exon_number 28; exon_id "ENSMUSE00001066416.2"; level 1; protein_id "ENSMUSP00000116499.2"; transcript_support_level "5"; mgi_id "MGI:1289279"; tag "mRNA_start_NF"; tag "cds_start_NF"; tag "exp_conf"; havana_gene "OTTMUSG00000005907.1"; havana_transcript "OTTMUST00000013154.1";
chr11	HAVANA	CDS	65739083	65739253	0	-	0	gene_id "ENSMUSG00000056752.17"; transcript_id "ENSMUST00000152386.8"; gene_type "protein_coding"; gene_name "Dnah9"; transcript_type "protein_coding"; transcript_name "Dnah9-206"; exon_number 28; exon_id "ENSMUSE00001066416.2"; level 1; protein_id "ENSMUSP00000116499.2"; transcript_support_level "5"; mgi_id "MGI:1289279"; tag "mRNA_start_NF"; tag "cds_start_NF"; tag "exp_conf"; havana_gene "OTTMUSG00000005907.1"; havana_transcript "OTTMUST00000013154.1";
chr11	ENSEMBL_gcm37	exon	65739083	65739253	0.193420990640419	-	.	gene_id "ENSMUSG00000056752.17"; transcript_id "ENSMUSG00000056752.17_tx_101"; exon_id "chr11_65739083_65739253_-"; exonnum "63"; txlen "13162";
chr11	ENSEMBL_gcm37	exon	65739083	65739253	0.193420990640419	-	.	gene_id "ENSMUSG00000056752.17"; transcript_id "ENSMUSG00000056752.17_tx_102"; exon_id "chr11_65739083_65739253_-"; exonnum "63"; txlen "12928";
chr11	ENSEMBL_gcm37	exon	65739083	65739253	0.193420990640419	-	.	gene_id "ENSMUSG00000056752.17"; transcript_id "ENSMUSG00000056752.17_tx_103"; exon_id "chr11_65739083_65739253_-"; exonnum "64"; txlen "13067";
chr11	ENSEMBL_gcm37	exon	65739083	65739253	0.193420990640419	-	.	gene_id "ENSMUSG00000056752.17"; transcript_id "ENSMUSG00000056752.17_tx_104"; exon_id "chr11_65739083_65739253_-"; exonnum "65"; txlen "13550";
chr11	ENSEMBL_gcm37	exon	65739083	65739253	0.193420990640419	-	.	gene_id "ENSMUSG00000056752.17"; transcript_id "ENSMUSG00000056752.17_tx_105"; exon_id "chr11_65739083_65739253_-"; exonnum "65"; txlen "13563";
chr11	ENSEMBL_gcm37	exon	65739083	65739253	0.193420990640419	-	.	gene_id "ENSMUSG00000056752.17"; transcript_id "ENSMUSG00000056752.17_tx_106"; exon_id "chr11_65739083_65739253_-"; exonnum "66"; txlen "13689";
chr11	ENSEMBL_gcm37	exon	65739083	65739253	0.193420990640419	-	.	gene_id "ENSMUSG00000056752.17"; transcript_id "ENSMUSG00000056752.17_tx_107"; exon_id "chr11_65739083_65739253_-"; exonnum "66"; txlen "13686";
chr11	ENSEMBL_gcm37	exon	65739083	65739253	0.193420990640419	-	.	gene_id "ENSMUSG00000056752.17"; transcript_id "ENSMUSG00000056752.17_tx_108"; exon_id "chr11_65739083_65739253_-"; exonnum "66"; txlen "13702";
chr11	ENSEMBL_gcm37	exon	65739083	65739253	0.193420990640419	-	.	gene_id "ENSMUSG00000056752.17"; transcript_id "ENSMUSG00000056752.17_tx_109"; exon_id "chr11_65739083_65739253_-"; exonnum "67"; txlen "13825";
chr11	ENSEMBL_gcm37	exon	65739083	65739253	0.193420990640419	-	.	gene_id "ENSMUSG00000056752.17"; transcript_id "ENSMUSG00000056752.17_tx_110"; exon_id "chr11_65739083_65739253_-"; exonnum "69"; txlen "14039";
chr11	ENSEMBL_gcm37	exon	65739083	65739253	0.160219348775129	-	.	gene_id "ENSMUSG00000056752.17"; transcript_id "ENSMUSG00000056752.17_tx_118"; exon_id "chr11_65739083_65739253_-"; exonnum "37"; txlen "7495";
chr11	ENSEMBL_gcm37	exon	65739083	65739253	0.115810643345741	-	.	gene_id "ENSMUSG00000056752.17"; transcript_id "ENSMUSG00000056752.17_tx_144"; exon_id "chr11_65739083_65739253_-"; exonnum "40"; txlen "8035";
chr11	ENSEMBL_gcm37	exon	65739083	65739253	0.109115345905196	-	.	gene_id "ENSMUSG00000056752.17"; transcript_id "ENSMUSG00000056752.17_tx_151"; exon_id "chr11_65739083_65739253_-"; exonnum "39"; txlen "7815";
chr11	ENSEMBL_gcm37	exon	65739083	65739253	0.105916635388688	-	.	gene_id "ENSMUSG00000056752.17"; transcript_id "ENSMUSG00000056752.17_tx_156"; exon_id "chr11_65739083_65739253_-"; exonnum "39"; txlen "7881";
chr11	ENSEMBL_gcm37	exon	65739083	65739253	0.0992325087705585	-	.	gene_id "ENSMUSG00000056752.17"; transcript_id "ENSMUSG00000056752.17_tx_159"; exon_id "chr11_65739083_65739253_-"; exonnum "38"; txlen "7619";
chr11	ENSEMBL_gcm37	exon	65739083	65739253	0.0793743728178554	-	.	gene_id "ENSMUSG00000056752.17"; transcript_id "ENSMUSG00000056752.17_tx_173"; exon_id "chr11_65739083_65739253_-"; exonnum "15"; txlen "3872";
chr11	ENSEMBL_gcm37	exon	65739083	65739253	0.0793743728178554	-	.	gene_id "ENSMUSG00000056752.17"; transcript_id "ENSMUSG00000056752.17_tx_174"; exon_id "chr11_65739083_65739253_-"; exonnum "16"; txlen "3995";
chr11	ENSEMBL_gcm37	exon	65739083	65739253	0.0760260511685676	-	.	gene_id "ENSMUSG00000056752.17"; transcript_id "ENSMUSG00000056752.17_tx_177"; exon_id "chr11_65739083_65739253_-"; exonnum "38"; txlen "7758";
chr11	ENSEMBL_gcm37	exon	65739083	65739253	4.82108412293312	-	.	gene_id "ENSMUSG00000056752.17"; transcript_id "ENSMUSG00000056752.17_tx_2"; exon_id "chr11_65739083_65739253_-"; exonnum "18"; txlen "4343";
chr11	ENSEMBL_gcm37	exon	65739083	65739253	0.0585797916555598	-	.	gene_id "ENSMUSG00000056752.17"; transcript_id "ENSMUSG00000056752.17_tx_200"; exon_id "chr11_65739083_65739253_-"; exonnum "40"; txlen "8030";
chr11	ENSEMBL_gcm37	exon	65739083	65739253	1.11167196484192	-	.	gene_id "ENSMUSG00000056752.17"; transcript_id "ENSMUSG00000056752.17_tx_21"; exon_id "chr11_65739083_65739253_-"; exonnum "16"; txlen "3923";
chr11	ENSEMBL_gcm37	exon	65739083	65739253	1.11167196484192	-	.	gene_id "ENSMUSG00000056752.17"; transcript_id "ENSMUSG00000056752.17_tx_22"; exon_id "chr11_65739083_65739253_-"; exonnum "17"; txlen "4046";
chr11	ENSEMBL_gcm37	exon	65739083	65739253	0.0451110745518927	-	.	gene_id "ENSMUSG00000056752.17"; transcript_id "ENSMUSG00000056752.17_tx_229"; exon_id "chr11_65739083_65739253_-"; exonnum "40"; txlen "8030";
chr11	ENSEMBL_gcm37	exon	65739083	65739253	0.0416684148746172	-	.	gene_id "ENSMUSG00000056752.17"; transcript_id "ENSMUSG00000056752.17_tx_236"; exon_id "chr11_65739083_65739253_-"; exonnum "39"; txlen "7875";
chr11	ENSEMBL_gcm37	exon	65739083	65739253	0.843848518372862	-	.	gene_id "ENSMUSG00000056752.17"; transcript_id "ENSMUSG00000056752.17_tx_29"; exon_id "chr11_65739083_65739253_-"; exonnum "17"; txlen "4115";
chr11	ENSEMBL_gcm37	exon	65739083	65739253	3.91383828821025	-	.	gene_id "ENSMUSG00000056752.17"; transcript_id "ENSMUSG00000056752.17_tx_3"; exon_id "chr11_65739083_65739253_-"; exonnum "19"; txlen "4466";
chr11	ENSEMBL_gcm37	exon	65739083	65739253	0.843848518372862	-	.	gene_id "ENSMUSG00000056752.17"; transcript_id "ENSMUSG00000056752.17_tx_30"; exon_id "chr11_65739083_65739253_-"; exonnum "18"; txlen "4238";
chr11	ENSEMBL_gcm37	exon	65739083	65739253	0.615893154407651	-	.	gene_id "ENSMUSG00000056752.17"; transcript_id "ENSMUSG00000056752.17_tx_39"; exon_id "chr11_65739083_65739253_-"; exonnum "63"; txlen "13173";
chr11	ENSEMBL_gcm37	exon	65739083	65739253	0.615893154407651	-	.	gene_id "ENSMUSG00000056752.17"; transcript_id "ENSMUSG00000056752.17_tx_40"; exon_id "chr11_65739083_65739253_-"; exonnum "64"; txlen "13297";
chr11	ENSEMBL_gcm37	exon	65739083	65739253	0.615893154407651	-	.	gene_id "ENSMUSG00000056752.17"; transcript_id "ENSMUSG00000056752.17_tx_41"; exon_id "chr11_65739083_65739253_-"; exonnum "66"; txlen "13700";
chr11	ENSEMBL_gcm37	exon	65739083	65739253	0.615893154407651	-	.	gene_id "ENSMUSG00000056752.17"; transcript_id "ENSMUSG00000056752.17_tx_42"; exon_id "chr11_65739083_65739253_-"; exonnum "67"; txlen "13836";
chr11	ENSEMBL_gcm37	exon	65739083	65739253	0.524272685156926	-	.	gene_id "ENSMUSG00000056752.17"; transcript_id "ENSMUSG00000056752.17_tx_52"; exon_id "chr11_65739083_65739253_-"; exonnum "63"; txlen "13169";
chr11	ENSEMBL_gcm37	exon	65739083	65739253	0.524272685156926	-	.	gene_id "ENSMUSG00000056752.17"; transcript_id "ENSMUSG00000056752.17_tx_53"; exon_id "chr11_65739083_65739253_-"; exonnum "65"; txlen "13572";
chr11	ENSEMBL_gcm37	exon	65739083	65739253	0.524272685156926	-	.	gene_id "ENSMUSG00000056752.17"; transcript_id "ENSMUSG00000056752.17_tx_54"; exon_id "chr11_65739083_65739253_-"; exonnum "66"; txlen "13708";
chr11	ENSEMBL_gcm37	exon	65739083	65739253	0.397022033419808	-	.	gene_id "ENSMUSG00000056752.17"; transcript_id "ENSMUSG00000056752.17_tx_68"; exon_id "chr11_65739083_65739253_-"; exonnum "64"; txlen "13078";
chr11	ENSEMBL_gcm37	exon	65739083	65739253	0.372226771250506	-	.	gene_id "ENSMUSG00000056752.17"; transcript_id "ENSMUSG00000056752.17_tx_74"; exon_id "chr11_65739083_65739253_-"; exonnum "67"; txlen "13732";
chr11	ENSEMBL_gcm37	exon	65739083	65739253	0.366457117685094	-	.	gene_id "ENSMUSG00000056752.17"; transcript_id "ENSMUSG00000056752.17_tx_76"; exon_id "chr11_65739083_65739253_-"; exonnum "41"; txlen "8158";
chr11	ENSEMBL_gcm37	exon	65739083	65739253	0.295221512030114	-	.	gene_id "ENSMUSG00000056752.17"; transcript_id "ENSMUSG00000056752.17_tx_85"; exon_id "chr11_65739083_65739253_-"; exonnum "15"; txlen "3484";
chr11	ENSEMBL_gcm37	exon	65739083	65739253	0.295221512030114	-	.	gene_id "ENSMUSG00000056752.17"; transcript_id "ENSMUSG00000056752.17_tx_86"; exon_id "chr11_65739083_65739253_-"; exonnum "66"; txlen "13596";
chr11	ENSEMBL_gcm37	exon	65739083	65739253	0.223961147057328	-	.	gene_id "ENSMUSG00000056752.17"; transcript_id "ENSMUSG00000056752.17_tx_94"; exon_id "chr11_65739083_65739253_-"; exonnum "14"; txlen "3361";
chr11	ENSEMBL_gcm37	exon	65739083	65739253	0.223961147057328	-	.	gene_id "ENSMUSG00000056752.17"; transcript_id "ENSMUSG00000056752.17_tx_95"; exon_id "chr11_65739083_65739253_-"; exonnum "66"; txlen "13697";
chr11	ENSEMBL_gcm37	exon	65739083	65739253	0.223961147057328	-	.	gene_id "ENSMUSG00000056752.17"; transcript_id "ENSMUSG00000056752.17_tx_96"; exon_id "chr11_65739083_65739253_-"; exonnum "66"; txlen "13713";
chr11	HAVANA	exon	65740702	65740893	0	-	.	gene_id "ENSMUSG00000056752.17"; transcript_id "ENSMUST00000080665.10"; gene_type "protein_coding"; gene_name "Dnah9"; transcript_type "protein_coding"; transcript_name "Dnah9-201"; exon_number 65; exon_id "ENSMUSE00001011899.2"; level 2; protein_id "ENSMUSP00000079494.4"; transcript_support_level "5"; mgi_id "MGI:1289279"; tag "basic"; tag "Ensembl_canonical"; tag "GENCODE_Primary"; tag "appris_principal_1"; tag "CCDS"; ccdsid "CCDS36182.1"; havana_gene "OTTMUSG00000005907.1"; havana_transcript "OTTMUST00000013151.1";
chr11	HAVANA	CDS	65740702	65740893	0	-	0	gene_id "ENSMUSG00000056752.17"; transcript_id "ENSMUST00000080665.10"; gene_type "protein_coding"; gene_name "Dnah9"; transcript_type "protein_coding"; transcript_name "Dnah9-201"; exon_number 65; exon_id "ENSMUSE00001011899.2"; level 2; protein_id "ENSMUSP00000079494.4"; transcript_support_level "5"; mgi_id "MGI:1289279"; tag "basic"; tag "Ensembl_canonical"; tag "GENCODE_Primary"; tag "appris_principal_1"; tag "CCDS"; ccdsid "CCDS36182.1"; havana_gene "OTTMUSG00000005907.1"; havana_transcript "OTTMUST00000013151.1";
chr11	HAVANA	exon	65740702	65740893	0	-	.	gene_id "ENSMUSG00000056752.17"; transcript_id "ENSMUST00000152386.8"; gene_type "protein_coding"; gene_name "Dnah9"; transcript_type "protein_coding"; transcript_name "Dnah9-206"; exon_number 27; exon_id "ENSMUSE00001011899.2"; level 1; protein_id "ENSMUSP00000116499.2"; transcript_support_level "5"; mgi_id "MGI:1289279"; tag "mRNA_start_NF"; tag "cds_start_NF"; tag "exp_conf"; havana_gene "OTTMUSG00000005907.1"; havana_transcript "OTTMUST00000013154.1";
chr11	HAVANA	CDS	65740702	65740893	0	-	0	gene_id "ENSMUSG00000056752.17"; transcript_id "ENSMUST00000152386.8"; gene_type "protein_coding"; gene_name "Dnah9"; transcript_type "protein_coding"; transcript_name "Dnah9-206"; exon_number 27; exon_id "ENSMUSE00001011899.2"; level 1; protein_id "ENSMUSP00000116499.2"; transcript_support_level "5"; mgi_id "MGI:1289279"; tag "mRNA_start_NF"; tag "cds_start_NF"; tag "exp_conf"; havana_gene "OTTMUSG00000005907.1"; havana_transcript "OTTMUST00000013154.1";
chr11	ENSEMBL_gcm37	exon	65740702	65740893	0.193420990640419	-	.	gene_id "ENSMUSG00000056752.17"; transcript_id "ENSMUSG00000056752.17_tx_101"; exon_id "chr11_65740702_65740893_-"; exonnum "62"; txlen "13162";
chr11	ENSEMBL_gcm37	exon	65740702	65740893	0.193420990640419	-	.	gene_id "ENSMUSG00000056752.17"; transcript_id "ENSMUSG00000056752.17_tx_102"; exon_id "chr11_65740702_65740893_-"; exonnum "62"; txlen "12928";
chr11	ENSEMBL_gcm37	exon	65740702	65740893	0.193420990640419	-	.	gene_id "ENSMUSG00000056752.17"; transcript_id "ENSMUSG00000056752.17_tx_103"; exon_id "chr11_65740702_65740893_-"; exonnum "63"; txlen "13067";
chr11	ENSEMBL_gcm37	exon	65740702	65740893	0.193420990640419	-	.	gene_id "ENSMUSG00000056752.17"; transcript_id "ENSMUSG00000056752.17_tx_104"; exon_id "chr11_65740702_65740893_-"; exonnum "64"; txlen "13550";
chr11	ENSEMBL_gcm37	exon	65740702	65740893	0.193420990640419	-	.	gene_id "ENSMUSG00000056752.17"; transcript_id "ENSMUSG00000056752.17_tx_105"; exon_id "chr11_65740702_65740893_-"; exonnum "64"; txlen "13563";
chr11	ENSEMBL_gcm37	exon	65740702	65740893	0.193420990640419	-	.	gene_id "ENSMUSG00000056752.17"; transcript_id "ENSMUSG00000056752.17_tx_106"; exon_id "chr11_65740702_65740893_-"; exonnum "65"; txlen "13689";
chr11	ENSEMBL_gcm37	exon	65740702	65740893	0.193420990640419	-	.	gene_id "ENSMUSG00000056752.17"; transcript_id "ENSMUSG00000056752.17_tx_107"; exon_id "chr11_65740702_65740893_-"; exonnum "65"; txlen "13686";
chr11	ENSEMBL_gcm37	exon	65740702	65740893	0.193420990640419	-	.	gene_id "ENSMUSG00000056752.17"; transcript_id "ENSMUSG00000056752.17_tx_108"; exon_id "chr11_65740702_65740893_-"; exonnum "65"; txlen "13702";
chr11	ENSEMBL_gcm37	exon	65740702	65740893	0.193420990640419	-	.	gene_id "ENSMUSG00000056752.17"; transcript_id "ENSMUSG00000056752.17_tx_109"; exon_id "chr11_65740702_65740893_-"; exonnum "66"; txlen "13825";
chr11	ENSEMBL_gcm37	exon	65740702	65740893	0.193420990640419	-	.	gene_id "ENSMUSG00000056752.17"; transcript_id "ENSMUSG00000056752.17_tx_110"; exon_id "chr11_65740702_65740893_-"; exonnum "68"; txlen "14039";
chr11	ENSEMBL_gcm37	exon	65740702	65740893	0.160219348775129	-	.	gene_id "ENSMUSG00000056752.17"; transcript_id "ENSMUSG00000056752.17_tx_118"; exon_id "chr11_65740702_65740893_-"; exonnum "36"; txlen "7495";
chr11	ENSEMBL_gcm37	exon	65740702	65740893	0.115810643345741	-	.	gene_id "ENSMUSG00000056752.17"; transcript_id "ENSMUSG00000056752.17_tx_144"; exon_id "chr11_65740702_65740893_-"; exonnum "39"; txlen "8035";
chr11	ENSEMBL_gcm37	exon	65740702	65740893	0.109115345905196	-	.	gene_id "ENSMUSG00000056752.17"; transcript_id "ENSMUSG00000056752.17_tx_151"; exon_id "chr11_65740702_65740893_-"; exonnum "38"; txlen "7815";
chr11	ENSEMBL_gcm37	exon	65740702	65740893	0.105916635388688	-	.	gene_id "ENSMUSG00000056752.17"; transcript_id "ENSMUSG00000056752.17_tx_156"; exon_id "chr11_65740702_65740893_-"; exonnum "38"; txlen "7881";
chr11	ENSEMBL_gcm37	exon	65740702	65740893	0.0992325087705585	-	.	gene_id "ENSMUSG00000056752.17"; transcript_id "ENSMUSG00000056752.17_tx_159"; exon_id "chr11_65740702_65740893_-"; exonnum "37"; txlen "7619";
chr11	ENSEMBL_gcm37	exon	65740702	65740893	0.0793743728178554	-	.	gene_id "ENSMUSG00000056752.17"; transcript_id "ENSMUSG00000056752.17_tx_173"; exon_id "chr11_65740702_65740893_-"; exonnum "14"; txlen "3872";
chr11	ENSEMBL_gcm37	exon	65740702	65740893	0.0793743728178554	-	.	gene_id "ENSMUSG00000056752.17"; transcript_id "ENSMUSG00000056752.17_tx_174"; exon_id "chr11_65740702_65740893_-"; exonnum "15"; txlen "3995";
chr11	ENSEMBL_gcm37	exon	65740702	65740893	0.0760260511685676	-	.	gene_id "ENSMUSG00000056752.17"; transcript_id "ENSMUSG00000056752.17_tx_177"; exon_id "chr11_65740702_65740893_-"; exonnum "37"; txlen "7758";
chr11	ENSEMBL_gcm37	exon	65740702	65740893	4.82108412293312	-	.	gene_id "ENSMUSG00000056752.17"; transcript_id "ENSMUSG00000056752.17_tx_2"; exon_id "chr11_65740702_65740893_-"; exonnum "17"; txlen "4343";
chr11	ENSEMBL_gcm37	exon	65740702	65740893	0.0585797916555598	-	.	gene_id "ENSMUSG00000056752.17"; transcript_id "ENSMUSG00000056752.17_tx_200"; exon_id "chr11_65740702_65740893_-"; exonnum "39"; txlen "8030";
chr11	ENSEMBL_gcm37	exon	65740702	65740893	1.11167196484192	-	.	gene_id "ENSMUSG00000056752.17"; transcript_id "ENSMUSG00000056752.17_tx_21"; exon_id "chr11_65740702_65740893_-"; exonnum "15"; txlen "3923";
chr11	ENSEMBL_gcm37	exon	65740702	65740893	1.11167196484192	-	.	gene_id "ENSMUSG00000056752.17"; transcript_id "ENSMUSG00000056752.17_tx_22"; exon_id "chr11_65740702_65740893_-"; exonnum "16"; txlen "4046";
chr11	ENSEMBL_gcm37	exon	65740702	65740893	0.0451110745518927	-	.	gene_id "ENSMUSG00000056752.17"; transcript_id "ENSMUSG00000056752.17_tx_229"; exon_id "chr11_65740702_65740893_-"; exonnum "39"; txlen "8030";
chr11	ENSEMBL_gcm37	exon	65740702	65740893	0.0416684148746172	-	.	gene_id "ENSMUSG00000056752.17"; transcript_id "ENSMUSG00000056752.17_tx_236"; exon_id "chr11_65740702_65740893_-"; exonnum "38"; txlen "7875";
chr11	ENSEMBL_gcm37	exon	65740702	65740893	0.843848518372862	-	.	gene_id "ENSMUSG00000056752.17"; transcript_id "ENSMUSG00000056752.17_tx_29"; exon_id "chr11_65740702_65740893_-"; exonnum "16"; txlen "4115";
chr11	ENSEMBL_gcm37	exon	65740702	65740893	3.91383828821025	-	.	gene_id "ENSMUSG00000056752.17"; transcript_id "ENSMUSG00000056752.17_tx_3"; exon_id "chr11_65740702_65740893_-"; exonnum "18"; txlen "4466";
chr11	ENSEMBL_gcm37	exon	65740702	65740893	0.843848518372862	-	.	gene_id "ENSMUSG00000056752.17"; transcript_id "ENSMUSG00000056752.17_tx_30"; exon_id "chr11_65740702_65740893_-"; exonnum "17"; txlen "4238";
chr11	ENSEMBL_gcm37	exon	65740702	65740893	0.615893154407651	-	.	gene_id "ENSMUSG00000056752.17"; transcript_id "ENSMUSG00000056752.17_tx_39"; exon_id "chr11_65740702_65740893_-"; exonnum "62"; txlen "13173";
chr11	ENSEMBL_gcm37	exon	65740702	65740893	0.615893154407651	-	.	gene_id "ENSMUSG00000056752.17"; transcript_id "ENSMUSG00000056752.17_tx_40"; exon_id "chr11_65740702_65740893_-"; exonnum "63"; txlen "13297";
chr11	ENSEMBL_gcm37	exon	65740702	65740893	0.615893154407651	-	.	gene_id "ENSMUSG00000056752.17"; transcript_id "ENSMUSG00000056752.17_tx_41"; exon_id "chr11_65740702_65740893_-"; exonnum "65"; txlen "13700";
chr11	ENSEMBL_gcm37	exon	65740702	65740893	0.615893154407651	-	.	gene_id "ENSMUSG00000056752.17"; transcript_id "ENSMUSG00000056752.17_tx_42"; exon_id "chr11_65740702_65740893_-"; exonnum "66"; txlen "13836";
chr11	ENSEMBL_gcm37	exon	65740702	65740893	0.524272685156926	-	.	gene_id "ENSMUSG00000056752.17"; transcript_id "ENSMUSG00000056752.17_tx_52"; exon_id "chr11_65740702_65740893_-"; exonnum "62"; txlen "13169";
chr11	ENSEMBL_gcm37	exon	65740702	65740893	0.524272685156926	-	.	gene_id "ENSMUSG00000056752.17"; transcript_id "ENSMUSG00000056752.17_tx_53"; exon_id "chr11_65740702_65740893_-"; exonnum "64"; txlen "13572";
chr11	ENSEMBL_gcm37	exon	65740702	65740893	0.524272685156926	-	.	gene_id "ENSMUSG00000056752.17"; transcript_id "ENSMUSG00000056752.17_tx_54"; exon_id "chr11_65740702_65740893_-"; exonnum "65"; txlen "13708";
chr11	ENSEMBL_gcm37	exon	65740702	65740893	0.397022033419808	-	.	gene_id "ENSMUSG00000056752.17"; transcript_id "ENSMUSG00000056752.17_tx_68"; exon_id "chr11_65740702_65740893_-"; exonnum "63"; txlen "13078";
chr11	ENSEMBL_gcm37	exon	65740702	65740893	0.372226771250506	-	.	gene_id "ENSMUSG00000056752.17"; transcript_id "ENSMUSG00000056752.17_tx_74"; exon_id "chr11_65740702_65740893_-"; exonnum "66"; txlen "13732";
chr11	ENSEMBL_gcm37	exon	65740702	65740893	0.366457117685094	-	.	gene_id "ENSMUSG00000056752.17"; transcript_id "ENSMUSG00000056752.17_tx_76"; exon_id "chr11_65740702_65740893_-"; exonnum "40"; txlen "8158";
chr11	ENSEMBL_gcm37	exon	65740702	65740893	0.295221512030114	-	.	gene_id "ENSMUSG00000056752.17"; transcript_id "ENSMUSG00000056752.17_tx_85"; exon_id "chr11_65740702_65740893_-"; exonnum "14"; txlen "3484";
chr11	ENSEMBL_gcm37	exon	65740702	65740893	0.295221512030114	-	.	gene_id "ENSMUSG00000056752.17"; transcript_id "ENSMUSG00000056752.17_tx_86"; exon_id "chr11_65740702_65740893_-"; exonnum "65"; txlen "13596";
chr11	ENSEMBL_gcm37	exon	65740702	65740893	0.223961147057328	-	.	gene_id "ENSMUSG00000056752.17"; transcript_id "ENSMUSG00000056752.17_tx_94"; exon_id "chr11_65740702_65740893_-"; exonnum "13"; txlen "3361";
chr11	ENSEMBL_gcm37	exon	65740702	65740893	0.223961147057328	-	.	gene_id "ENSMUSG00000056752.17"; transcript_id "ENSMUSG00000056752.17_tx_95"; exon_id "chr11_65740702_65740893_-"; exonnum "65"; txlen "13697";
chr11	ENSEMBL_gcm37	exon	65740702	65740893	0.223961147057328	-	.	gene_id "ENSMUSG00000056752.17"; transcript_id "ENSMUSG00000056752.17_tx_96"; exon_id "chr11_65740702_65740893_-"; exonnum "65"; txlen "13713";
chr11	HAVANA	exon	65741830	65742021	0	-	.	gene_id "ENSMUSG00000056752.17"; transcript_id "ENSMUST00000080665.10"; gene_type "protein_coding"; gene_name "Dnah9"; transcript_type "protein_coding"; transcript_name "Dnah9-201"; exon_number 64; exon_id "ENSMUSE00001013522.2"; level 2; protein_id "ENSMUSP00000079494.4"; transcript_support_level "5"; mgi_id "MGI:1289279"; tag "basic"; tag "Ensembl_canonical"; tag "GENCODE_Primary"; tag "appris_principal_1"; tag "CCDS"; ccdsid "CCDS36182.1"; havana_gene "OTTMUSG00000005907.1"; havana_transcript "OTTMUST00000013151.1";
chr11	HAVANA	CDS	65741830	65742021	0	-	0	gene_id "ENSMUSG00000056752.17"; transcript_id "ENSMUST00000080665.10"; gene_type "protein_coding"; gene_name "Dnah9"; transcript_type "protein_coding"; transcript_name "Dnah9-201"; exon_number 64; exon_id "ENSMUSE00001013522.2"; level 2; protein_id "ENSMUSP00000079494.4"; transcript_support_level "5"; mgi_id "MGI:1289279"; tag "basic"; tag "Ensembl_canonical"; tag "GENCODE_Primary"; tag "appris_principal_1"; tag "CCDS"; ccdsid "CCDS36182.1"; havana_gene "OTTMUSG00000005907.1"; havana_transcript "OTTMUST00000013151.1";
chr11	HAVANA	exon	65741830	65742021	0	-	.	gene_id "ENSMUSG00000056752.17"; transcript_id "ENSMUST00000152386.8"; gene_type "protein_coding"; gene_name "Dnah9"; transcript_type "protein_coding"; transcript_name "Dnah9-206"; exon_number 26; exon_id "ENSMUSE00001013522.2"; level 1; protein_id "ENSMUSP00000116499.2"; transcript_support_level "5"; mgi_id "MGI:1289279"; tag "mRNA_start_NF"; tag "cds_start_NF"; tag "exp_conf"; havana_gene "OTTMUSG00000005907.1"; havana_transcript "OTTMUST00000013154.1";
chr11	HAVANA	CDS	65741830	65742021	0	-	0	gene_id "ENSMUSG00000056752.17"; transcript_id "ENSMUST00000152386.8"; gene_type "protein_coding"; gene_name "Dnah9"; transcript_type "protein_coding"; transcript_name "Dnah9-206"; exon_number 26; exon_id "ENSMUSE00001013522.2"; level 1; protein_id "ENSMUSP00000116499.2"; transcript_support_level "5"; mgi_id "MGI:1289279"; tag "mRNA_start_NF"; tag "cds_start_NF"; tag "exp_conf"; havana_gene "OTTMUSG00000005907.1"; havana_transcript "OTTMUST00000013154.1";
chr11	ENSEMBL_gcm37	exon	65741830	65742021	0.193420990640419	-	.	gene_id "ENSMUSG00000056752.17"; transcript_id "ENSMUSG00000056752.17_tx_101"; exon_id "chr11_65741830_65742021_-"; exonnum "61"; txlen "13162";
chr11	ENSEMBL_gcm37	exon	65741830	65742021	0.193420990640419	-	.	gene_id "ENSMUSG00000056752.17"; transcript_id "ENSMUSG00000056752.17_tx_102"; exon_id "chr11_65741830_65742021_-"; exonnum "61"; txlen "12928";
chr11	ENSEMBL_gcm37	exon	65741830	65742021	0.193420990640419	-	.	gene_id "ENSMUSG00000056752.17"; transcript_id "ENSMUSG00000056752.17_tx_103"; exon_id "chr11_65741830_65742021_-"; exonnum "62"; txlen "13067";
chr11	ENSEMBL_gcm37	exon	65741830	65742021	0.193420990640419	-	.	gene_id "ENSMUSG00000056752.17"; transcript_id "ENSMUSG00000056752.17_tx_104"; exon_id "chr11_65741830_65742021_-"; exonnum "63"; txlen "13550";
chr11	ENSEMBL_gcm37	exon	65741830	65742021	0.193420990640419	-	.	gene_id "ENSMUSG00000056752.17"; transcript_id "ENSMUSG00000056752.17_tx_105"; exon_id "chr11_65741830_65742021_-"; exonnum "63"; txlen "13563";
chr11	ENSEMBL_gcm37	exon	65741830	65742021	0.193420990640419	-	.	gene_id "ENSMUSG00000056752.17"; transcript_id "ENSMUSG00000056752.17_tx_106"; exon_id "chr11_65741830_65742021_-"; exonnum "64"; txlen "13689";
chr11	ENSEMBL_gcm37	exon	65741830	65742021	0.193420990640419	-	.	gene_id "ENSMUSG00000056752.17"; transcript_id "ENSMUSG00000056752.17_tx_107"; exon_id "chr11_65741830_65742021_-"; exonnum "64"; txlen "13686";
chr11	ENSEMBL_gcm37	exon	65741830	65742021	0.193420990640419	-	.	gene_id "ENSMUSG00000056752.17"; transcript_id "ENSMUSG00000056752.17_tx_108"; exon_id "chr11_65741830_65742021_-"; exonnum "64"; txlen "13702";
chr11	ENSEMBL_gcm37	exon	65741830	65742021	0.193420990640419	-	.	gene_id "ENSMUSG00000056752.17"; transcript_id "ENSMUSG00000056752.17_tx_109"; exon_id "chr11_65741830_65742021_-"; exonnum "65"; txlen "13825";
chr11	ENSEMBL_gcm37	exon	65741830	65742021	0.193420990640419	-	.	gene_id "ENSMUSG00000056752.17"; transcript_id "ENSMUSG00000056752.17_tx_110"; exon_id "chr11_65741830_65742021_-"; exonnum "67"; txlen "14039";
chr11	ENSEMBL_gcm37	exon	65741830	65742021	0.160219348775129	-	.	gene_id "ENSMUSG00000056752.17"; transcript_id "ENSMUSG00000056752.17_tx_118"; exon_id "chr11_65741830_65742021_-"; exonnum "35"; txlen "7495";
chr11	ENSEMBL_gcm37	exon	65741830	65742021	0.115810643345741	-	.	gene_id "ENSMUSG00000056752.17"; transcript_id "ENSMUSG00000056752.17_tx_144"; exon_id "chr11_65741830_65742021_-"; exonnum "38"; txlen "8035";
chr11	ENSEMBL_gcm37	exon	65741830	65742021	0.109115345905196	-	.	gene_id "ENSMUSG00000056752.17"; transcript_id "ENSMUSG00000056752.17_tx_151"; exon_id "chr11_65741830_65742021_-"; exonnum "37"; txlen "7815";
chr11	ENSEMBL_gcm37	exon	65741830	65742021	0.105916635388688	-	.	gene_id "ENSMUSG00000056752.17"; transcript_id "ENSMUSG00000056752.17_tx_156"; exon_id "chr11_65741830_65742021_-"; exonnum "37"; txlen "7881";
chr11	ENSEMBL_gcm37	exon	65741830	65742021	0.0992325087705585	-	.	gene_id "ENSMUSG00000056752.17"; transcript_id "ENSMUSG00000056752.17_tx_159"; exon_id "chr11_65741830_65742021_-"; exonnum "36"; txlen "7619";
chr11	ENSEMBL_gcm37	exon	65741830	65742021	0.0793743728178554	-	.	gene_id "ENSMUSG00000056752.17"; transcript_id "ENSMUSG00000056752.17_tx_173"; exon_id "chr11_65741830_65742021_-"; exonnum "13"; txlen "3872";
chr11	ENSEMBL_gcm37	exon	65741830	65742021	0.0793743728178554	-	.	gene_id "ENSMUSG00000056752.17"; transcript_id "ENSMUSG00000056752.17_tx_174"; exon_id "chr11_65741830_65742021_-"; exonnum "14"; txlen "3995";
chr11	ENSEMBL_gcm37	exon	65741830	65742021	0.0760260511685676	-	.	gene_id "ENSMUSG00000056752.17"; transcript_id "ENSMUSG00000056752.17_tx_177"; exon_id "chr11_65741830_65742021_-"; exonnum "36"; txlen "7758";
chr11	ENSEMBL_gcm37	exon	65741830	65742021	4.82108412293312	-	.	gene_id "ENSMUSG00000056752.17"; transcript_id "ENSMUSG00000056752.17_tx_2"; exon_id "chr11_65741830_65742021_-"; exonnum "16"; txlen "4343";
chr11	ENSEMBL_gcm37	exon	65741830	65742021	0.0585797916555598	-	.	gene_id "ENSMUSG00000056752.17"; transcript_id "ENSMUSG00000056752.17_tx_200"; exon_id "chr11_65741830_65742021_-"; exonnum "38"; txlen "8030";
chr11	ENSEMBL_gcm37	exon	65741830	65742021	0.0451110745518927	-	.	gene_id "ENSMUSG00000056752.17"; transcript_id "ENSMUSG00000056752.17_tx_229"; exon_id "chr11_65741830_65742021_-"; exonnum "38"; txlen "8030";
chr11	ENSEMBL_gcm37	exon	65741830	65742021	0.0416684148746172	-	.	gene_id "ENSMUSG00000056752.17"; transcript_id "ENSMUSG00000056752.17_tx_236"; exon_id "chr11_65741830_65742021_-"; exonnum "37"; txlen "7875";
chr11	ENSEMBL_gcm37	exon	65741830	65742021	0.843848518372862	-	.	gene_id "ENSMUSG00000056752.17"; transcript_id "ENSMUSG00000056752.17_tx_29"; exon_id "chr11_65741830_65742021_-"; exonnum "15"; txlen "4115";
chr11	ENSEMBL_gcm37	exon	65741830	65742021	3.91383828821025	-	.	gene_id "ENSMUSG00000056752.17"; transcript_id "ENSMUSG00000056752.17_tx_3"; exon_id "chr11_65741830_65742021_-"; exonnum "17"; txlen "4466";
chr11	ENSEMBL_gcm37	exon	65741830	65742021	0.843848518372862	-	.	gene_id "ENSMUSG00000056752.17"; transcript_id "ENSMUSG00000056752.17_tx_30"; exon_id "chr11_65741830_65742021_-"; exonnum "16"; txlen "4238";
chr11	ENSEMBL_gcm37	exon	65741830	65742021	0.615893154407651	-	.	gene_id "ENSMUSG00000056752.17"; transcript_id "ENSMUSG00000056752.17_tx_39"; exon_id "chr11_65741830_65742021_-"; exonnum "61"; txlen "13173";
chr11	ENSEMBL_gcm37	exon	65741830	65742021	0.615893154407651	-	.	gene_id "ENSMUSG00000056752.17"; transcript_id "ENSMUSG00000056752.17_tx_40"; exon_id "chr11_65741830_65742021_-"; exonnum "62"; txlen "13297";
chr11	ENSEMBL_gcm37	exon	65741830	65742021	0.615893154407651	-	.	gene_id "ENSMUSG00000056752.17"; transcript_id "ENSMUSG00000056752.17_tx_41"; exon_id "chr11_65741830_65742021_-"; exonnum "64"; txlen "13700";
chr11	ENSEMBL_gcm37	exon	65741830	65742021	0.615893154407651	-	.	gene_id "ENSMUSG00000056752.17"; transcript_id "ENSMUSG00000056752.17_tx_42"; exon_id "chr11_65741830_65742021_-"; exonnum "65"; txlen "13836";
chr11	ENSEMBL_gcm37	exon	65741830	65742021	0.524272685156926	-	.	gene_id "ENSMUSG00000056752.17"; transcript_id "ENSMUSG00000056752.17_tx_52"; exon_id "chr11_65741830_65742021_-"; exonnum "61"; txlen "13169";
chr11	ENSEMBL_gcm37	exon	65741830	65742021	0.524272685156926	-	.	gene_id "ENSMUSG00000056752.17"; transcript_id "ENSMUSG00000056752.17_tx_53"; exon_id "chr11_65741830_65742021_-"; exonnum "63"; txlen "13572";
chr11	ENSEMBL_gcm37	exon	65741830	65742021	0.524272685156926	-	.	gene_id "ENSMUSG00000056752.17"; transcript_id "ENSMUSG00000056752.17_tx_54"; exon_id "chr11_65741830_65742021_-"; exonnum "64"; txlen "13708";
chr11	ENSEMBL_gcm37	exon	65741830	65742021	0.397022033419808	-	.	gene_id "ENSMUSG00000056752.17"; transcript_id "ENSMUSG00000056752.17_tx_68"; exon_id "chr11_65741830_65742021_-"; exonnum "62"; txlen "13078";
chr11	ENSEMBL_gcm37	exon	65741830	65742021	0.372226771250506	-	.	gene_id "ENSMUSG00000056752.17"; transcript_id "ENSMUSG00000056752.17_tx_74"; exon_id "chr11_65741830_65742021_-"; exonnum "65"; txlen "13732";
chr11	ENSEMBL_gcm37	exon	65741830	65742021	0.366457117685094	-	.	gene_id "ENSMUSG00000056752.17"; transcript_id "ENSMUSG00000056752.17_tx_76"; exon_id "chr11_65741830_65742021_-"; exonnum "39"; txlen "8158";
chr11	ENSEMBL_gcm37	exon	65741830	65742021	0.295221512030114	-	.	gene_id "ENSMUSG00000056752.17"; transcript_id "ENSMUSG00000056752.17_tx_85"; exon_id "chr11_65741830_65742021_-"; exonnum "13"; txlen "3484";
chr11	ENSEMBL_gcm37	exon	65741830	65742021	0.295221512030114	-	.	gene_id "ENSMUSG00000056752.17"; transcript_id "ENSMUSG00000056752.17_tx_86"; exon_id "chr11_65741830_65742021_-"; exonnum "64"; txlen "13596";
chr11	ENSEMBL_gcm37	exon	65741830	65742021	0.223961147057328	-	.	gene_id "ENSMUSG00000056752.17"; transcript_id "ENSMUSG00000056752.17_tx_94"; exon_id "chr11_65741830_65742021_-"; exonnum "12"; txlen "3361";
chr11	ENSEMBL_gcm37	exon	65741830	65742021	0.223961147057328	-	.	gene_id "ENSMUSG00000056752.17"; transcript_id "ENSMUSG00000056752.17_tx_95"; exon_id "chr11_65741830_65742021_-"; exonnum "64"; txlen "13697";
chr11	ENSEMBL_gcm37	exon	65741830	65742021	0.223961147057328	-	.	gene_id "ENSMUSG00000056752.17"; transcript_id "ENSMUSG00000056752.17_tx_96"; exon_id "chr11_65741830_65742021_-"; exonnum "64"; txlen "13713";
chr11	HAVANA	exon	65742011	65742021	0	-	.	gene_id "ENSMUSG00000056752.17"; transcript_id "ENSMUST00000136124.2"; gene_type "protein_coding"; gene_name "Dnah9"; transcript_type "retained_intron"; transcript_name "Dnah9-204"; exon_number 2; exon_id "ENSMUSE00001467014.2"; level 2; transcript_support_level "5"; mgi_id "MGI:1289279"; havana_gene "OTTMUSG00000005907.1"; havana_transcript "OTTMUST00000013153.1";
chr11	HAVANA	transcript	65742011	65746533	0	-	.	gene_id "ENSMUSG00000056752.17"; transcript_id "ENSMUST00000136124.2"; gene_type "protein_coding"; gene_name "Dnah9"; transcript_type "retained_intron"; transcript_name "Dnah9-204"; level 2; transcript_support_level "5"; mgi_id "MGI:1289279"; havana_gene "OTTMUSG00000005907.1"; havana_transcript "OTTMUST00000013153.1";
chr11	HAVANA	exon	65746013	65746240	0	-	.	gene_id "ENSMUSG00000056752.17"; transcript_id "ENSMUST00000080665.10"; gene_type "protein_coding"; gene_name "Dnah9"; transcript_type "protein_coding"; transcript_name "Dnah9-201"; exon_number 63; exon_id "ENSMUSE00000997577.2"; level 2; protein_id "ENSMUSP00000079494.4"; transcript_support_level "5"; mgi_id "MGI:1289279"; tag "basic"; tag "Ensembl_canonical"; tag "GENCODE_Primary"; tag "appris_principal_1"; tag "CCDS"; ccdsid "CCDS36182.1"; havana_gene "OTTMUSG00000005907.1"; havana_transcript "OTTMUST00000013151.1";
chr11	HAVANA	CDS	65746013	65746240	0	-	0	gene_id "ENSMUSG00000056752.17"; transcript_id "ENSMUST00000080665.10"; gene_type "protein_coding"; gene_name "Dnah9"; transcript_type "protein_coding"; transcript_name "Dnah9-201"; exon_number 63; exon_id "ENSMUSE00000997577.2"; level 2; protein_id "ENSMUSP00000079494.4"; transcript_support_level "5"; mgi_id "MGI:1289279"; tag "basic"; tag "Ensembl_canonical"; tag "GENCODE_Primary"; tag "appris_principal_1"; tag "CCDS"; ccdsid "CCDS36182.1"; havana_gene "OTTMUSG00000005907.1"; havana_transcript "OTTMUST00000013151.1";
chr11	ENSEMBL_gcm37	exon	65746013	65746240	0.193420990640419	-	.	gene_id "ENSMUSG00000056752.17"; transcript_id "ENSMUSG00000056752.17_tx_101"; exon_id "chr11_65746013_65746240_-"; exonnum "60"; txlen "13162";
chr11	ENSEMBL_gcm37	exon	65746013	65746240	0.193420990640419	-	.	gene_id "ENSMUSG00000056752.17"; transcript_id "ENSMUSG00000056752.17_tx_102"; exon_id "chr11_65746013_65746240_-"; exonnum "60"; txlen "12928";
chr11	ENSEMBL_gcm37	exon	65746013	65746240	0.193420990640419	-	.	gene_id "ENSMUSG00000056752.17"; transcript_id "ENSMUSG00000056752.17_tx_103"; exon_id "chr11_65746013_65746240_-"; exonnum "61"; txlen "13067";
chr11	ENSEMBL_gcm37	exon	65746013	65746240	0.193420990640419	-	.	gene_id "ENSMUSG00000056752.17"; transcript_id "ENSMUSG00000056752.17_tx_104"; exon_id "chr11_65746013_65746240_-"; exonnum "62"; txlen "13550";
chr11	ENSEMBL_gcm37	exon	65746013	65746240	0.193420990640419	-	.	gene_id "ENSMUSG00000056752.17"; transcript_id "ENSMUSG00000056752.17_tx_105"; exon_id "chr11_65746013_65746240_-"; exonnum "62"; txlen "13563";
chr11	ENSEMBL_gcm37	exon	65746013	65746240	0.193420990640419	-	.	gene_id "ENSMUSG00000056752.17"; transcript_id "ENSMUSG00000056752.17_tx_106"; exon_id "chr11_65746013_65746240_-"; exonnum "63"; txlen "13689";
chr11	ENSEMBL_gcm37	exon	65746013	65746240	0.193420990640419	-	.	gene_id "ENSMUSG00000056752.17"; transcript_id "ENSMUSG00000056752.17_tx_107"; exon_id "chr11_65746013_65746240_-"; exonnum "63"; txlen "13686";
chr11	ENSEMBL_gcm37	exon	65746013	65746240	0.193420990640419	-	.	gene_id "ENSMUSG00000056752.17"; transcript_id "ENSMUSG00000056752.17_tx_108"; exon_id "chr11_65746013_65746240_-"; exonnum "63"; txlen "13702";
chr11	ENSEMBL_gcm37	exon	65746013	65746240	0.193420990640419	-	.	gene_id "ENSMUSG00000056752.17"; transcript_id "ENSMUSG00000056752.17_tx_109"; exon_id "chr11_65746013_65746240_-"; exonnum "64"; txlen "13825";
chr11	ENSEMBL_gcm37	exon	65746013	65746240	0.193420990640419	-	.	gene_id "ENSMUSG00000056752.17"; transcript_id "ENSMUSG00000056752.17_tx_110"; exon_id "chr11_65746013_65746240_-"; exonnum "66"; txlen "14039";
chr11	ENSEMBL_gcm37	exon	65746013	65746240	0.160219348775129	-	.	gene_id "ENSMUSG00000056752.17"; transcript_id "ENSMUSG00000056752.17_tx_118"; exon_id "chr11_65746013_65746240_-"; exonnum "34"; txlen "7495";
chr11	ENSEMBL_gcm37	exon	65746013	65746240	0.115810643345741	-	.	gene_id "ENSMUSG00000056752.17"; transcript_id "ENSMUSG00000056752.17_tx_144"; exon_id "chr11_65746013_65746240_-"; exonnum "37"; txlen "8035";
chr11	ENSEMBL_gcm37	exon	65746013	65746240	0.109115345905196	-	.	gene_id "ENSMUSG00000056752.17"; transcript_id "ENSMUSG00000056752.17_tx_151"; exon_id "chr11_65746013_65746240_-"; exonnum "36"; txlen "7815";
chr11	ENSEMBL_gcm37	exon	65746013	65746240	0.105916635388688	-	.	gene_id "ENSMUSG00000056752.17"; transcript_id "ENSMUSG00000056752.17_tx_156"; exon_id "chr11_65746013_65746240_-"; exonnum "36"; txlen "7881";
chr11	ENSEMBL_gcm37	exon	65746013	65746240	0.0992325087705585	-	.	gene_id "ENSMUSG00000056752.17"; transcript_id "ENSMUSG00000056752.17_tx_159"; exon_id "chr11_65746013_65746240_-"; exonnum "35"; txlen "7619";
chr11	ENSEMBL_gcm37	exon	65746013	65746240	0.0793743728178554	-	.	gene_id "ENSMUSG00000056752.17"; transcript_id "ENSMUSG00000056752.17_tx_173"; exon_id "chr11_65746013_65746240_-"; exonnum "12"; txlen "3872";
chr11	ENSEMBL_gcm37	exon	65746013	65746240	0.0793743728178554	-	.	gene_id "ENSMUSG00000056752.17"; transcript_id "ENSMUSG00000056752.17_tx_174"; exon_id "chr11_65746013_65746240_-"; exonnum "13"; txlen "3995";
chr11	ENSEMBL_gcm37	exon	65746013	65746240	0.0760260511685676	-	.	gene_id "ENSMUSG00000056752.17"; transcript_id "ENSMUSG00000056752.17_tx_177"; exon_id "chr11_65746013_65746240_-"; exonnum "35"; txlen "7758";
chr11	ENSEMBL_gcm37	exon	65746013	65746240	4.82108412293312	-	.	gene_id "ENSMUSG00000056752.17"; transcript_id "ENSMUSG00000056752.17_tx_2"; exon_id "chr11_65746013_65746240_-"; exonnum "15"; txlen "4343";
chr11	ENSEMBL_gcm37	exon	65746013	65746240	0.0585797916555598	-	.	gene_id "ENSMUSG00000056752.17"; transcript_id "ENSMUSG00000056752.17_tx_200"; exon_id "chr11_65746013_65746240_-"; exonnum "37"; txlen "8030";
chr11	ENSEMBL_gcm37	exon	65746013	65746240	0.0451110745518927	-	.	gene_id "ENSMUSG00000056752.17"; transcript_id "ENSMUSG00000056752.17_tx_229"; exon_id "chr11_65746013_65746240_-"; exonnum "37"; txlen "8030";
chr11	ENSEMBL_gcm37	exon	65746013	65746240	0.0416684148746172	-	.	gene_id "ENSMUSG00000056752.17"; transcript_id "ENSMUSG00000056752.17_tx_236"; exon_id "chr11_65746013_65746240_-"; exonnum "36"; txlen "7875";
chr11	ENSEMBL_gcm37	exon	65746013	65746240	3.91383828821025	-	.	gene_id "ENSMUSG00000056752.17"; transcript_id "ENSMUSG00000056752.17_tx_3"; exon_id "chr11_65746013_65746240_-"; exonnum "16"; txlen "4466";
chr11	ENSEMBL_gcm37	exon	65746013	65746240	0.615893154407651	-	.	gene_id "ENSMUSG00000056752.17"; transcript_id "ENSMUSG00000056752.17_tx_39"; exon_id "chr11_65746013_65746240_-"; exonnum "60"; txlen "13173";
chr11	ENSEMBL_gcm37	exon	65746013	65746240	0.615893154407651	-	.	gene_id "ENSMUSG00000056752.17"; transcript_id "ENSMUSG00000056752.17_tx_40"; exon_id "chr11_65746013_65746240_-"; exonnum "61"; txlen "13297";
chr11	ENSEMBL_gcm37	exon	65746013	65746240	0.615893154407651	-	.	gene_id "ENSMUSG00000056752.17"; transcript_id "ENSMUSG00000056752.17_tx_41"; exon_id "chr11_65746013_65746240_-"; exonnum "63"; txlen "13700";
chr11	ENSEMBL_gcm37	exon	65746013	65746240	0.615893154407651	-	.	gene_id "ENSMUSG00000056752.17"; transcript_id "ENSMUSG00000056752.17_tx_42"; exon_id "chr11_65746013_65746240_-"; exonnum "64"; txlen "13836";
chr11	ENSEMBL_gcm37	exon	65746013	65746240	0.524272685156926	-	.	gene_id "ENSMUSG00000056752.17"; transcript_id "ENSMUSG00000056752.17_tx_52"; exon_id "chr11_65746013_65746240_-"; exonnum "60"; txlen "13169";
chr11	ENSEMBL_gcm37	exon	65746013	65746240	0.524272685156926	-	.	gene_id "ENSMUSG00000056752.17"; transcript_id "ENSMUSG00000056752.17_tx_53"; exon_id "chr11_65746013_65746240_-"; exonnum "62"; txlen "13572";
chr11	ENSEMBL_gcm37	exon	65746013	65746240	0.524272685156926	-	.	gene_id "ENSMUSG00000056752.17"; transcript_id "ENSMUSG00000056752.17_tx_54"; exon_id "chr11_65746013_65746240_-"; exonnum "63"; txlen "13708";
chr11	ENSEMBL_gcm37	exon	65746013	65746240	0.397022033419808	-	.	gene_id "ENSMUSG00000056752.17"; transcript_id "ENSMUSG00000056752.17_tx_68"; exon_id "chr11_65746013_65746240_-"; exonnum "61"; txlen "13078";
chr11	ENSEMBL_gcm37	exon	65746013	65746240	0.372226771250506	-	.	gene_id "ENSMUSG00000056752.17"; transcript_id "ENSMUSG00000056752.17_tx_74"; exon_id "chr11_65746013_65746240_-"; exonnum "64"; txlen "13732";
chr11	ENSEMBL_gcm37	exon	65746013	65746240	0.366457117685094	-	.	gene_id "ENSMUSG00000056752.17"; transcript_id "ENSMUSG00000056752.17_tx_76"; exon_id "chr11_65746013_65746240_-"; exonnum "38"; txlen "8158";
chr11	ENSEMBL_gcm37	exon	65746013	65746240	0.295221512030114	-	.	gene_id "ENSMUSG00000056752.17"; transcript_id "ENSMUSG00000056752.17_tx_85"; exon_id "chr11_65746013_65746240_-"; exonnum "12"; txlen "3484";
chr11	ENSEMBL_gcm37	exon	65746013	65746240	0.295221512030114	-	.	gene_id "ENSMUSG00000056752.17"; transcript_id "ENSMUSG00000056752.17_tx_86"; exon_id "chr11_65746013_65746240_-"; exonnum "63"; txlen "13596";
chr11	ENSEMBL_gcm37	exon	65746013	65746240	0.223961147057328	-	.	gene_id "ENSMUSG00000056752.17"; transcript_id "ENSMUSG00000056752.17_tx_94"; exon_id "chr11_65746013_65746240_-"; exonnum "11"; txlen "3361";
chr11	ENSEMBL_gcm37	exon	65746013	65746240	0.223961147057328	-	.	gene_id "ENSMUSG00000056752.17"; transcript_id "ENSMUSG00000056752.17_tx_95"; exon_id "chr11_65746013_65746240_-"; exonnum "63"; txlen "13697";
chr11	ENSEMBL_gcm37	exon	65746013	65746240	0.223961147057328	-	.	gene_id "ENSMUSG00000056752.17"; transcript_id "ENSMUSG00000056752.17_tx_96"; exon_id "chr11_65746013_65746240_-"; exonnum "63"; txlen "13713";
chr11	HAVANA	exon	65746013	65746533	0	-	.	gene_id "ENSMUSG00000056752.17"; transcript_id "ENSMUST00000136124.2"; gene_type "protein_coding"; gene_name "Dnah9"; transcript_type "retained_intron"; transcript_name "Dnah9-204"; exon_number 1; exon_id "ENSMUSE00000736413.2"; level 2; transcript_support_level "5"; mgi_id "MGI:1289279"; havana_gene "OTTMUSG00000005907.1"; havana_transcript "OTTMUST00000013153.1";
chr11	HAVANA	exon	65750233	65750360	0	-	.	gene_id "ENSMUSG00000056752.17"; transcript_id "ENSMUST00000080665.10"; gene_type "protein_coding"; gene_name "Dnah9"; transcript_type "protein_coding"; transcript_name "Dnah9-201"; exon_number 62; exon_id "ENSMUSE00001045566.2"; level 2; protein_id "ENSMUSP00000079494.4"; transcript_support_level "5"; mgi_id "MGI:1289279"; tag "basic"; tag "Ensembl_canonical"; tag "GENCODE_Primary"; tag "appris_principal_1"; tag "CCDS"; ccdsid "CCDS36182.1"; havana_gene "OTTMUSG00000005907.1"; havana_transcript "OTTMUST00000013151.1";
chr11	HAVANA	CDS	65750233	65750360	0	-	2	gene_id "ENSMUSG00000056752.17"; transcript_id "ENSMUST00000080665.10"; gene_type "protein_coding"; gene_name "Dnah9"; transcript_type "protein_coding"; transcript_name "Dnah9-201"; exon_number 62; exon_id "ENSMUSE00001045566.2"; level 2; protein_id "ENSMUSP00000079494.4"; transcript_support_level "5"; mgi_id "MGI:1289279"; tag "basic"; tag "Ensembl_canonical"; tag "GENCODE_Primary"; tag "appris_principal_1"; tag "CCDS"; ccdsid "CCDS36182.1"; havana_gene "OTTMUSG00000005907.1"; havana_transcript "OTTMUST00000013151.1";
chr11	HAVANA	exon	65750233	65750360	0	-	.	gene_id "ENSMUSG00000056752.17"; transcript_id "ENSMUST00000152386.8"; gene_type "protein_coding"; gene_name "Dnah9"; transcript_type "protein_coding"; transcript_name "Dnah9-206"; exon_number 25; exon_id "ENSMUSE00001045566.2"; level 1; protein_id "ENSMUSP00000116499.2"; transcript_support_level "5"; mgi_id "MGI:1289279"; tag "mRNA_start_NF"; tag "cds_start_NF"; tag "exp_conf"; havana_gene "OTTMUSG00000005907.1"; havana_transcript "OTTMUST00000013154.1";
chr11	HAVANA	CDS	65750233	65750360	0	-	2	gene_id "ENSMUSG00000056752.17"; transcript_id "ENSMUST00000152386.8"; gene_type "protein_coding"; gene_name "Dnah9"; transcript_type "protein_coding"; transcript_name "Dnah9-206"; exon_number 25; exon_id "ENSMUSE00001045566.2"; level 1; protein_id "ENSMUSP00000116499.2"; transcript_support_level "5"; mgi_id "MGI:1289279"; tag "mRNA_start_NF"; tag "cds_start_NF"; tag "exp_conf"; havana_gene "OTTMUSG00000005907.1"; havana_transcript "OTTMUST00000013154.1";
chr11	ENSEMBL_gcm37	exon	65750233	65750360	0.193420990640419	-	.	gene_id "ENSMUSG00000056752.17"; transcript_id "ENSMUSG00000056752.17_tx_101"; exon_id "chr11_65750233_65750360_-"; exonnum "59"; txlen "13162";
chr11	ENSEMBL_gcm37	exon	65750233	65750360	0.193420990640419	-	.	gene_id "ENSMUSG00000056752.17"; transcript_id "ENSMUSG00000056752.17_tx_102"; exon_id "chr11_65750233_65750360_-"; exonnum "59"; txlen "12928";
chr11	ENSEMBL_gcm37	exon	65750233	65750360	0.193420990640419	-	.	gene_id "ENSMUSG00000056752.17"; transcript_id "ENSMUSG00000056752.17_tx_103"; exon_id "chr11_65750233_65750360_-"; exonnum "60"; txlen "13067";
chr11	ENSEMBL_gcm37	exon	65750233	65750360	0.193420990640419	-	.	gene_id "ENSMUSG00000056752.17"; transcript_id "ENSMUSG00000056752.17_tx_104"; exon_id "chr11_65750233_65750360_-"; exonnum "61"; txlen "13550";
chr11	ENSEMBL_gcm37	exon	65750233	65750360	0.193420990640419	-	.	gene_id "ENSMUSG00000056752.17"; transcript_id "ENSMUSG00000056752.17_tx_105"; exon_id "chr11_65750233_65750360_-"; exonnum "61"; txlen "13563";
chr11	ENSEMBL_gcm37	exon	65750233	65750360	0.193420990640419	-	.	gene_id "ENSMUSG00000056752.17"; transcript_id "ENSMUSG00000056752.17_tx_106"; exon_id "chr11_65750233_65750360_-"; exonnum "62"; txlen "13689";
chr11	ENSEMBL_gcm37	exon	65750233	65750360	0.193420990640419	-	.	gene_id "ENSMUSG00000056752.17"; transcript_id "ENSMUSG00000056752.17_tx_107"; exon_id "chr11_65750233_65750360_-"; exonnum "62"; txlen "13686";
chr11	ENSEMBL_gcm37	exon	65750233	65750360	0.193420990640419	-	.	gene_id "ENSMUSG00000056752.17"; transcript_id "ENSMUSG00000056752.17_tx_108"; exon_id "chr11_65750233_65750360_-"; exonnum "62"; txlen "13702";
chr11	ENSEMBL_gcm37	exon	65750233	65750360	0.193420990640419	-	.	gene_id "ENSMUSG00000056752.17"; transcript_id "ENSMUSG00000056752.17_tx_109"; exon_id "chr11_65750233_65750360_-"; exonnum "63"; txlen "13825";
chr11	ENSEMBL_gcm37	exon	65750233	65750360	0.193420990640419	-	.	gene_id "ENSMUSG00000056752.17"; transcript_id "ENSMUSG00000056752.17_tx_110"; exon_id "chr11_65750233_65750360_-"; exonnum "65"; txlen "14039";
chr11	ENSEMBL_gcm37	exon	65750233	65750360	0.160219348775129	-	.	gene_id "ENSMUSG00000056752.17"; transcript_id "ENSMUSG00000056752.17_tx_118"; exon_id "chr11_65750233_65750360_-"; exonnum "33"; txlen "7495";
chr11	ENSEMBL_gcm37	exon	65750233	65750360	0.115810643345741	-	.	gene_id "ENSMUSG00000056752.17"; transcript_id "ENSMUSG00000056752.17_tx_144"; exon_id "chr11_65750233_65750360_-"; exonnum "36"; txlen "8035";
chr11	ENSEMBL_gcm37	exon	65750233	65750360	0.109115345905196	-	.	gene_id "ENSMUSG00000056752.17"; transcript_id "ENSMUSG00000056752.17_tx_151"; exon_id "chr11_65750233_65750360_-"; exonnum "35"; txlen "7815";
chr11	ENSEMBL_gcm37	exon	65750233	65750360	0.105916635388688	-	.	gene_id "ENSMUSG00000056752.17"; transcript_id "ENSMUSG00000056752.17_tx_156"; exon_id "chr11_65750233_65750360_-"; exonnum "35"; txlen "7881";
chr11	ENSEMBL_gcm37	exon	65750233	65750360	0.0992325087705585	-	.	gene_id "ENSMUSG00000056752.17"; transcript_id "ENSMUSG00000056752.17_tx_159"; exon_id "chr11_65750233_65750360_-"; exonnum "34"; txlen "7619";
chr11	ENSEMBL_gcm37	exon	65750233	65750360	0.0760260511685676	-	.	gene_id "ENSMUSG00000056752.17"; transcript_id "ENSMUSG00000056752.17_tx_177"; exon_id "chr11_65750233_65750360_-"; exonnum "34"; txlen "7758";
chr11	ENSEMBL_gcm37	exon	65750233	65750360	4.82108412293312	-	.	gene_id "ENSMUSG00000056752.17"; transcript_id "ENSMUSG00000056752.17_tx_2"; exon_id "chr11_65750233_65750360_-"; exonnum "14"; txlen "4343";
chr11	ENSEMBL_gcm37	exon	65750233	65750360	1.11167196484192	-	.	gene_id "ENSMUSG00000056752.17"; transcript_id "ENSMUSG00000056752.17_tx_21"; exon_id "chr11_65750233_65750360_-"; exonnum "14"; txlen "3923";
chr11	ENSEMBL_gcm37	exon	65750233	65750360	1.11167196484192	-	.	gene_id "ENSMUSG00000056752.17"; transcript_id "ENSMUSG00000056752.17_tx_22"; exon_id "chr11_65750233_65750360_-"; exonnum "15"; txlen "4046";
chr11	ENSEMBL_gcm37	exon	65750233	65750360	0.0451110745518927	-	.	gene_id "ENSMUSG00000056752.17"; transcript_id "ENSMUSG00000056752.17_tx_229"; exon_id "chr11_65750233_65750360_-"; exonnum "36"; txlen "8030";
chr11	ENSEMBL_gcm37	exon	65750233	65750360	0.0416684148746172	-	.	gene_id "ENSMUSG00000056752.17"; transcript_id "ENSMUSG00000056752.17_tx_236"; exon_id "chr11_65750233_65750360_-"; exonnum "35"; txlen "7875";
chr11	ENSEMBL_gcm37	exon	65750233	65750360	0.843848518372862	-	.	gene_id "ENSMUSG00000056752.17"; transcript_id "ENSMUSG00000056752.17_tx_29"; exon_id "chr11_65750233_65750360_-"; exonnum "14"; txlen "4115";
chr11	ENSEMBL_gcm37	exon	65750233	65750360	3.91383828821025	-	.	gene_id "ENSMUSG00000056752.17"; transcript_id "ENSMUSG00000056752.17_tx_3"; exon_id "chr11_65750233_65750360_-"; exonnum "15"; txlen "4466";
chr11	ENSEMBL_gcm37	exon	65750233	65750360	0.843848518372862	-	.	gene_id "ENSMUSG00000056752.17"; transcript_id "ENSMUSG00000056752.17_tx_30"; exon_id "chr11_65750233_65750360_-"; exonnum "15"; txlen "4238";
chr11	ENSEMBL_gcm37	exon	65750233	65750360	0.615893154407651	-	.	gene_id "ENSMUSG00000056752.17"; transcript_id "ENSMUSG00000056752.17_tx_39"; exon_id "chr11_65750233_65750360_-"; exonnum "59"; txlen "13173";
chr11	ENSEMBL_gcm37	exon	65750233	65750360	0.615893154407651	-	.	gene_id "ENSMUSG00000056752.17"; transcript_id "ENSMUSG00000056752.17_tx_40"; exon_id "chr11_65750233_65750360_-"; exonnum "60"; txlen "13297";
chr11	ENSEMBL_gcm37	exon	65750233	65750360	0.615893154407651	-	.	gene_id "ENSMUSG00000056752.17"; transcript_id "ENSMUSG00000056752.17_tx_41"; exon_id "chr11_65750233_65750360_-"; exonnum "62"; txlen "13700";
chr11	ENSEMBL_gcm37	exon	65750233	65750360	0.615893154407651	-	.	gene_id "ENSMUSG00000056752.17"; transcript_id "ENSMUSG00000056752.17_tx_42"; exon_id "chr11_65750233_65750360_-"; exonnum "63"; txlen "13836";
chr11	ENSEMBL_gcm37	exon	65750233	65750360	0.397022033419808	-	.	gene_id "ENSMUSG00000056752.17"; transcript_id "ENSMUSG00000056752.17_tx_68"; exon_id "chr11_65750233_65750360_-"; exonnum "60"; txlen "13078";
chr11	ENSEMBL_gcm37	exon	65750233	65750360	0.372226771250506	-	.	gene_id "ENSMUSG00000056752.17"; transcript_id "ENSMUSG00000056752.17_tx_74"; exon_id "chr11_65750233_65750360_-"; exonnum "63"; txlen "13732";
chr11	ENSEMBL_gcm37	exon	65750233	65750360	0.366457117685094	-	.	gene_id "ENSMUSG00000056752.17"; transcript_id "ENSMUSG00000056752.17_tx_76"; exon_id "chr11_65750233_65750360_-"; exonnum "37"; txlen "8158";
chr11	ENSEMBL_gcm37	exon	65750233	65750360	0.295221512030114	-	.	gene_id "ENSMUSG00000056752.17"; transcript_id "ENSMUSG00000056752.17_tx_85"; exon_id "chr11_65750233_65750360_-"; exonnum "11"; txlen "3484";
chr11	ENSEMBL_gcm37	exon	65750233	65750360	0.295221512030114	-	.	gene_id "ENSMUSG00000056752.17"; transcript_id "ENSMUSG00000056752.17_tx_86"; exon_id "chr11_65750233_65750360_-"; exonnum "62"; txlen "13596";
chr11	ENSEMBL_gcm37	exon	65750233	65750360	0.223961147057328	-	.	gene_id "ENSMUSG00000056752.17"; transcript_id "ENSMUSG00000056752.17_tx_94"; exon_id "chr11_65750233_65750360_-"; exonnum "10"; txlen "3361";
chr11	ENSEMBL_gcm37	exon	65750233	65750360	0.223961147057328	-	.	gene_id "ENSMUSG00000056752.17"; transcript_id "ENSMUSG00000056752.17_tx_95"; exon_id "chr11_65750233_65750360_-"; exonnum "62"; txlen "13697";
chr11	ENSEMBL_gcm37	exon	65750233	65750360	0.223961147057328	-	.	gene_id "ENSMUSG00000056752.17"; transcript_id "ENSMUSG00000056752.17_tx_96"; exon_id "chr11_65750233_65750360_-"; exonnum "62"; txlen "13713";
chr11	HAVANA	exon	65761746	65761894	0	-	.	gene_id "ENSMUSG00000056752.17"; transcript_id "ENSMUST00000080665.10"; gene_type "protein_coding"; gene_name "Dnah9"; transcript_type "protein_coding"; transcript_name "Dnah9-201"; exon_number 61; exon_id "ENSMUSE00000964209.2"; level 2; protein_id "ENSMUSP00000079494.4"; transcript_support_level "5"; mgi_id "MGI:1289279"; tag "basic"; tag "Ensembl_canonical"; tag "GENCODE_Primary"; tag "appris_principal_1"; tag "CCDS"; ccdsid "CCDS36182.1"; havana_gene "OTTMUSG00000005907.1"; havana_transcript "OTTMUST00000013151.1";
chr11	HAVANA	CDS	65761746	65761894	0	-	1	gene_id "ENSMUSG00000056752.17"; transcript_id "ENSMUST00000080665.10"; gene_type "protein_coding"; gene_name "Dnah9"; transcript_type "protein_coding"; transcript_name "Dnah9-201"; exon_number 61; exon_id "ENSMUSE00000964209.2"; level 2; protein_id "ENSMUSP00000079494.4"; transcript_support_level "5"; mgi_id "MGI:1289279"; tag "basic"; tag "Ensembl_canonical"; tag "GENCODE_Primary"; tag "appris_principal_1"; tag "CCDS"; ccdsid "CCDS36182.1"; havana_gene "OTTMUSG00000005907.1"; havana_transcript "OTTMUST00000013151.1";
chr11	HAVANA	exon	65761746	65761894	0	-	.	gene_id "ENSMUSG00000056752.17"; transcript_id "ENSMUST00000152386.8"; gene_type "protein_coding"; gene_name "Dnah9"; transcript_type "protein_coding"; transcript_name "Dnah9-206"; exon_number 24; exon_id "ENSMUSE00000964209.2"; level 1; protein_id "ENSMUSP00000116499.2"; transcript_support_level "5"; mgi_id "MGI:1289279"; tag "mRNA_start_NF"; tag "cds_start_NF"; tag "exp_conf"; havana_gene "OTTMUSG00000005907.1"; havana_transcript "OTTMUST00000013154.1";
chr11	HAVANA	CDS	65761746	65761894	0	-	1	gene_id "ENSMUSG00000056752.17"; transcript_id "ENSMUST00000152386.8"; gene_type "protein_coding"; gene_name "Dnah9"; transcript_type "protein_coding"; transcript_name "Dnah9-206"; exon_number 24; exon_id "ENSMUSE00000964209.2"; level 1; protein_id "ENSMUSP00000116499.2"; transcript_support_level "5"; mgi_id "MGI:1289279"; tag "mRNA_start_NF"; tag "cds_start_NF"; tag "exp_conf"; havana_gene "OTTMUSG00000005907.1"; havana_transcript "OTTMUST00000013154.1";
chr11	ENSEMBL_gcm37	exon	65761746	65761894	0.193420990640419	-	.	gene_id "ENSMUSG00000056752.17"; transcript_id "ENSMUSG00000056752.17_tx_101"; exon_id "chr11_65761746_65761894_-"; exonnum "58"; txlen "13162";
chr11	ENSEMBL_gcm37	exon	65761746	65761894	0.193420990640419	-	.	gene_id "ENSMUSG00000056752.17"; transcript_id "ENSMUSG00000056752.17_tx_102"; exon_id "chr11_65761746_65761894_-"; exonnum "58"; txlen "12928";
chr11	ENSEMBL_gcm37	exon	65761746	65761894	0.193420990640419	-	.	gene_id "ENSMUSG00000056752.17"; transcript_id "ENSMUSG00000056752.17_tx_103"; exon_id "chr11_65761746_65761894_-"; exonnum "59"; txlen "13067";
chr11	ENSEMBL_gcm37	exon	65761746	65761894	0.193420990640419	-	.	gene_id "ENSMUSG00000056752.17"; transcript_id "ENSMUSG00000056752.17_tx_104"; exon_id "chr11_65761746_65761894_-"; exonnum "60"; txlen "13550";
chr11	ENSEMBL_gcm37	exon	65761746	65761894	0.193420990640419	-	.	gene_id "ENSMUSG00000056752.17"; transcript_id "ENSMUSG00000056752.17_tx_105"; exon_id "chr11_65761746_65761894_-"; exonnum "60"; txlen "13563";
chr11	ENSEMBL_gcm37	exon	65761746	65761894	0.193420990640419	-	.	gene_id "ENSMUSG00000056752.17"; transcript_id "ENSMUSG00000056752.17_tx_106"; exon_id "chr11_65761746_65761894_-"; exonnum "61"; txlen "13689";
chr11	ENSEMBL_gcm37	exon	65761746	65761894	0.193420990640419	-	.	gene_id "ENSMUSG00000056752.17"; transcript_id "ENSMUSG00000056752.17_tx_107"; exon_id "chr11_65761746_65761894_-"; exonnum "61"; txlen "13686";
chr11	ENSEMBL_gcm37	exon	65761746	65761894	0.193420990640419	-	.	gene_id "ENSMUSG00000056752.17"; transcript_id "ENSMUSG00000056752.17_tx_108"; exon_id "chr11_65761746_65761894_-"; exonnum "61"; txlen "13702";
chr11	ENSEMBL_gcm37	exon	65761746	65761894	0.193420990640419	-	.	gene_id "ENSMUSG00000056752.17"; transcript_id "ENSMUSG00000056752.17_tx_109"; exon_id "chr11_65761746_65761894_-"; exonnum "62"; txlen "13825";
chr11	ENSEMBL_gcm37	exon	65761746	65761894	0.193420990640419	-	.	gene_id "ENSMUSG00000056752.17"; transcript_id "ENSMUSG00000056752.17_tx_110"; exon_id "chr11_65761746_65761894_-"; exonnum "64"; txlen "14039";
chr11	ENSEMBL_gcm37	exon	65761746	65761894	0.160219348775129	-	.	gene_id "ENSMUSG00000056752.17"; transcript_id "ENSMUSG00000056752.17_tx_118"; exon_id "chr11_65761746_65761894_-"; exonnum "32"; txlen "7495";
chr11	ENSEMBL_gcm37	exon	65761746	65761894	0.115810643345741	-	.	gene_id "ENSMUSG00000056752.17"; transcript_id "ENSMUSG00000056752.17_tx_144"; exon_id "chr11_65761746_65761894_-"; exonnum "35"; txlen "8035";
chr11	ENSEMBL_gcm37	exon	65761746	65761894	0.109115345905196	-	.	gene_id "ENSMUSG00000056752.17"; transcript_id "ENSMUSG00000056752.17_tx_151"; exon_id "chr11_65761746_65761894_-"; exonnum "34"; txlen "7815";
chr11	ENSEMBL_gcm37	exon	65761746	65761894	0.105916635388688	-	.	gene_id "ENSMUSG00000056752.17"; transcript_id "ENSMUSG00000056752.17_tx_156"; exon_id "chr11_65761746_65761894_-"; exonnum "34"; txlen "7881";
chr11	ENSEMBL_gcm37	exon	65761746	65761894	0.0992325087705585	-	.	gene_id "ENSMUSG00000056752.17"; transcript_id "ENSMUSG00000056752.17_tx_159"; exon_id "chr11_65761746_65761894_-"; exonnum "33"; txlen "7619";
chr11	ENSEMBL_gcm37	exon	65761746	65761894	0.0760260511685676	-	.	gene_id "ENSMUSG00000056752.17"; transcript_id "ENSMUSG00000056752.17_tx_177"; exon_id "chr11_65761746_65761894_-"; exonnum "33"; txlen "7758";
chr11	ENSEMBL_gcm37	exon	65761746	65761894	4.82108412293312	-	.	gene_id "ENSMUSG00000056752.17"; transcript_id "ENSMUSG00000056752.17_tx_2"; exon_id "chr11_65761746_65761894_-"; exonnum "13"; txlen "4343";
chr11	ENSEMBL_gcm37	exon	65761746	65761894	0.0585797916555598	-	.	gene_id "ENSMUSG00000056752.17"; transcript_id "ENSMUSG00000056752.17_tx_200"; exon_id "chr11_65761746_65761894_-"; exonnum "36"; txlen "8030";
chr11	ENSEMBL_gcm37	exon	65761746	65761894	1.11167196484192	-	.	gene_id "ENSMUSG00000056752.17"; transcript_id "ENSMUSG00000056752.17_tx_21"; exon_id "chr11_65761746_65761894_-"; exonnum "13"; txlen "3923";
chr11	ENSEMBL_gcm37	exon	65761746	65761894	1.11167196484192	-	.	gene_id "ENSMUSG00000056752.17"; transcript_id "ENSMUSG00000056752.17_tx_22"; exon_id "chr11_65761746_65761894_-"; exonnum "14"; txlen "4046";
chr11	ENSEMBL_gcm37	exon	65761746	65761894	0.0451110745518927	-	.	gene_id "ENSMUSG00000056752.17"; transcript_id "ENSMUSG00000056752.17_tx_229"; exon_id "chr11_65761746_65761894_-"; exonnum "35"; txlen "8030";
chr11	ENSEMBL_gcm37	exon	65761746	65761894	0.0416684148746172	-	.	gene_id "ENSMUSG00000056752.17"; transcript_id "ENSMUSG00000056752.17_tx_236"; exon_id "chr11_65761746_65761894_-"; exonnum "34"; txlen "7875";
chr11	ENSEMBL_gcm37	exon	65761746	65761894	0.843848518372862	-	.	gene_id "ENSMUSG00000056752.17"; transcript_id "ENSMUSG00000056752.17_tx_29"; exon_id "chr11_65761746_65761894_-"; exonnum "13"; txlen "4115";
chr11	ENSEMBL_gcm37	exon	65761746	65761894	3.91383828821025	-	.	gene_id "ENSMUSG00000056752.17"; transcript_id "ENSMUSG00000056752.17_tx_3"; exon_id "chr11_65761746_65761894_-"; exonnum "14"; txlen "4466";
chr11	ENSEMBL_gcm37	exon	65761746	65761894	0.843848518372862	-	.	gene_id "ENSMUSG00000056752.17"; transcript_id "ENSMUSG00000056752.17_tx_30"; exon_id "chr11_65761746_65761894_-"; exonnum "14"; txlen "4238";
chr11	ENSEMBL_gcm37	exon	65761746	65761894	0.615893154407651	-	.	gene_id "ENSMUSG00000056752.17"; transcript_id "ENSMUSG00000056752.17_tx_39"; exon_id "chr11_65761746_65761894_-"; exonnum "58"; txlen "13173";
chr11	ENSEMBL_gcm37	exon	65761746	65761894	0.615893154407651	-	.	gene_id "ENSMUSG00000056752.17"; transcript_id "ENSMUSG00000056752.17_tx_40"; exon_id "chr11_65761746_65761894_-"; exonnum "59"; txlen "13297";
chr11	ENSEMBL_gcm37	exon	65761746	65761894	0.615893154407651	-	.	gene_id "ENSMUSG00000056752.17"; transcript_id "ENSMUSG00000056752.17_tx_41"; exon_id "chr11_65761746_65761894_-"; exonnum "61"; txlen "13700";
chr11	ENSEMBL_gcm37	exon	65761746	65761894	0.615893154407651	-	.	gene_id "ENSMUSG00000056752.17"; transcript_id "ENSMUSG00000056752.17_tx_42"; exon_id "chr11_65761746_65761894_-"; exonnum "62"; txlen "13836";
chr11	ENSEMBL_gcm37	exon	65761746	65761894	0.524272685156926	-	.	gene_id "ENSMUSG00000056752.17"; transcript_id "ENSMUSG00000056752.17_tx_52"; exon_id "chr11_65761746_65761894_-"; exonnum "59"; txlen "13169";
chr11	ENSEMBL_gcm37	exon	65761746	65761894	0.524272685156926	-	.	gene_id "ENSMUSG00000056752.17"; transcript_id "ENSMUSG00000056752.17_tx_53"; exon_id "chr11_65761746_65761894_-"; exonnum "61"; txlen "13572";
chr11	ENSEMBL_gcm37	exon	65761746	65761894	0.524272685156926	-	.	gene_id "ENSMUSG00000056752.17"; transcript_id "ENSMUSG00000056752.17_tx_54"; exon_id "chr11_65761746_65761894_-"; exonnum "62"; txlen "13708";
chr11	ENSEMBL_gcm37	exon	65761746	65761894	0.397022033419808	-	.	gene_id "ENSMUSG00000056752.17"; transcript_id "ENSMUSG00000056752.17_tx_68"; exon_id "chr11_65761746_65761894_-"; exonnum "59"; txlen "13078";
chr11	ENSEMBL_gcm37	exon	65761746	65761894	0.372226771250506	-	.	gene_id "ENSMUSG00000056752.17"; transcript_id "ENSMUSG00000056752.17_tx_74"; exon_id "chr11_65761746_65761894_-"; exonnum "62"; txlen "13732";
chr11	ENSEMBL_gcm37	exon	65761746	65761894	0.366457117685094	-	.	gene_id "ENSMUSG00000056752.17"; transcript_id "ENSMUSG00000056752.17_tx_76"; exon_id "chr11_65761746_65761894_-"; exonnum "36"; txlen "8158";
chr11	ENSEMBL_gcm37	exon	65761746	65761894	0.295221512030114	-	.	gene_id "ENSMUSG00000056752.17"; transcript_id "ENSMUSG00000056752.17_tx_85"; exon_id "chr11_65761746_65761894_-"; exonnum "10"; txlen "3484";
chr11	ENSEMBL_gcm37	exon	65761746	65761894	0.295221512030114	-	.	gene_id "ENSMUSG00000056752.17"; transcript_id "ENSMUSG00000056752.17_tx_86"; exon_id "chr11_65761746_65761894_-"; exonnum "61"; txlen "13596";
chr11	ENSEMBL_gcm37	exon	65761746	65761894	0.223961147057328	-	.	gene_id "ENSMUSG00000056752.17"; transcript_id "ENSMUSG00000056752.17_tx_94"; exon_id "chr11_65761746_65761894_-"; exonnum "9"; txlen "3361";
chr11	ENSEMBL_gcm37	exon	65761746	65761894	0.223961147057328	-	.	gene_id "ENSMUSG00000056752.17"; transcript_id "ENSMUSG00000056752.17_tx_95"; exon_id "chr11_65761746_65761894_-"; exonnum "61"; txlen "13697";
chr11	ENSEMBL_gcm37	exon	65761746	65761894	0.223961147057328	-	.	gene_id "ENSMUSG00000056752.17"; transcript_id "ENSMUSG00000056752.17_tx_96"; exon_id "chr11_65761746_65761894_-"; exonnum "61"; txlen "13713";
chr11	HAVANA	exon	65764949	65765142	0	-	.	gene_id "ENSMUSG00000056752.17"; transcript_id "ENSMUST00000080665.10"; gene_type "protein_coding"; gene_name "Dnah9"; transcript_type "protein_coding"; transcript_name "Dnah9-201"; exon_number 60; exon_id "ENSMUSE00000967510.2"; level 2; protein_id "ENSMUSP00000079494.4"; transcript_support_level "5"; mgi_id "MGI:1289279"; tag "basic"; tag "Ensembl_canonical"; tag "GENCODE_Primary"; tag "appris_principal_1"; tag "CCDS"; ccdsid "CCDS36182.1"; havana_gene "OTTMUSG00000005907.1"; havana_transcript "OTTMUST00000013151.1";
chr11	HAVANA	CDS	65764949	65765142	0	-	0	gene_id "ENSMUSG00000056752.17"; transcript_id "ENSMUST00000080665.10"; gene_type "protein_coding"; gene_name "Dnah9"; transcript_type "protein_coding"; transcript_name "Dnah9-201"; exon_number 60; exon_id "ENSMUSE00000967510.2"; level 2; protein_id "ENSMUSP00000079494.4"; transcript_support_level "5"; mgi_id "MGI:1289279"; tag "basic"; tag "Ensembl_canonical"; tag "GENCODE_Primary"; tag "appris_principal_1"; tag "CCDS"; ccdsid "CCDS36182.1"; havana_gene "OTTMUSG00000005907.1"; havana_transcript "OTTMUST00000013151.1";
chr11	HAVANA	exon	65764949	65765142	0	-	.	gene_id "ENSMUSG00000056752.17"; transcript_id "ENSMUST00000152386.8"; gene_type "protein_coding"; gene_name "Dnah9"; transcript_type "protein_coding"; transcript_name "Dnah9-206"; exon_number 23; exon_id "ENSMUSE00000967510.2"; level 1; protein_id "ENSMUSP00000116499.2"; transcript_support_level "5"; mgi_id "MGI:1289279"; tag "mRNA_start_NF"; tag "cds_start_NF"; tag "exp_conf"; havana_gene "OTTMUSG00000005907.1"; havana_transcript "OTTMUST00000013154.1";
chr11	HAVANA	CDS	65764949	65765142	0	-	0	gene_id "ENSMUSG00000056752.17"; transcript_id "ENSMUST00000152386.8"; gene_type "protein_coding"; gene_name "Dnah9"; transcript_type "protein_coding"; transcript_name "Dnah9-206"; exon_number 23; exon_id "ENSMUSE00000967510.2"; level 1; protein_id "ENSMUSP00000116499.2"; transcript_support_level "5"; mgi_id "MGI:1289279"; tag "mRNA_start_NF"; tag "cds_start_NF"; tag "exp_conf"; havana_gene "OTTMUSG00000005907.1"; havana_transcript "OTTMUST00000013154.1";
chr11	ENSEMBL_gcm37	exon	65764949	65765142	0.193420990640419	-	.	gene_id "ENSMUSG00000056752.17"; transcript_id "ENSMUSG00000056752.17_tx_101"; exon_id "chr11_65764949_65765142_-"; exonnum "57"; txlen "13162";
chr11	ENSEMBL_gcm37	exon	65764949	65765142	0.193420990640419	-	.	gene_id "ENSMUSG00000056752.17"; transcript_id "ENSMUSG00000056752.17_tx_102"; exon_id "chr11_65764949_65765142_-"; exonnum "57"; txlen "12928";
chr11	ENSEMBL_gcm37	exon	65764949	65765142	0.193420990640419	-	.	gene_id "ENSMUSG00000056752.17"; transcript_id "ENSMUSG00000056752.17_tx_103"; exon_id "chr11_65764949_65765142_-"; exonnum "58"; txlen "13067";
chr11	ENSEMBL_gcm37	exon	65764949	65765142	0.193420990640419	-	.	gene_id "ENSMUSG00000056752.17"; transcript_id "ENSMUSG00000056752.17_tx_104"; exon_id "chr11_65764949_65765142_-"; exonnum "59"; txlen "13550";
chr11	ENSEMBL_gcm37	exon	65764949	65765142	0.193420990640419	-	.	gene_id "ENSMUSG00000056752.17"; transcript_id "ENSMUSG00000056752.17_tx_105"; exon_id "chr11_65764949_65765142_-"; exonnum "59"; txlen "13563";
chr11	ENSEMBL_gcm37	exon	65764949	65765142	0.193420990640419	-	.	gene_id "ENSMUSG00000056752.17"; transcript_id "ENSMUSG00000056752.17_tx_106"; exon_id "chr11_65764949_65765142_-"; exonnum "60"; txlen "13689";
chr11	ENSEMBL_gcm37	exon	65764949	65765142	0.193420990640419	-	.	gene_id "ENSMUSG00000056752.17"; transcript_id "ENSMUSG00000056752.17_tx_107"; exon_id "chr11_65764949_65765142_-"; exonnum "60"; txlen "13686";
chr11	ENSEMBL_gcm37	exon	65764949	65765142	0.193420990640419	-	.	gene_id "ENSMUSG00000056752.17"; transcript_id "ENSMUSG00000056752.17_tx_108"; exon_id "chr11_65764949_65765142_-"; exonnum "60"; txlen "13702";
chr11	ENSEMBL_gcm37	exon	65764949	65765142	0.193420990640419	-	.	gene_id "ENSMUSG00000056752.17"; transcript_id "ENSMUSG00000056752.17_tx_109"; exon_id "chr11_65764949_65765142_-"; exonnum "61"; txlen "13825";
chr11	ENSEMBL_gcm37	exon	65764949	65765142	0.193420990640419	-	.	gene_id "ENSMUSG00000056752.17"; transcript_id "ENSMUSG00000056752.17_tx_110"; exon_id "chr11_65764949_65765142_-"; exonnum "63"; txlen "14039";
chr11	ENSEMBL_gcm37	exon	65764949	65765142	0.160219348775129	-	.	gene_id "ENSMUSG00000056752.17"; transcript_id "ENSMUSG00000056752.17_tx_118"; exon_id "chr11_65764949_65765142_-"; exonnum "31"; txlen "7495";
chr11	ENSEMBL_gcm37	exon	65764949	65765142	0.115810643345741	-	.	gene_id "ENSMUSG00000056752.17"; transcript_id "ENSMUSG00000056752.17_tx_144"; exon_id "chr11_65764949_65765142_-"; exonnum "34"; txlen "8035";
chr11	ENSEMBL_gcm37	exon	65764949	65765142	0.109115345905196	-	.	gene_id "ENSMUSG00000056752.17"; transcript_id "ENSMUSG00000056752.17_tx_151"; exon_id "chr11_65764949_65765142_-"; exonnum "33"; txlen "7815";
chr11	ENSEMBL_gcm37	exon	65764949	65765142	0.105916635388688	-	.	gene_id "ENSMUSG00000056752.17"; transcript_id "ENSMUSG00000056752.17_tx_156"; exon_id "chr11_65764949_65765142_-"; exonnum "33"; txlen "7881";
chr11	ENSEMBL_gcm37	exon	65764949	65765142	0.0992325087705585	-	.	gene_id "ENSMUSG00000056752.17"; transcript_id "ENSMUSG00000056752.17_tx_159"; exon_id "chr11_65764949_65765142_-"; exonnum "32"; txlen "7619";
chr11	ENSEMBL_gcm37	exon	65764949	65765142	0.0760260511685676	-	.	gene_id "ENSMUSG00000056752.17"; transcript_id "ENSMUSG00000056752.17_tx_177"; exon_id "chr11_65764949_65765142_-"; exonnum "32"; txlen "7758";
chr11	ENSEMBL_gcm37	exon	65764949	65765142	4.82108412293312	-	.	gene_id "ENSMUSG00000056752.17"; transcript_id "ENSMUSG00000056752.17_tx_2"; exon_id "chr11_65764949_65765142_-"; exonnum "12"; txlen "4343";
chr11	ENSEMBL_gcm37	exon	65764949	65765142	0.0585797916555598	-	.	gene_id "ENSMUSG00000056752.17"; transcript_id "ENSMUSG00000056752.17_tx_200"; exon_id "chr11_65764949_65765142_-"; exonnum "35"; txlen "8030";
chr11	ENSEMBL_gcm37	exon	65764949	65765142	1.11167196484192	-	.	gene_id "ENSMUSG00000056752.17"; transcript_id "ENSMUSG00000056752.17_tx_21"; exon_id "chr11_65764949_65765142_-"; exonnum "12"; txlen "3923";
chr11	ENSEMBL_gcm37	exon	65764949	65765142	1.11167196484192	-	.	gene_id "ENSMUSG00000056752.17"; transcript_id "ENSMUSG00000056752.17_tx_22"; exon_id "chr11_65764949_65765142_-"; exonnum "13"; txlen "4046";
chr11	ENSEMBL_gcm37	exon	65764949	65765142	0.0451110745518927	-	.	gene_id "ENSMUSG00000056752.17"; transcript_id "ENSMUSG00000056752.17_tx_229"; exon_id "chr11_65764949_65765142_-"; exonnum "34"; txlen "8030";
chr11	ENSEMBL_gcm37	exon	65764949	65765142	0.0416684148746172	-	.	gene_id "ENSMUSG00000056752.17"; transcript_id "ENSMUSG00000056752.17_tx_236"; exon_id "chr11_65764949_65765142_-"; exonnum "33"; txlen "7875";
chr11	ENSEMBL_gcm37	exon	65764949	65765142	0.843848518372862	-	.	gene_id "ENSMUSG00000056752.17"; transcript_id "ENSMUSG00000056752.17_tx_29"; exon_id "chr11_65764949_65765142_-"; exonnum "12"; txlen "4115";
chr11	ENSEMBL_gcm37	exon	65764949	65765142	3.91383828821025	-	.	gene_id "ENSMUSG00000056752.17"; transcript_id "ENSMUSG00000056752.17_tx_3"; exon_id "chr11_65764949_65765142_-"; exonnum "13"; txlen "4466";
chr11	ENSEMBL_gcm37	exon	65764949	65765142	0.843848518372862	-	.	gene_id "ENSMUSG00000056752.17"; transcript_id "ENSMUSG00000056752.17_tx_30"; exon_id "chr11_65764949_65765142_-"; exonnum "13"; txlen "4238";
chr11	ENSEMBL_gcm37	exon	65764949	65765142	0.615893154407651	-	.	gene_id "ENSMUSG00000056752.17"; transcript_id "ENSMUSG00000056752.17_tx_39"; exon_id "chr11_65764949_65765142_-"; exonnum "57"; txlen "13173";
chr11	ENSEMBL_gcm37	exon	65764949	65765142	0.615893154407651	-	.	gene_id "ENSMUSG00000056752.17"; transcript_id "ENSMUSG00000056752.17_tx_40"; exon_id "chr11_65764949_65765142_-"; exonnum "58"; txlen "13297";
chr11	ENSEMBL_gcm37	exon	65764949	65765142	0.615893154407651	-	.	gene_id "ENSMUSG00000056752.17"; transcript_id "ENSMUSG00000056752.17_tx_41"; exon_id "chr11_65764949_65765142_-"; exonnum "60"; txlen "13700";
chr11	ENSEMBL_gcm37	exon	65764949	65765142	0.615893154407651	-	.	gene_id "ENSMUSG00000056752.17"; transcript_id "ENSMUSG00000056752.17_tx_42"; exon_id "chr11_65764949_65765142_-"; exonnum "61"; txlen "13836";
chr11	ENSEMBL_gcm37	exon	65764949	65765142	0.524272685156926	-	.	gene_id "ENSMUSG00000056752.17"; transcript_id "ENSMUSG00000056752.17_tx_52"; exon_id "chr11_65764949_65765142_-"; exonnum "58"; txlen "13169";
chr11	ENSEMBL_gcm37	exon	65764949	65765142	0.524272685156926	-	.	gene_id "ENSMUSG00000056752.17"; transcript_id "ENSMUSG00000056752.17_tx_53"; exon_id "chr11_65764949_65765142_-"; exonnum "60"; txlen "13572";
chr11	ENSEMBL_gcm37	exon	65764949	65765142	0.524272685156926	-	.	gene_id "ENSMUSG00000056752.17"; transcript_id "ENSMUSG00000056752.17_tx_54"; exon_id "chr11_65764949_65765142_-"; exonnum "61"; txlen "13708";
chr11	ENSEMBL_gcm37	exon	65764949	65765142	0.397022033419808	-	.	gene_id "ENSMUSG00000056752.17"; transcript_id "ENSMUSG00000056752.17_tx_68"; exon_id "chr11_65764949_65765142_-"; exonnum "58"; txlen "13078";
chr11	ENSEMBL_gcm37	exon	65764949	65765142	0.372226771250506	-	.	gene_id "ENSMUSG00000056752.17"; transcript_id "ENSMUSG00000056752.17_tx_74"; exon_id "chr11_65764949_65765142_-"; exonnum "61"; txlen "13732";
chr11	ENSEMBL_gcm37	exon	65764949	65765142	0.366457117685094	-	.	gene_id "ENSMUSG00000056752.17"; transcript_id "ENSMUSG00000056752.17_tx_76"; exon_id "chr11_65764949_65765142_-"; exonnum "35"; txlen "8158";
chr11	ENSEMBL_gcm37	exon	65764949	65765142	0.295221512030114	-	.	gene_id "ENSMUSG00000056752.17"; transcript_id "ENSMUSG00000056752.17_tx_85"; exon_id "chr11_65764949_65765142_-"; exonnum "9"; txlen "3484";
chr11	ENSEMBL_gcm37	exon	65764949	65765142	0.295221512030114	-	.	gene_id "ENSMUSG00000056752.17"; transcript_id "ENSMUSG00000056752.17_tx_86"; exon_id "chr11_65764949_65765142_-"; exonnum "60"; txlen "13596";
chr11	ENSEMBL_gcm37	exon	65764949	65765142	0.223961147057328	-	.	gene_id "ENSMUSG00000056752.17"; transcript_id "ENSMUSG00000056752.17_tx_94"; exon_id "chr11_65764949_65765142_-"; exonnum "8"; txlen "3361";
chr11	ENSEMBL_gcm37	exon	65764949	65765142	0.223961147057328	-	.	gene_id "ENSMUSG00000056752.17"; transcript_id "ENSMUSG00000056752.17_tx_95"; exon_id "chr11_65764949_65765142_-"; exonnum "60"; txlen "13697";
chr11	ENSEMBL_gcm37	exon	65764949	65765142	0.223961147057328	-	.	gene_id "ENSMUSG00000056752.17"; transcript_id "ENSMUSG00000056752.17_tx_96"; exon_id "chr11_65764949_65765142_-"; exonnum "60"; txlen "13713";
chr11	HAVANA	exon	65770987	65771109	0	-	.	gene_id "ENSMUSG00000056752.17"; transcript_id "ENSMUST00000080665.10"; gene_type "protein_coding"; gene_name "Dnah9"; transcript_type "protein_coding"; transcript_name "Dnah9-201"; exon_number 59; exon_id "ENSMUSE00001091744.2"; level 2; protein_id "ENSMUSP00000079494.4"; transcript_support_level "5"; mgi_id "MGI:1289279"; tag "basic"; tag "Ensembl_canonical"; tag "GENCODE_Primary"; tag "appris_principal_1"; tag "CCDS"; ccdsid "CCDS36182.1"; havana_gene "OTTMUSG00000005907.1"; havana_transcript "OTTMUST00000013151.1";
chr11	HAVANA	CDS	65770987	65771109	0	-	0	gene_id "ENSMUSG00000056752.17"; transcript_id "ENSMUST00000080665.10"; gene_type "protein_coding"; gene_name "Dnah9"; transcript_type "protein_coding"; transcript_name "Dnah9-201"; exon_number 59; exon_id "ENSMUSE00001091744.2"; level 2; protein_id "ENSMUSP00000079494.4"; transcript_support_level "5"; mgi_id "MGI:1289279"; tag "basic"; tag "Ensembl_canonical"; tag "GENCODE_Primary"; tag "appris_principal_1"; tag "CCDS"; ccdsid "CCDS36182.1"; havana_gene "OTTMUSG00000005907.1"; havana_transcript "OTTMUST00000013151.1";
chr11	HAVANA	exon	65770987	65771109	0	-	.	gene_id "ENSMUSG00000056752.17"; transcript_id "ENSMUST00000152386.8"; gene_type "protein_coding"; gene_name "Dnah9"; transcript_type "protein_coding"; transcript_name "Dnah9-206"; exon_number 22; exon_id "ENSMUSE00001091744.2"; level 1; protein_id "ENSMUSP00000116499.2"; transcript_support_level "5"; mgi_id "MGI:1289279"; tag "mRNA_start_NF"; tag "cds_start_NF"; tag "exp_conf"; havana_gene "OTTMUSG00000005907.1"; havana_transcript "OTTMUST00000013154.1";
chr11	HAVANA	CDS	65770987	65771109	0	-	0	gene_id "ENSMUSG00000056752.17"; transcript_id "ENSMUST00000152386.8"; gene_type "protein_coding"; gene_name "Dnah9"; transcript_type "protein_coding"; transcript_name "Dnah9-206"; exon_number 22; exon_id "ENSMUSE00001091744.2"; level 1; protein_id "ENSMUSP00000116499.2"; transcript_support_level "5"; mgi_id "MGI:1289279"; tag "mRNA_start_NF"; tag "cds_start_NF"; tag "exp_conf"; havana_gene "OTTMUSG00000005907.1"; havana_transcript "OTTMUST00000013154.1";
chr11	ENSEMBL_gcm37	exon	65770987	65771109	0.193420990640419	-	.	gene_id "ENSMUSG00000056752.17"; transcript_id "ENSMUSG00000056752.17_tx_101"; exon_id "chr11_65770987_65771109_-"; exonnum "56"; txlen "13162";
chr11	ENSEMBL_gcm37	exon	65770987	65771109	0.193420990640419	-	.	gene_id "ENSMUSG00000056752.17"; transcript_id "ENSMUSG00000056752.17_tx_102"; exon_id "chr11_65770987_65771109_-"; exonnum "56"; txlen "12928";
chr11	ENSEMBL_gcm37	exon	65770987	65771109	0.193420990640419	-	.	gene_id "ENSMUSG00000056752.17"; transcript_id "ENSMUSG00000056752.17_tx_103"; exon_id "chr11_65770987_65771109_-"; exonnum "57"; txlen "13067";
chr11	ENSEMBL_gcm37	exon	65770987	65771109	0.193420990640419	-	.	gene_id "ENSMUSG00000056752.17"; transcript_id "ENSMUSG00000056752.17_tx_104"; exon_id "chr11_65770987_65771109_-"; exonnum "58"; txlen "13550";
chr11	ENSEMBL_gcm37	exon	65770987	65771109	0.193420990640419	-	.	gene_id "ENSMUSG00000056752.17"; transcript_id "ENSMUSG00000056752.17_tx_105"; exon_id "chr11_65770987_65771109_-"; exonnum "58"; txlen "13563";
chr11	ENSEMBL_gcm37	exon	65770987	65771109	0.193420990640419	-	.	gene_id "ENSMUSG00000056752.17"; transcript_id "ENSMUSG00000056752.17_tx_106"; exon_id "chr11_65770987_65771109_-"; exonnum "59"; txlen "13689";
chr11	ENSEMBL_gcm37	exon	65770987	65771109	0.193420990640419	-	.	gene_id "ENSMUSG00000056752.17"; transcript_id "ENSMUSG00000056752.17_tx_107"; exon_id "chr11_65770987_65771109_-"; exonnum "59"; txlen "13686";
chr11	ENSEMBL_gcm37	exon	65770987	65771109	0.193420990640419	-	.	gene_id "ENSMUSG00000056752.17"; transcript_id "ENSMUSG00000056752.17_tx_108"; exon_id "chr11_65770987_65771109_-"; exonnum "59"; txlen "13702";
chr11	ENSEMBL_gcm37	exon	65770987	65771109	0.193420990640419	-	.	gene_id "ENSMUSG00000056752.17"; transcript_id "ENSMUSG00000056752.17_tx_109"; exon_id "chr11_65770987_65771109_-"; exonnum "60"; txlen "13825";
chr11	ENSEMBL_gcm37	exon	65770987	65771109	0.193420990640419	-	.	gene_id "ENSMUSG00000056752.17"; transcript_id "ENSMUSG00000056752.17_tx_110"; exon_id "chr11_65770987_65771109_-"; exonnum "62"; txlen "14039";
chr11	ENSEMBL_gcm37	exon	65770987	65771109	0.160219348775129	-	.	gene_id "ENSMUSG00000056752.17"; transcript_id "ENSMUSG00000056752.17_tx_118"; exon_id "chr11_65770987_65771109_-"; exonnum "30"; txlen "7495";
chr11	ENSEMBL_gcm37	exon	65770987	65771109	0.115810643345741	-	.	gene_id "ENSMUSG00000056752.17"; transcript_id "ENSMUSG00000056752.17_tx_144"; exon_id "chr11_65770987_65771109_-"; exonnum "33"; txlen "8035";
chr11	ENSEMBL_gcm37	exon	65770987	65771109	0.109115345905196	-	.	gene_id "ENSMUSG00000056752.17"; transcript_id "ENSMUSG00000056752.17_tx_151"; exon_id "chr11_65770987_65771109_-"; exonnum "32"; txlen "7815";
chr11	ENSEMBL_gcm37	exon	65770987	65771109	0.105916635388688	-	.	gene_id "ENSMUSG00000056752.17"; transcript_id "ENSMUSG00000056752.17_tx_156"; exon_id "chr11_65770987_65771109_-"; exonnum "32"; txlen "7881";
chr11	ENSEMBL_gcm37	exon	65770987	65771109	0.0992325087705585	-	.	gene_id "ENSMUSG00000056752.17"; transcript_id "ENSMUSG00000056752.17_tx_159"; exon_id "chr11_65770987_65771109_-"; exonnum "31"; txlen "7619";
chr11	ENSEMBL_gcm37	exon	65770987	65771109	0.0793743728178554	-	.	gene_id "ENSMUSG00000056752.17"; transcript_id "ENSMUSG00000056752.17_tx_173"; exon_id "chr11_65770987_65771109_-"; exonnum "11"; txlen "3872";
chr11	ENSEMBL_gcm37	exon	65770987	65771109	0.0793743728178554	-	.	gene_id "ENSMUSG00000056752.17"; transcript_id "ENSMUSG00000056752.17_tx_174"; exon_id "chr11_65770987_65771109_-"; exonnum "12"; txlen "3995";
chr11	ENSEMBL_gcm37	exon	65770987	65771109	0.0760260511685676	-	.	gene_id "ENSMUSG00000056752.17"; transcript_id "ENSMUSG00000056752.17_tx_177"; exon_id "chr11_65770987_65771109_-"; exonnum "31"; txlen "7758";
chr11	ENSEMBL_gcm37	exon	65770987	65771109	4.82108412293312	-	.	gene_id "ENSMUSG00000056752.17"; transcript_id "ENSMUSG00000056752.17_tx_2"; exon_id "chr11_65770987_65771109_-"; exonnum "11"; txlen "4343";
chr11	ENSEMBL_gcm37	exon	65770987	65771109	0.0585797916555598	-	.	gene_id "ENSMUSG00000056752.17"; transcript_id "ENSMUSG00000056752.17_tx_200"; exon_id "chr11_65770987_65771109_-"; exonnum "34"; txlen "8030";
chr11	ENSEMBL_gcm37	exon	65770987	65771109	1.11167196484192	-	.	gene_id "ENSMUSG00000056752.17"; transcript_id "ENSMUSG00000056752.17_tx_21"; exon_id "chr11_65770987_65771109_-"; exonnum "11"; txlen "3923";
chr11	ENSEMBL_gcm37	exon	65770987	65771109	1.11167196484192	-	.	gene_id "ENSMUSG00000056752.17"; transcript_id "ENSMUSG00000056752.17_tx_22"; exon_id "chr11_65770987_65771109_-"; exonnum "12"; txlen "4046";
chr11	ENSEMBL_gcm37	exon	65770987	65771109	0.0451110745518927	-	.	gene_id "ENSMUSG00000056752.17"; transcript_id "ENSMUSG00000056752.17_tx_229"; exon_id "chr11_65770987_65771109_-"; exonnum "33"; txlen "8030";
chr11	ENSEMBL_gcm37	exon	65770987	65771109	0.0416684148746172	-	.	gene_id "ENSMUSG00000056752.17"; transcript_id "ENSMUSG00000056752.17_tx_236"; exon_id "chr11_65770987_65771109_-"; exonnum "32"; txlen "7875";
chr11	ENSEMBL_gcm37	exon	65770987	65771109	0.843848518372862	-	.	gene_id "ENSMUSG00000056752.17"; transcript_id "ENSMUSG00000056752.17_tx_29"; exon_id "chr11_65770987_65771109_-"; exonnum "11"; txlen "4115";
chr11	ENSEMBL_gcm37	exon	65770987	65771109	3.91383828821025	-	.	gene_id "ENSMUSG00000056752.17"; transcript_id "ENSMUSG00000056752.17_tx_3"; exon_id "chr11_65770987_65771109_-"; exonnum "12"; txlen "4466";
chr11	ENSEMBL_gcm37	exon	65770987	65771109	0.843848518372862	-	.	gene_id "ENSMUSG00000056752.17"; transcript_id "ENSMUSG00000056752.17_tx_30"; exon_id "chr11_65770987_65771109_-"; exonnum "12"; txlen "4238";
chr11	ENSEMBL_gcm37	exon	65770987	65771109	0.615893154407651	-	.	gene_id "ENSMUSG00000056752.17"; transcript_id "ENSMUSG00000056752.17_tx_39"; exon_id "chr11_65770987_65771109_-"; exonnum "56"; txlen "13173";
chr11	ENSEMBL_gcm37	exon	65770987	65771109	0.615893154407651	-	.	gene_id "ENSMUSG00000056752.17"; transcript_id "ENSMUSG00000056752.17_tx_40"; exon_id "chr11_65770987_65771109_-"; exonnum "57"; txlen "13297";
chr11	ENSEMBL_gcm37	exon	65770987	65771109	0.615893154407651	-	.	gene_id "ENSMUSG00000056752.17"; transcript_id "ENSMUSG00000056752.17_tx_41"; exon_id "chr11_65770987_65771109_-"; exonnum "59"; txlen "13700";
chr11	ENSEMBL_gcm37	exon	65770987	65771109	0.615893154407651	-	.	gene_id "ENSMUSG00000056752.17"; transcript_id "ENSMUSG00000056752.17_tx_42"; exon_id "chr11_65770987_65771109_-"; exonnum "60"; txlen "13836";
chr11	ENSEMBL_gcm37	exon	65770987	65771109	0.524272685156926	-	.	gene_id "ENSMUSG00000056752.17"; transcript_id "ENSMUSG00000056752.17_tx_52"; exon_id "chr11_65770987_65771109_-"; exonnum "57"; txlen "13169";
chr11	ENSEMBL_gcm37	exon	65770987	65771109	0.524272685156926	-	.	gene_id "ENSMUSG00000056752.17"; transcript_id "ENSMUSG00000056752.17_tx_53"; exon_id "chr11_65770987_65771109_-"; exonnum "59"; txlen "13572";
chr11	ENSEMBL_gcm37	exon	65770987	65771109	0.524272685156926	-	.	gene_id "ENSMUSG00000056752.17"; transcript_id "ENSMUSG00000056752.17_tx_54"; exon_id "chr11_65770987_65771109_-"; exonnum "60"; txlen "13708";
chr11	ENSEMBL_gcm37	exon	65770987	65771109	0.397022033419808	-	.	gene_id "ENSMUSG00000056752.17"; transcript_id "ENSMUSG00000056752.17_tx_68"; exon_id "chr11_65770987_65771109_-"; exonnum "57"; txlen "13078";
chr11	ENSEMBL_gcm37	exon	65770987	65771109	0.372226771250506	-	.	gene_id "ENSMUSG00000056752.17"; transcript_id "ENSMUSG00000056752.17_tx_74"; exon_id "chr11_65770987_65771109_-"; exonnum "60"; txlen "13732";
chr11	ENSEMBL_gcm37	exon	65770987	65771109	0.366457117685094	-	.	gene_id "ENSMUSG00000056752.17"; transcript_id "ENSMUSG00000056752.17_tx_76"; exon_id "chr11_65770987_65771109_-"; exonnum "34"; txlen "8158";
chr11	ENSEMBL_gcm37	exon	65770987	65771109	0.295221512030114	-	.	gene_id "ENSMUSG00000056752.17"; transcript_id "ENSMUSG00000056752.17_tx_85"; exon_id "chr11_65770987_65771109_-"; exonnum "8"; txlen "3484";
chr11	ENSEMBL_gcm37	exon	65770987	65771109	0.295221512030114	-	.	gene_id "ENSMUSG00000056752.17"; transcript_id "ENSMUSG00000056752.17_tx_86"; exon_id "chr11_65770987_65771109_-"; exonnum "59"; txlen "13596";
chr11	ENSEMBL_gcm37	exon	65770987	65771109	0.223961147057328	-	.	gene_id "ENSMUSG00000056752.17"; transcript_id "ENSMUSG00000056752.17_tx_94"; exon_id "chr11_65770987_65771109_-"; exonnum "7"; txlen "3361";
chr11	ENSEMBL_gcm37	exon	65770987	65771109	0.223961147057328	-	.	gene_id "ENSMUSG00000056752.17"; transcript_id "ENSMUSG00000056752.17_tx_95"; exon_id "chr11_65770987_65771109_-"; exonnum "59"; txlen "13697";
chr11	ENSEMBL_gcm37	exon	65770987	65771109	0.223961147057328	-	.	gene_id "ENSMUSG00000056752.17"; transcript_id "ENSMUSG00000056752.17_tx_96"; exon_id "chr11_65770987_65771109_-"; exonnum "59"; txlen "13713";
chr11	HAVANA	exon	65772454	65772624	0	-	.	gene_id "ENSMUSG00000056752.17"; transcript_id "ENSMUST00000080665.10"; gene_type "protein_coding"; gene_name "Dnah9"; transcript_type "protein_coding"; transcript_name "Dnah9-201"; exon_number 58; exon_id "ENSMUSE00001032249.2"; level 2; protein_id "ENSMUSP00000079494.4"; transcript_support_level "5"; mgi_id "MGI:1289279"; tag "basic"; tag "Ensembl_canonical"; tag "GENCODE_Primary"; tag "appris_principal_1"; tag "CCDS"; ccdsid "CCDS36182.1"; havana_gene "OTTMUSG00000005907.1"; havana_transcript "OTTMUST00000013151.1";
chr11	HAVANA	CDS	65772454	65772624	0	-	0	gene_id "ENSMUSG00000056752.17"; transcript_id "ENSMUST00000080665.10"; gene_type "protein_coding"; gene_name "Dnah9"; transcript_type "protein_coding"; transcript_name "Dnah9-201"; exon_number 58; exon_id "ENSMUSE00001032249.2"; level 2; protein_id "ENSMUSP00000079494.4"; transcript_support_level "5"; mgi_id "MGI:1289279"; tag "basic"; tag "Ensembl_canonical"; tag "GENCODE_Primary"; tag "appris_principal_1"; tag "CCDS"; ccdsid "CCDS36182.1"; havana_gene "OTTMUSG00000005907.1"; havana_transcript "OTTMUST00000013151.1";
chr11	HAVANA	exon	65772454	65772624	0	-	.	gene_id "ENSMUSG00000056752.17"; transcript_id "ENSMUST00000152386.8"; gene_type "protein_coding"; gene_name "Dnah9"; transcript_type "protein_coding"; transcript_name "Dnah9-206"; exon_number 21; exon_id "ENSMUSE00001032249.2"; level 1; protein_id "ENSMUSP00000116499.2"; transcript_support_level "5"; mgi_id "MGI:1289279"; tag "mRNA_start_NF"; tag "cds_start_NF"; tag "exp_conf"; havana_gene "OTTMUSG00000005907.1"; havana_transcript "OTTMUST00000013154.1";
chr11	HAVANA	CDS	65772454	65772624	0	-	0	gene_id "ENSMUSG00000056752.17"; transcript_id "ENSMUST00000152386.8"; gene_type "protein_coding"; gene_name "Dnah9"; transcript_type "protein_coding"; transcript_name "Dnah9-206"; exon_number 21; exon_id "ENSMUSE00001032249.2"; level 1; protein_id "ENSMUSP00000116499.2"; transcript_support_level "5"; mgi_id "MGI:1289279"; tag "mRNA_start_NF"; tag "cds_start_NF"; tag "exp_conf"; havana_gene "OTTMUSG00000005907.1"; havana_transcript "OTTMUST00000013154.1";
chr11	ENSEMBL_gcm37	exon	65772454	65772624	0.193420990640419	-	.	gene_id "ENSMUSG00000056752.17"; transcript_id "ENSMUSG00000056752.17_tx_101"; exon_id "chr11_65772454_65772624_-"; exonnum "55"; txlen "13162";
chr11	ENSEMBL_gcm37	exon	65772454	65772624	0.193420990640419	-	.	gene_id "ENSMUSG00000056752.17"; transcript_id "ENSMUSG00000056752.17_tx_102"; exon_id "chr11_65772454_65772624_-"; exonnum "55"; txlen "12928";
chr11	ENSEMBL_gcm37	exon	65772454	65772624	0.193420990640419	-	.	gene_id "ENSMUSG00000056752.17"; transcript_id "ENSMUSG00000056752.17_tx_103"; exon_id "chr11_65772454_65772624_-"; exonnum "56"; txlen "13067";
chr11	ENSEMBL_gcm37	exon	65772454	65772624	0.193420990640419	-	.	gene_id "ENSMUSG00000056752.17"; transcript_id "ENSMUSG00000056752.17_tx_104"; exon_id "chr11_65772454_65772624_-"; exonnum "57"; txlen "13550";
chr11	ENSEMBL_gcm37	exon	65772454	65772624	0.193420990640419	-	.	gene_id "ENSMUSG00000056752.17"; transcript_id "ENSMUSG00000056752.17_tx_105"; exon_id "chr11_65772454_65772624_-"; exonnum "57"; txlen "13563";
chr11	ENSEMBL_gcm37	exon	65772454	65772624	0.193420990640419	-	.	gene_id "ENSMUSG00000056752.17"; transcript_id "ENSMUSG00000056752.17_tx_106"; exon_id "chr11_65772454_65772624_-"; exonnum "58"; txlen "13689";
chr11	ENSEMBL_gcm37	exon	65772454	65772624	0.193420990640419	-	.	gene_id "ENSMUSG00000056752.17"; transcript_id "ENSMUSG00000056752.17_tx_107"; exon_id "chr11_65772454_65772624_-"; exonnum "58"; txlen "13686";
chr11	ENSEMBL_gcm37	exon	65772454	65772624	0.193420990640419	-	.	gene_id "ENSMUSG00000056752.17"; transcript_id "ENSMUSG00000056752.17_tx_108"; exon_id "chr11_65772454_65772624_-"; exonnum "58"; txlen "13702";
chr11	ENSEMBL_gcm37	exon	65772454	65772624	0.193420990640419	-	.	gene_id "ENSMUSG00000056752.17"; transcript_id "ENSMUSG00000056752.17_tx_109"; exon_id "chr11_65772454_65772624_-"; exonnum "59"; txlen "13825";
chr11	ENSEMBL_gcm37	exon	65772454	65772624	0.193420990640419	-	.	gene_id "ENSMUSG00000056752.17"; transcript_id "ENSMUSG00000056752.17_tx_110"; exon_id "chr11_65772454_65772624_-"; exonnum "61"; txlen "14039";
chr11	ENSEMBL_gcm37	exon	65772454	65772624	0.160219348775129	-	.	gene_id "ENSMUSG00000056752.17"; transcript_id "ENSMUSG00000056752.17_tx_118"; exon_id "chr11_65772454_65772624_-"; exonnum "29"; txlen "7495";
chr11	ENSEMBL_gcm37	exon	65772454	65772624	0.115810643345741	-	.	gene_id "ENSMUSG00000056752.17"; transcript_id "ENSMUSG00000056752.17_tx_144"; exon_id "chr11_65772454_65772624_-"; exonnum "32"; txlen "8035";
chr11	ENSEMBL_gcm37	exon	65772454	65772624	0.109115345905196	-	.	gene_id "ENSMUSG00000056752.17"; transcript_id "ENSMUSG00000056752.17_tx_151"; exon_id "chr11_65772454_65772624_-"; exonnum "31"; txlen "7815";
chr11	ENSEMBL_gcm37	exon	65772454	65772624	0.105916635388688	-	.	gene_id "ENSMUSG00000056752.17"; transcript_id "ENSMUSG00000056752.17_tx_156"; exon_id "chr11_65772454_65772624_-"; exonnum "31"; txlen "7881";
chr11	ENSEMBL_gcm37	exon	65772454	65772624	0.0992325087705585	-	.	gene_id "ENSMUSG00000056752.17"; transcript_id "ENSMUSG00000056752.17_tx_159"; exon_id "chr11_65772454_65772624_-"; exonnum "30"; txlen "7619";
chr11	ENSEMBL_gcm37	exon	65772454	65772624	0.0793743728178554	-	.	gene_id "ENSMUSG00000056752.17"; transcript_id "ENSMUSG00000056752.17_tx_173"; exon_id "chr11_65772454_65772624_-"; exonnum "10"; txlen "3872";
chr11	ENSEMBL_gcm37	exon	65772454	65772624	0.0793743728178554	-	.	gene_id "ENSMUSG00000056752.17"; transcript_id "ENSMUSG00000056752.17_tx_174"; exon_id "chr11_65772454_65772624_-"; exonnum "11"; txlen "3995";
chr11	ENSEMBL_gcm37	exon	65772454	65772624	0.0760260511685676	-	.	gene_id "ENSMUSG00000056752.17"; transcript_id "ENSMUSG00000056752.17_tx_177"; exon_id "chr11_65772454_65772624_-"; exonnum "30"; txlen "7758";
chr11	ENSEMBL_gcm37	exon	65772454	65772624	4.82108412293312	-	.	gene_id "ENSMUSG00000056752.17"; transcript_id "ENSMUSG00000056752.17_tx_2"; exon_id "chr11_65772454_65772624_-"; exonnum "10"; txlen "4343";
chr11	ENSEMBL_gcm37	exon	65772454	65772624	0.0585797916555598	-	.	gene_id "ENSMUSG00000056752.17"; transcript_id "ENSMUSG00000056752.17_tx_200"; exon_id "chr11_65772454_65772624_-"; exonnum "33"; txlen "8030";
chr11	ENSEMBL_gcm37	exon	65772454	65772624	1.11167196484192	-	.	gene_id "ENSMUSG00000056752.17"; transcript_id "ENSMUSG00000056752.17_tx_21"; exon_id "chr11_65772454_65772624_-"; exonnum "10"; txlen "3923";
chr11	ENSEMBL_gcm37	exon	65772454	65772624	1.11167196484192	-	.	gene_id "ENSMUSG00000056752.17"; transcript_id "ENSMUSG00000056752.17_tx_22"; exon_id "chr11_65772454_65772624_-"; exonnum "11"; txlen "4046";
chr11	ENSEMBL_gcm37	exon	65772454	65772624	0.0451110745518927	-	.	gene_id "ENSMUSG00000056752.17"; transcript_id "ENSMUSG00000056752.17_tx_229"; exon_id "chr11_65772454_65772624_-"; exonnum "32"; txlen "8030";
chr11	ENSEMBL_gcm37	exon	65772454	65772624	0.0416684148746172	-	.	gene_id "ENSMUSG00000056752.17"; transcript_id "ENSMUSG00000056752.17_tx_236"; exon_id "chr11_65772454_65772624_-"; exonnum "31"; txlen "7875";
chr11	ENSEMBL_gcm37	exon	65772454	65772624	0.843848518372862	-	.	gene_id "ENSMUSG00000056752.17"; transcript_id "ENSMUSG00000056752.17_tx_29"; exon_id "chr11_65772454_65772624_-"; exonnum "10"; txlen "4115";
chr11	ENSEMBL_gcm37	exon	65772454	65772624	3.91383828821025	-	.	gene_id "ENSMUSG00000056752.17"; transcript_id "ENSMUSG00000056752.17_tx_3"; exon_id "chr11_65772454_65772624_-"; exonnum "11"; txlen "4466";
chr11	ENSEMBL_gcm37	exon	65772454	65772624	0.843848518372862	-	.	gene_id "ENSMUSG00000056752.17"; transcript_id "ENSMUSG00000056752.17_tx_30"; exon_id "chr11_65772454_65772624_-"; exonnum "11"; txlen "4238";
chr11	ENSEMBL_gcm37	exon	65772454	65772624	0.615893154407651	-	.	gene_id "ENSMUSG00000056752.17"; transcript_id "ENSMUSG00000056752.17_tx_39"; exon_id "chr11_65772454_65772624_-"; exonnum "55"; txlen "13173";
chr11	ENSEMBL_gcm37	exon	65772454	65772624	0.615893154407651	-	.	gene_id "ENSMUSG00000056752.17"; transcript_id "ENSMUSG00000056752.17_tx_40"; exon_id "chr11_65772454_65772624_-"; exonnum "56"; txlen "13297";
chr11	ENSEMBL_gcm37	exon	65772454	65772624	0.615893154407651	-	.	gene_id "ENSMUSG00000056752.17"; transcript_id "ENSMUSG00000056752.17_tx_41"; exon_id "chr11_65772454_65772624_-"; exonnum "58"; txlen "13700";
chr11	ENSEMBL_gcm37	exon	65772454	65772624	0.615893154407651	-	.	gene_id "ENSMUSG00000056752.17"; transcript_id "ENSMUSG00000056752.17_tx_42"; exon_id "chr11_65772454_65772624_-"; exonnum "59"; txlen "13836";
chr11	ENSEMBL_gcm37	exon	65772454	65772624	0.524272685156926	-	.	gene_id "ENSMUSG00000056752.17"; transcript_id "ENSMUSG00000056752.17_tx_52"; exon_id "chr11_65772454_65772624_-"; exonnum "56"; txlen "13169";
chr11	ENSEMBL_gcm37	exon	65772454	65772624	0.524272685156926	-	.	gene_id "ENSMUSG00000056752.17"; transcript_id "ENSMUSG00000056752.17_tx_53"; exon_id "chr11_65772454_65772624_-"; exonnum "58"; txlen "13572";
chr11	ENSEMBL_gcm37	exon	65772454	65772624	0.524272685156926	-	.	gene_id "ENSMUSG00000056752.17"; transcript_id "ENSMUSG00000056752.17_tx_54"; exon_id "chr11_65772454_65772624_-"; exonnum "59"; txlen "13708";
chr11	ENSEMBL_gcm37	exon	65772454	65772624	0.397022033419808	-	.	gene_id "ENSMUSG00000056752.17"; transcript_id "ENSMUSG00000056752.17_tx_68"; exon_id "chr11_65772454_65772624_-"; exonnum "56"; txlen "13078";
chr11	ENSEMBL_gcm37	exon	65772454	65772624	0.372226771250506	-	.	gene_id "ENSMUSG00000056752.17"; transcript_id "ENSMUSG00000056752.17_tx_74"; exon_id "chr11_65772454_65772624_-"; exonnum "59"; txlen "13732";
chr11	ENSEMBL_gcm37	exon	65772454	65772624	0.366457117685094	-	.	gene_id "ENSMUSG00000056752.17"; transcript_id "ENSMUSG00000056752.17_tx_76"; exon_id "chr11_65772454_65772624_-"; exonnum "33"; txlen "8158";
chr11	ENSEMBL_gcm37	exon	65772454	65772624	0.295221512030114	-	.	gene_id "ENSMUSG00000056752.17"; transcript_id "ENSMUSG00000056752.17_tx_85"; exon_id "chr11_65772454_65772624_-"; exonnum "7"; txlen "3484";
chr11	ENSEMBL_gcm37	exon	65772454	65772624	0.295221512030114	-	.	gene_id "ENSMUSG00000056752.17"; transcript_id "ENSMUSG00000056752.17_tx_86"; exon_id "chr11_65772454_65772624_-"; exonnum "58"; txlen "13596";
chr11	ENSEMBL_gcm37	exon	65772454	65772624	0.223961147057328	-	.	gene_id "ENSMUSG00000056752.17"; transcript_id "ENSMUSG00000056752.17_tx_94"; exon_id "chr11_65772454_65772624_-"; exonnum "6"; txlen "3361";
chr11	ENSEMBL_gcm37	exon	65772454	65772624	0.223961147057328	-	.	gene_id "ENSMUSG00000056752.17"; transcript_id "ENSMUSG00000056752.17_tx_95"; exon_id "chr11_65772454_65772624_-"; exonnum "58"; txlen "13697";
chr11	ENSEMBL_gcm37	exon	65772454	65772624	0.223961147057328	-	.	gene_id "ENSMUSG00000056752.17"; transcript_id "ENSMUSG00000056752.17_tx_96"; exon_id "chr11_65772454_65772624_-"; exonnum "58"; txlen "13713";
chr11	HAVANA	exon	65777441	65777581	0	-	.	gene_id "ENSMUSG00000056752.17"; transcript_id "ENSMUST00000080665.10"; gene_type "protein_coding"; gene_name "Dnah9"; transcript_type "protein_coding"; transcript_name "Dnah9-201"; exon_number 57; exon_id "ENSMUSE00001084788.2"; level 2; protein_id "ENSMUSP00000079494.4"; transcript_support_level "5"; mgi_id "MGI:1289279"; tag "basic"; tag "Ensembl_canonical"; tag "GENCODE_Primary"; tag "appris_principal_1"; tag "CCDS"; ccdsid "CCDS36182.1"; havana_gene "OTTMUSG00000005907.1"; havana_transcript "OTTMUST00000013151.1";
chr11	HAVANA	CDS	65777441	65777581	0	-	0	gene_id "ENSMUSG00000056752.17"; transcript_id "ENSMUST00000080665.10"; gene_type "protein_coding"; gene_name "Dnah9"; transcript_type "protein_coding"; transcript_name "Dnah9-201"; exon_number 57; exon_id "ENSMUSE00001084788.2"; level 2; protein_id "ENSMUSP00000079494.4"; transcript_support_level "5"; mgi_id "MGI:1289279"; tag "basic"; tag "Ensembl_canonical"; tag "GENCODE_Primary"; tag "appris_principal_1"; tag "CCDS"; ccdsid "CCDS36182.1"; havana_gene "OTTMUSG00000005907.1"; havana_transcript "OTTMUST00000013151.1";
chr11	HAVANA	exon	65777441	65777581	0	-	.	gene_id "ENSMUSG00000056752.17"; transcript_id "ENSMUST00000152386.8"; gene_type "protein_coding"; gene_name "Dnah9"; transcript_type "protein_coding"; transcript_name "Dnah9-206"; exon_number 20; exon_id "ENSMUSE00001084788.2"; level 1; protein_id "ENSMUSP00000116499.2"; transcript_support_level "5"; mgi_id "MGI:1289279"; tag "mRNA_start_NF"; tag "cds_start_NF"; tag "exp_conf"; havana_gene "OTTMUSG00000005907.1"; havana_transcript "OTTMUST00000013154.1";
chr11	HAVANA	CDS	65777441	65777581	0	-	0	gene_id "ENSMUSG00000056752.17"; transcript_id "ENSMUST00000152386.8"; gene_type "protein_coding"; gene_name "Dnah9"; transcript_type "protein_coding"; transcript_name "Dnah9-206"; exon_number 20; exon_id "ENSMUSE00001084788.2"; level 1; protein_id "ENSMUSP00000116499.2"; transcript_support_level "5"; mgi_id "MGI:1289279"; tag "mRNA_start_NF"; tag "cds_start_NF"; tag "exp_conf"; havana_gene "OTTMUSG00000005907.1"; havana_transcript "OTTMUST00000013154.1";
chr11	ENSEMBL_gcm37	exon	65777441	65777581	0.193420990640419	-	.	gene_id "ENSMUSG00000056752.17"; transcript_id "ENSMUSG00000056752.17_tx_101"; exon_id "chr11_65777441_65777581_-"; exonnum "54"; txlen "13162";
chr11	ENSEMBL_gcm37	exon	65777441	65777581	0.193420990640419	-	.	gene_id "ENSMUSG00000056752.17"; transcript_id "ENSMUSG00000056752.17_tx_102"; exon_id "chr11_65777441_65777581_-"; exonnum "54"; txlen "12928";
chr11	ENSEMBL_gcm37	exon	65777441	65777581	0.193420990640419	-	.	gene_id "ENSMUSG00000056752.17"; transcript_id "ENSMUSG00000056752.17_tx_103"; exon_id "chr11_65777441_65777581_-"; exonnum "55"; txlen "13067";
chr11	ENSEMBL_gcm37	exon	65777441	65777581	0.193420990640419	-	.	gene_id "ENSMUSG00000056752.17"; transcript_id "ENSMUSG00000056752.17_tx_104"; exon_id "chr11_65777441_65777581_-"; exonnum "56"; txlen "13550";
chr11	ENSEMBL_gcm37	exon	65777441	65777581	0.193420990640419	-	.	gene_id "ENSMUSG00000056752.17"; transcript_id "ENSMUSG00000056752.17_tx_105"; exon_id "chr11_65777441_65777581_-"; exonnum "56"; txlen "13563";
chr11	ENSEMBL_gcm37	exon	65777441	65777581	0.193420990640419	-	.	gene_id "ENSMUSG00000056752.17"; transcript_id "ENSMUSG00000056752.17_tx_106"; exon_id "chr11_65777441_65777581_-"; exonnum "57"; txlen "13689";
chr11	ENSEMBL_gcm37	exon	65777441	65777581	0.193420990640419	-	.	gene_id "ENSMUSG00000056752.17"; transcript_id "ENSMUSG00000056752.17_tx_107"; exon_id "chr11_65777441_65777581_-"; exonnum "57"; txlen "13686";
chr11	ENSEMBL_gcm37	exon	65777441	65777581	0.193420990640419	-	.	gene_id "ENSMUSG00000056752.17"; transcript_id "ENSMUSG00000056752.17_tx_108"; exon_id "chr11_65777441_65777581_-"; exonnum "57"; txlen "13702";
chr11	ENSEMBL_gcm37	exon	65777441	65777581	0.193420990640419	-	.	gene_id "ENSMUSG00000056752.17"; transcript_id "ENSMUSG00000056752.17_tx_109"; exon_id "chr11_65777441_65777581_-"; exonnum "58"; txlen "13825";
chr11	ENSEMBL_gcm37	exon	65777441	65777581	0.193420990640419	-	.	gene_id "ENSMUSG00000056752.17"; transcript_id "ENSMUSG00000056752.17_tx_110"; exon_id "chr11_65777441_65777581_-"; exonnum "60"; txlen "14039";
chr11	ENSEMBL_gcm37	exon	65777441	65777581	0.160219348775129	-	.	gene_id "ENSMUSG00000056752.17"; transcript_id "ENSMUSG00000056752.17_tx_118"; exon_id "chr11_65777441_65777581_-"; exonnum "28"; txlen "7495";
chr11	ENSEMBL_gcm37	exon	65777441	65777581	0.115810643345741	-	.	gene_id "ENSMUSG00000056752.17"; transcript_id "ENSMUSG00000056752.17_tx_144"; exon_id "chr11_65777441_65777581_-"; exonnum "31"; txlen "8035";
chr11	ENSEMBL_gcm37	exon	65777441	65777581	0.109115345905196	-	.	gene_id "ENSMUSG00000056752.17"; transcript_id "ENSMUSG00000056752.17_tx_151"; exon_id "chr11_65777441_65777581_-"; exonnum "30"; txlen "7815";
chr11	ENSEMBL_gcm37	exon	65777441	65777581	0.105916635388688	-	.	gene_id "ENSMUSG00000056752.17"; transcript_id "ENSMUSG00000056752.17_tx_156"; exon_id "chr11_65777441_65777581_-"; exonnum "30"; txlen "7881";
chr11	ENSEMBL_gcm37	exon	65777441	65777581	0.0992325087705585	-	.	gene_id "ENSMUSG00000056752.17"; transcript_id "ENSMUSG00000056752.17_tx_159"; exon_id "chr11_65777441_65777581_-"; exonnum "29"; txlen "7619";
chr11	ENSEMBL_gcm37	exon	65777441	65777581	0.0793743728178554	-	.	gene_id "ENSMUSG00000056752.17"; transcript_id "ENSMUSG00000056752.17_tx_173"; exon_id "chr11_65777441_65777581_-"; exonnum "9"; txlen "3872";
chr11	ENSEMBL_gcm37	exon	65777441	65777581	0.0793743728178554	-	.	gene_id "ENSMUSG00000056752.17"; transcript_id "ENSMUSG00000056752.17_tx_174"; exon_id "chr11_65777441_65777581_-"; exonnum "10"; txlen "3995";
chr11	ENSEMBL_gcm37	exon	65777441	65777581	0.0760260511685676	-	.	gene_id "ENSMUSG00000056752.17"; transcript_id "ENSMUSG00000056752.17_tx_177"; exon_id "chr11_65777441_65777581_-"; exonnum "29"; txlen "7758";
chr11	ENSEMBL_gcm37	exon	65777441	65777581	4.82108412293312	-	.	gene_id "ENSMUSG00000056752.17"; transcript_id "ENSMUSG00000056752.17_tx_2"; exon_id "chr11_65777441_65777581_-"; exonnum "9"; txlen "4343";
chr11	ENSEMBL_gcm37	exon	65777441	65777581	0.0585797916555598	-	.	gene_id "ENSMUSG00000056752.17"; transcript_id "ENSMUSG00000056752.17_tx_200"; exon_id "chr11_65777441_65777581_-"; exonnum "32"; txlen "8030";
chr11	ENSEMBL_gcm37	exon	65777441	65777581	1.11167196484192	-	.	gene_id "ENSMUSG00000056752.17"; transcript_id "ENSMUSG00000056752.17_tx_21"; exon_id "chr11_65777441_65777581_-"; exonnum "9"; txlen "3923";
chr11	ENSEMBL_gcm37	exon	65777441	65777581	1.11167196484192	-	.	gene_id "ENSMUSG00000056752.17"; transcript_id "ENSMUSG00000056752.17_tx_22"; exon_id "chr11_65777441_65777581_-"; exonnum "10"; txlen "4046";
chr11	ENSEMBL_gcm37	exon	65777441	65777581	0.0451110745518927	-	.	gene_id "ENSMUSG00000056752.17"; transcript_id "ENSMUSG00000056752.17_tx_229"; exon_id "chr11_65777441_65777581_-"; exonnum "31"; txlen "8030";
chr11	ENSEMBL_gcm37	exon	65777441	65777581	0.0416684148746172	-	.	gene_id "ENSMUSG00000056752.17"; transcript_id "ENSMUSG00000056752.17_tx_236"; exon_id "chr11_65777441_65777581_-"; exonnum "30"; txlen "7875";
chr11	ENSEMBL_gcm37	exon	65777441	65777581	0.843848518372862	-	.	gene_id "ENSMUSG00000056752.17"; transcript_id "ENSMUSG00000056752.17_tx_29"; exon_id "chr11_65777441_65777581_-"; exonnum "9"; txlen "4115";
chr11	ENSEMBL_gcm37	exon	65777441	65777581	3.91383828821025	-	.	gene_id "ENSMUSG00000056752.17"; transcript_id "ENSMUSG00000056752.17_tx_3"; exon_id "chr11_65777441_65777581_-"; exonnum "10"; txlen "4466";
chr11	ENSEMBL_gcm37	exon	65777441	65777581	0.843848518372862	-	.	gene_id "ENSMUSG00000056752.17"; transcript_id "ENSMUSG00000056752.17_tx_30"; exon_id "chr11_65777441_65777581_-"; exonnum "10"; txlen "4238";
chr11	ENSEMBL_gcm37	exon	65777441	65777581	0.615893154407651	-	.	gene_id "ENSMUSG00000056752.17"; transcript_id "ENSMUSG00000056752.17_tx_39"; exon_id "chr11_65777441_65777581_-"; exonnum "54"; txlen "13173";
chr11	ENSEMBL_gcm37	exon	65777441	65777581	0.615893154407651	-	.	gene_id "ENSMUSG00000056752.17"; transcript_id "ENSMUSG00000056752.17_tx_40"; exon_id "chr11_65777441_65777581_-"; exonnum "55"; txlen "13297";
chr11	ENSEMBL_gcm37	exon	65777441	65777581	0.615893154407651	-	.	gene_id "ENSMUSG00000056752.17"; transcript_id "ENSMUSG00000056752.17_tx_41"; exon_id "chr11_65777441_65777581_-"; exonnum "57"; txlen "13700";
chr11	ENSEMBL_gcm37	exon	65777441	65777581	0.615893154407651	-	.	gene_id "ENSMUSG00000056752.17"; transcript_id "ENSMUSG00000056752.17_tx_42"; exon_id "chr11_65777441_65777581_-"; exonnum "58"; txlen "13836";
chr11	ENSEMBL_gcm37	exon	65777441	65777581	0.524272685156926	-	.	gene_id "ENSMUSG00000056752.17"; transcript_id "ENSMUSG00000056752.17_tx_52"; exon_id "chr11_65777441_65777581_-"; exonnum "55"; txlen "13169";
chr11	ENSEMBL_gcm37	exon	65777441	65777581	0.524272685156926	-	.	gene_id "ENSMUSG00000056752.17"; transcript_id "ENSMUSG00000056752.17_tx_53"; exon_id "chr11_65777441_65777581_-"; exonnum "57"; txlen "13572";
chr11	ENSEMBL_gcm37	exon	65777441	65777581	0.524272685156926	-	.	gene_id "ENSMUSG00000056752.17"; transcript_id "ENSMUSG00000056752.17_tx_54"; exon_id "chr11_65777441_65777581_-"; exonnum "58"; txlen "13708";
chr11	ENSEMBL_gcm37	exon	65777441	65777581	0.397022033419808	-	.	gene_id "ENSMUSG00000056752.17"; transcript_id "ENSMUSG00000056752.17_tx_68"; exon_id "chr11_65777441_65777581_-"; exonnum "55"; txlen "13078";
chr11	ENSEMBL_gcm37	exon	65777441	65777581	0.372226771250506	-	.	gene_id "ENSMUSG00000056752.17"; transcript_id "ENSMUSG00000056752.17_tx_74"; exon_id "chr11_65777441_65777581_-"; exonnum "58"; txlen "13732";
chr11	ENSEMBL_gcm37	exon	65777441	65777581	0.366457117685094	-	.	gene_id "ENSMUSG00000056752.17"; transcript_id "ENSMUSG00000056752.17_tx_76"; exon_id "chr11_65777441_65777581_-"; exonnum "32"; txlen "8158";
chr11	ENSEMBL_gcm37	exon	65777441	65777581	0.295221512030114	-	.	gene_id "ENSMUSG00000056752.17"; transcript_id "ENSMUSG00000056752.17_tx_85"; exon_id "chr11_65777441_65777581_-"; exonnum "6"; txlen "3484";
chr11	ENSEMBL_gcm37	exon	65777441	65777581	0.295221512030114	-	.	gene_id "ENSMUSG00000056752.17"; transcript_id "ENSMUSG00000056752.17_tx_86"; exon_id "chr11_65777441_65777581_-"; exonnum "57"; txlen "13596";
chr11	ENSEMBL_gcm37	exon	65777441	65777581	0.223961147057328	-	.	gene_id "ENSMUSG00000056752.17"; transcript_id "ENSMUSG00000056752.17_tx_94"; exon_id "chr11_65777441_65777581_-"; exonnum "5"; txlen "3361";
chr11	ENSEMBL_gcm37	exon	65777441	65777581	0.223961147057328	-	.	gene_id "ENSMUSG00000056752.17"; transcript_id "ENSMUSG00000056752.17_tx_95"; exon_id "chr11_65777441_65777581_-"; exonnum "57"; txlen "13697";
chr11	ENSEMBL_gcm37	exon	65777441	65777581	0.223961147057328	-	.	gene_id "ENSMUSG00000056752.17"; transcript_id "ENSMUSG00000056752.17_tx_96"; exon_id "chr11_65777441_65777581_-"; exonnum "57"; txlen "13713";
chr11	HAVANA	exon	65786667	65786831	0	-	.	gene_id "ENSMUSG00000056752.17"; transcript_id "ENSMUST00000080665.10"; gene_type "protein_coding"; gene_name "Dnah9"; transcript_type "protein_coding"; transcript_name "Dnah9-201"; exon_number 56; exon_id "ENSMUSE00001048449.2"; level 2; protein_id "ENSMUSP00000079494.4"; transcript_support_level "5"; mgi_id "MGI:1289279"; tag "basic"; tag "Ensembl_canonical"; tag "GENCODE_Primary"; tag "appris_principal_1"; tag "CCDS"; ccdsid "CCDS36182.1"; havana_gene "OTTMUSG00000005907.1"; havana_transcript "OTTMUST00000013151.1";
chr11	HAVANA	CDS	65786667	65786831	0	-	0	gene_id "ENSMUSG00000056752.17"; transcript_id "ENSMUST00000080665.10"; gene_type "protein_coding"; gene_name "Dnah9"; transcript_type "protein_coding"; transcript_name "Dnah9-201"; exon_number 56; exon_id "ENSMUSE00001048449.2"; level 2; protein_id "ENSMUSP00000079494.4"; transcript_support_level "5"; mgi_id "MGI:1289279"; tag "basic"; tag "Ensembl_canonical"; tag "GENCODE_Primary"; tag "appris_principal_1"; tag "CCDS"; ccdsid "CCDS36182.1"; havana_gene "OTTMUSG00000005907.1"; havana_transcript "OTTMUST00000013151.1";
chr11	HAVANA	exon	65786667	65786831	0	-	.	gene_id "ENSMUSG00000056752.17"; transcript_id "ENSMUST00000152386.8"; gene_type "protein_coding"; gene_name "Dnah9"; transcript_type "protein_coding"; transcript_name "Dnah9-206"; exon_number 19; exon_id "ENSMUSE00001048449.2"; level 1; protein_id "ENSMUSP00000116499.2"; transcript_support_level "5"; mgi_id "MGI:1289279"; tag "mRNA_start_NF"; tag "cds_start_NF"; tag "exp_conf"; havana_gene "OTTMUSG00000005907.1"; havana_transcript "OTTMUST00000013154.1";
chr11	HAVANA	CDS	65786667	65786831	0	-	0	gene_id "ENSMUSG00000056752.17"; transcript_id "ENSMUST00000152386.8"; gene_type "protein_coding"; gene_name "Dnah9"; transcript_type "protein_coding"; transcript_name "Dnah9-206"; exon_number 19; exon_id "ENSMUSE00001048449.2"; level 1; protein_id "ENSMUSP00000116499.2"; transcript_support_level "5"; mgi_id "MGI:1289279"; tag "mRNA_start_NF"; tag "cds_start_NF"; tag "exp_conf"; havana_gene "OTTMUSG00000005907.1"; havana_transcript "OTTMUST00000013154.1";
chr11	ENSEMBL_gcm37	exon	65786667	65786831	0.193420990640419	-	.	gene_id "ENSMUSG00000056752.17"; transcript_id "ENSMUSG00000056752.17_tx_101"; exon_id "chr11_65786667_65786831_-"; exonnum "53"; txlen "13162";
chr11	ENSEMBL_gcm37	exon	65786667	65786831	0.193420990640419	-	.	gene_id "ENSMUSG00000056752.17"; transcript_id "ENSMUSG00000056752.17_tx_102"; exon_id "chr11_65786667_65786831_-"; exonnum "53"; txlen "12928";
chr11	ENSEMBL_gcm37	exon	65786667	65786831	0.193420990640419	-	.	gene_id "ENSMUSG00000056752.17"; transcript_id "ENSMUSG00000056752.17_tx_103"; exon_id "chr11_65786667_65786831_-"; exonnum "54"; txlen "13067";
chr11	ENSEMBL_gcm37	exon	65786667	65786831	0.193420990640419	-	.	gene_id "ENSMUSG00000056752.17"; transcript_id "ENSMUSG00000056752.17_tx_104"; exon_id "chr11_65786667_65786831_-"; exonnum "55"; txlen "13550";
chr11	ENSEMBL_gcm37	exon	65786667	65786831	0.193420990640419	-	.	gene_id "ENSMUSG00000056752.17"; transcript_id "ENSMUSG00000056752.17_tx_105"; exon_id "chr11_65786667_65786831_-"; exonnum "55"; txlen "13563";
chr11	ENSEMBL_gcm37	exon	65786667	65786831	0.193420990640419	-	.	gene_id "ENSMUSG00000056752.17"; transcript_id "ENSMUSG00000056752.17_tx_106"; exon_id "chr11_65786667_65786831_-"; exonnum "56"; txlen "13689";
chr11	ENSEMBL_gcm37	exon	65786667	65786831	0.193420990640419	-	.	gene_id "ENSMUSG00000056752.17"; transcript_id "ENSMUSG00000056752.17_tx_107"; exon_id "chr11_65786667_65786831_-"; exonnum "56"; txlen "13686";
chr11	ENSEMBL_gcm37	exon	65786667	65786831	0.193420990640419	-	.	gene_id "ENSMUSG00000056752.17"; transcript_id "ENSMUSG00000056752.17_tx_108"; exon_id "chr11_65786667_65786831_-"; exonnum "56"; txlen "13702";
chr11	ENSEMBL_gcm37	exon	65786667	65786831	0.193420990640419	-	.	gene_id "ENSMUSG00000056752.17"; transcript_id "ENSMUSG00000056752.17_tx_109"; exon_id "chr11_65786667_65786831_-"; exonnum "57"; txlen "13825";
chr11	ENSEMBL_gcm37	exon	65786667	65786831	0.193420990640419	-	.	gene_id "ENSMUSG00000056752.17"; transcript_id "ENSMUSG00000056752.17_tx_110"; exon_id "chr11_65786667_65786831_-"; exonnum "59"; txlen "14039";
chr11	ENSEMBL_gcm37	exon	65786667	65786831	0.160219348775129	-	.	gene_id "ENSMUSG00000056752.17"; transcript_id "ENSMUSG00000056752.17_tx_118"; exon_id "chr11_65786667_65786831_-"; exonnum "27"; txlen "7495";
chr11	ENSEMBL_gcm37	exon	65786667	65786831	0.115810643345741	-	.	gene_id "ENSMUSG00000056752.17"; transcript_id "ENSMUSG00000056752.17_tx_144"; exon_id "chr11_65786667_65786831_-"; exonnum "30"; txlen "8035";
chr11	ENSEMBL_gcm37	exon	65786667	65786831	0.109115345905196	-	.	gene_id "ENSMUSG00000056752.17"; transcript_id "ENSMUSG00000056752.17_tx_151"; exon_id "chr11_65786667_65786831_-"; exonnum "29"; txlen "7815";
chr11	ENSEMBL_gcm37	exon	65786667	65786831	0.105916635388688	-	.	gene_id "ENSMUSG00000056752.17"; transcript_id "ENSMUSG00000056752.17_tx_156"; exon_id "chr11_65786667_65786831_-"; exonnum "29"; txlen "7881";
chr11	ENSEMBL_gcm37	exon	65786667	65786831	0.0992325087705585	-	.	gene_id "ENSMUSG00000056752.17"; transcript_id "ENSMUSG00000056752.17_tx_159"; exon_id "chr11_65786667_65786831_-"; exonnum "28"; txlen "7619";
chr11	ENSEMBL_gcm37	exon	65786667	65786831	0.0793743728178554	-	.	gene_id "ENSMUSG00000056752.17"; transcript_id "ENSMUSG00000056752.17_tx_173"; exon_id "chr11_65786667_65786831_-"; exonnum "8"; txlen "3872";
chr11	ENSEMBL_gcm37	exon	65786667	65786831	0.0793743728178554	-	.	gene_id "ENSMUSG00000056752.17"; transcript_id "ENSMUSG00000056752.17_tx_174"; exon_id "chr11_65786667_65786831_-"; exonnum "9"; txlen "3995";
chr11	ENSEMBL_gcm37	exon	65786667	65786831	0.0760260511685676	-	.	gene_id "ENSMUSG00000056752.17"; transcript_id "ENSMUSG00000056752.17_tx_177"; exon_id "chr11_65786667_65786831_-"; exonnum "28"; txlen "7758";
chr11	ENSEMBL_gcm37	exon	65786667	65786831	4.82108412293312	-	.	gene_id "ENSMUSG00000056752.17"; transcript_id "ENSMUSG00000056752.17_tx_2"; exon_id "chr11_65786667_65786831_-"; exonnum "8"; txlen "4343";
chr11	ENSEMBL_gcm37	exon	65786667	65786831	0.0585797916555598	-	.	gene_id "ENSMUSG00000056752.17"; transcript_id "ENSMUSG00000056752.17_tx_200"; exon_id "chr11_65786667_65786831_-"; exonnum "31"; txlen "8030";
chr11	ENSEMBL_gcm37	exon	65786667	65786831	1.11167196484192	-	.	gene_id "ENSMUSG00000056752.17"; transcript_id "ENSMUSG00000056752.17_tx_21"; exon_id "chr11_65786667_65786831_-"; exonnum "8"; txlen "3923";
chr11	ENSEMBL_gcm37	exon	65786667	65786831	1.11167196484192	-	.	gene_id "ENSMUSG00000056752.17"; transcript_id "ENSMUSG00000056752.17_tx_22"; exon_id "chr11_65786667_65786831_-"; exonnum "9"; txlen "4046";
chr11	ENSEMBL_gcm37	exon	65786667	65786831	0.0451110745518927	-	.	gene_id "ENSMUSG00000056752.17"; transcript_id "ENSMUSG00000056752.17_tx_229"; exon_id "chr11_65786667_65786831_-"; exonnum "30"; txlen "8030";
chr11	ENSEMBL_gcm37	exon	65786667	65786831	0.0416684148746172	-	.	gene_id "ENSMUSG00000056752.17"; transcript_id "ENSMUSG00000056752.17_tx_236"; exon_id "chr11_65786667_65786831_-"; exonnum "29"; txlen "7875";
chr11	ENSEMBL_gcm37	exon	65786667	65786831	0.843848518372862	-	.	gene_id "ENSMUSG00000056752.17"; transcript_id "ENSMUSG00000056752.17_tx_29"; exon_id "chr11_65786667_65786831_-"; exonnum "8"; txlen "4115";
chr11	ENSEMBL_gcm37	exon	65786667	65786831	3.91383828821025	-	.	gene_id "ENSMUSG00000056752.17"; transcript_id "ENSMUSG00000056752.17_tx_3"; exon_id "chr11_65786667_65786831_-"; exonnum "9"; txlen "4466";
chr11	ENSEMBL_gcm37	exon	65786667	65786831	0.843848518372862	-	.	gene_id "ENSMUSG00000056752.17"; transcript_id "ENSMUSG00000056752.17_tx_30"; exon_id "chr11_65786667_65786831_-"; exonnum "9"; txlen "4238";
chr11	ENSEMBL_gcm37	exon	65786667	65786831	0.615893154407651	-	.	gene_id "ENSMUSG00000056752.17"; transcript_id "ENSMUSG00000056752.17_tx_39"; exon_id "chr11_65786667_65786831_-"; exonnum "53"; txlen "13173";
chr11	ENSEMBL_gcm37	exon	65786667	65786831	0.615893154407651	-	.	gene_id "ENSMUSG00000056752.17"; transcript_id "ENSMUSG00000056752.17_tx_40"; exon_id "chr11_65786667_65786831_-"; exonnum "54"; txlen "13297";
chr11	ENSEMBL_gcm37	exon	65786667	65786831	0.615893154407651	-	.	gene_id "ENSMUSG00000056752.17"; transcript_id "ENSMUSG00000056752.17_tx_41"; exon_id "chr11_65786667_65786831_-"; exonnum "56"; txlen "13700";
chr11	ENSEMBL_gcm37	exon	65786667	65786831	0.615893154407651	-	.	gene_id "ENSMUSG00000056752.17"; transcript_id "ENSMUSG00000056752.17_tx_42"; exon_id "chr11_65786667_65786831_-"; exonnum "57"; txlen "13836";
chr11	ENSEMBL_gcm37	exon	65786667	65786831	0.524272685156926	-	.	gene_id "ENSMUSG00000056752.17"; transcript_id "ENSMUSG00000056752.17_tx_52"; exon_id "chr11_65786667_65786831_-"; exonnum "54"; txlen "13169";
chr11	ENSEMBL_gcm37	exon	65786667	65786831	0.524272685156926	-	.	gene_id "ENSMUSG00000056752.17"; transcript_id "ENSMUSG00000056752.17_tx_53"; exon_id "chr11_65786667_65786831_-"; exonnum "56"; txlen "13572";
chr11	ENSEMBL_gcm37	exon	65786667	65786831	0.524272685156926	-	.	gene_id "ENSMUSG00000056752.17"; transcript_id "ENSMUSG00000056752.17_tx_54"; exon_id "chr11_65786667_65786831_-"; exonnum "57"; txlen "13708";
chr11	ENSEMBL_gcm37	exon	65786667	65786831	0.397022033419808	-	.	gene_id "ENSMUSG00000056752.17"; transcript_id "ENSMUSG00000056752.17_tx_68"; exon_id "chr11_65786667_65786831_-"; exonnum "54"; txlen "13078";
chr11	ENSEMBL_gcm37	exon	65786667	65786831	0.372226771250506	-	.	gene_id "ENSMUSG00000056752.17"; transcript_id "ENSMUSG00000056752.17_tx_74"; exon_id "chr11_65786667_65786831_-"; exonnum "57"; txlen "13732";
chr11	ENSEMBL_gcm37	exon	65786667	65786831	0.366457117685094	-	.	gene_id "ENSMUSG00000056752.17"; transcript_id "ENSMUSG00000056752.17_tx_76"; exon_id "chr11_65786667_65786831_-"; exonnum "31"; txlen "8158";
chr11	ENSEMBL_gcm37	exon	65786667	65786831	0.295221512030114	-	.	gene_id "ENSMUSG00000056752.17"; transcript_id "ENSMUSG00000056752.17_tx_85"; exon_id "chr11_65786667_65786831_-"; exonnum "5"; txlen "3484";
chr11	ENSEMBL_gcm37	exon	65786667	65786831	0.295221512030114	-	.	gene_id "ENSMUSG00000056752.17"; transcript_id "ENSMUSG00000056752.17_tx_86"; exon_id "chr11_65786667_65786831_-"; exonnum "56"; txlen "13596";
chr11	ENSEMBL_gcm37	exon	65786667	65786831	0.223961147057328	-	.	gene_id "ENSMUSG00000056752.17"; transcript_id "ENSMUSG00000056752.17_tx_94"; exon_id "chr11_65786667_65786831_-"; exonnum "4"; txlen "3361";
chr11	ENSEMBL_gcm37	exon	65786667	65786831	0.223961147057328	-	.	gene_id "ENSMUSG00000056752.17"; transcript_id "ENSMUSG00000056752.17_tx_95"; exon_id "chr11_65786667_65786831_-"; exonnum "56"; txlen "13697";
chr11	ENSEMBL_gcm37	exon	65786667	65786831	0.223961147057328	-	.	gene_id "ENSMUSG00000056752.17"; transcript_id "ENSMUSG00000056752.17_tx_96"; exon_id "chr11_65786667_65786831_-"; exonnum "56"; txlen "13713";
chr11	HAVANA	exon	65796023	65796227	0	-	.	gene_id "ENSMUSG00000056752.17"; transcript_id "ENSMUST00000080665.10"; gene_type "protein_coding"; gene_name "Dnah9"; transcript_type "protein_coding"; transcript_name "Dnah9-201"; exon_number 55; exon_id "ENSMUSE00000973308.2"; level 2; protein_id "ENSMUSP00000079494.4"; transcript_support_level "5"; mgi_id "MGI:1289279"; tag "basic"; tag "Ensembl_canonical"; tag "GENCODE_Primary"; tag "appris_principal_1"; tag "CCDS"; ccdsid "CCDS36182.1"; havana_gene "OTTMUSG00000005907.1"; havana_transcript "OTTMUST00000013151.1";
chr11	HAVANA	CDS	65796023	65796227	0	-	1	gene_id "ENSMUSG00000056752.17"; transcript_id "ENSMUST00000080665.10"; gene_type "protein_coding"; gene_name "Dnah9"; transcript_type "protein_coding"; transcript_name "Dnah9-201"; exon_number 55; exon_id "ENSMUSE00000973308.2"; level 2; protein_id "ENSMUSP00000079494.4"; transcript_support_level "5"; mgi_id "MGI:1289279"; tag "basic"; tag "Ensembl_canonical"; tag "GENCODE_Primary"; tag "appris_principal_1"; tag "CCDS"; ccdsid "CCDS36182.1"; havana_gene "OTTMUSG00000005907.1"; havana_transcript "OTTMUST00000013151.1";
chr11	HAVANA	exon	65796023	65796227	0	-	.	gene_id "ENSMUSG00000056752.17"; transcript_id "ENSMUST00000152386.8"; gene_type "protein_coding"; gene_name "Dnah9"; transcript_type "protein_coding"; transcript_name "Dnah9-206"; exon_number 18; exon_id "ENSMUSE00000973308.2"; level 1; protein_id "ENSMUSP00000116499.2"; transcript_support_level "5"; mgi_id "MGI:1289279"; tag "mRNA_start_NF"; tag "cds_start_NF"; tag "exp_conf"; havana_gene "OTTMUSG00000005907.1"; havana_transcript "OTTMUST00000013154.1";
chr11	HAVANA	CDS	65796023	65796227	0	-	1	gene_id "ENSMUSG00000056752.17"; transcript_id "ENSMUST00000152386.8"; gene_type "protein_coding"; gene_name "Dnah9"; transcript_type "protein_coding"; transcript_name "Dnah9-206"; exon_number 18; exon_id "ENSMUSE00000973308.2"; level 1; protein_id "ENSMUSP00000116499.2"; transcript_support_level "5"; mgi_id "MGI:1289279"; tag "mRNA_start_NF"; tag "cds_start_NF"; tag "exp_conf"; havana_gene "OTTMUSG00000005907.1"; havana_transcript "OTTMUST00000013154.1";
chr11	ENSEMBL_gcm37	exon	65796023	65796227	0.193420990640419	-	.	gene_id "ENSMUSG00000056752.17"; transcript_id "ENSMUSG00000056752.17_tx_101"; exon_id "chr11_65796023_65796227_-"; exonnum "52"; txlen "13162";
chr11	ENSEMBL_gcm37	exon	65796023	65796227	0.193420990640419	-	.	gene_id "ENSMUSG00000056752.17"; transcript_id "ENSMUSG00000056752.17_tx_102"; exon_id "chr11_65796023_65796227_-"; exonnum "52"; txlen "12928";
chr11	ENSEMBL_gcm37	exon	65796023	65796227	0.193420990640419	-	.	gene_id "ENSMUSG00000056752.17"; transcript_id "ENSMUSG00000056752.17_tx_103"; exon_id "chr11_65796023_65796227_-"; exonnum "53"; txlen "13067";
chr11	ENSEMBL_gcm37	exon	65796023	65796227	0.193420990640419	-	.	gene_id "ENSMUSG00000056752.17"; transcript_id "ENSMUSG00000056752.17_tx_104"; exon_id "chr11_65796023_65796227_-"; exonnum "54"; txlen "13550";
chr11	ENSEMBL_gcm37	exon	65796023	65796227	0.193420990640419	-	.	gene_id "ENSMUSG00000056752.17"; transcript_id "ENSMUSG00000056752.17_tx_105"; exon_id "chr11_65796023_65796227_-"; exonnum "54"; txlen "13563";
chr11	ENSEMBL_gcm37	exon	65796023	65796227	0.193420990640419	-	.	gene_id "ENSMUSG00000056752.17"; transcript_id "ENSMUSG00000056752.17_tx_106"; exon_id "chr11_65796023_65796227_-"; exonnum "55"; txlen "13689";
chr11	ENSEMBL_gcm37	exon	65796023	65796227	0.193420990640419	-	.	gene_id "ENSMUSG00000056752.17"; transcript_id "ENSMUSG00000056752.17_tx_107"; exon_id "chr11_65796023_65796227_-"; exonnum "55"; txlen "13686";
chr11	ENSEMBL_gcm37	exon	65796023	65796227	0.193420990640419	-	.	gene_id "ENSMUSG00000056752.17"; transcript_id "ENSMUSG00000056752.17_tx_108"; exon_id "chr11_65796023_65796227_-"; exonnum "55"; txlen "13702";
chr11	ENSEMBL_gcm37	exon	65796023	65796227	0.193420990640419	-	.	gene_id "ENSMUSG00000056752.17"; transcript_id "ENSMUSG00000056752.17_tx_109"; exon_id "chr11_65796023_65796227_-"; exonnum "56"; txlen "13825";
chr11	ENSEMBL_gcm37	exon	65796023	65796227	0.193420990640419	-	.	gene_id "ENSMUSG00000056752.17"; transcript_id "ENSMUSG00000056752.17_tx_110"; exon_id "chr11_65796023_65796227_-"; exonnum "58"; txlen "14039";
chr11	ENSEMBL_gcm37	exon	65796023	65796227	0.160219348775129	-	.	gene_id "ENSMUSG00000056752.17"; transcript_id "ENSMUSG00000056752.17_tx_118"; exon_id "chr11_65796023_65796227_-"; exonnum "26"; txlen "7495";
chr11	ENSEMBL_gcm37	exon	65796023	65796227	0.115810643345741	-	.	gene_id "ENSMUSG00000056752.17"; transcript_id "ENSMUSG00000056752.17_tx_144"; exon_id "chr11_65796023_65796227_-"; exonnum "29"; txlen "8035";
chr11	ENSEMBL_gcm37	exon	65796023	65796227	0.109115345905196	-	.	gene_id "ENSMUSG00000056752.17"; transcript_id "ENSMUSG00000056752.17_tx_151"; exon_id "chr11_65796023_65796227_-"; exonnum "28"; txlen "7815";
chr11	ENSEMBL_gcm37	exon	65796023	65796227	0.105916635388688	-	.	gene_id "ENSMUSG00000056752.17"; transcript_id "ENSMUSG00000056752.17_tx_156"; exon_id "chr11_65796023_65796227_-"; exonnum "28"; txlen "7881";
chr11	ENSEMBL_gcm37	exon	65796023	65796227	0.0992325087705585	-	.	gene_id "ENSMUSG00000056752.17"; transcript_id "ENSMUSG00000056752.17_tx_159"; exon_id "chr11_65796023_65796227_-"; exonnum "27"; txlen "7619";
chr11	ENSEMBL_gcm37	exon	65796023	65796227	0.0793743728178554	-	.	gene_id "ENSMUSG00000056752.17"; transcript_id "ENSMUSG00000056752.17_tx_173"; exon_id "chr11_65796023_65796227_-"; exonnum "7"; txlen "3872";
chr11	ENSEMBL_gcm37	exon	65796023	65796227	0.0793743728178554	-	.	gene_id "ENSMUSG00000056752.17"; transcript_id "ENSMUSG00000056752.17_tx_174"; exon_id "chr11_65796023_65796227_-"; exonnum "8"; txlen "3995";
chr11	ENSEMBL_gcm37	exon	65796023	65796227	0.0760260511685676	-	.	gene_id "ENSMUSG00000056752.17"; transcript_id "ENSMUSG00000056752.17_tx_177"; exon_id "chr11_65796023_65796227_-"; exonnum "27"; txlen "7758";
chr11	ENSEMBL_gcm37	exon	65796023	65796227	4.82108412293312	-	.	gene_id "ENSMUSG00000056752.17"; transcript_id "ENSMUSG00000056752.17_tx_2"; exon_id "chr11_65796023_65796227_-"; exonnum "7"; txlen "4343";
chr11	ENSEMBL_gcm37	exon	65796023	65796227	0.0585797916555598	-	.	gene_id "ENSMUSG00000056752.17"; transcript_id "ENSMUSG00000056752.17_tx_200"; exon_id "chr11_65796023_65796227_-"; exonnum "30"; txlen "8030";
chr11	ENSEMBL_gcm37	exon	65796023	65796227	1.11167196484192	-	.	gene_id "ENSMUSG00000056752.17"; transcript_id "ENSMUSG00000056752.17_tx_21"; exon_id "chr11_65796023_65796227_-"; exonnum "7"; txlen "3923";
chr11	ENSEMBL_gcm37	exon	65796023	65796227	1.11167196484192	-	.	gene_id "ENSMUSG00000056752.17"; transcript_id "ENSMUSG00000056752.17_tx_22"; exon_id "chr11_65796023_65796227_-"; exonnum "8"; txlen "4046";
chr11	ENSEMBL_gcm37	exon	65796023	65796227	0.0451110745518927	-	.	gene_id "ENSMUSG00000056752.17"; transcript_id "ENSMUSG00000056752.17_tx_229"; exon_id "chr11_65796023_65796227_-"; exonnum "29"; txlen "8030";
chr11	ENSEMBL_gcm37	exon	65796023	65796227	0.0416684148746172	-	.	gene_id "ENSMUSG00000056752.17"; transcript_id "ENSMUSG00000056752.17_tx_236"; exon_id "chr11_65796023_65796227_-"; exonnum "28"; txlen "7875";
chr11	ENSEMBL_gcm37	exon	65796023	65796227	0.843848518372862	-	.	gene_id "ENSMUSG00000056752.17"; transcript_id "ENSMUSG00000056752.17_tx_29"; exon_id "chr11_65796023_65796227_-"; exonnum "7"; txlen "4115";
chr11	ENSEMBL_gcm37	exon	65796023	65796227	3.91383828821025	-	.	gene_id "ENSMUSG00000056752.17"; transcript_id "ENSMUSG00000056752.17_tx_3"; exon_id "chr11_65796023_65796227_-"; exonnum "8"; txlen "4466";
chr11	ENSEMBL_gcm37	exon	65796023	65796227	0.843848518372862	-	.	gene_id "ENSMUSG00000056752.17"; transcript_id "ENSMUSG00000056752.17_tx_30"; exon_id "chr11_65796023_65796227_-"; exonnum "8"; txlen "4238";
chr11	ENSEMBL_gcm37	exon	65796023	65796227	0.615893154407651	-	.	gene_id "ENSMUSG00000056752.17"; transcript_id "ENSMUSG00000056752.17_tx_39"; exon_id "chr11_65796023_65796227_-"; exonnum "52"; txlen "13173";
chr11	ENSEMBL_gcm37	exon	65796023	65796227	0.615893154407651	-	.	gene_id "ENSMUSG00000056752.17"; transcript_id "ENSMUSG00000056752.17_tx_40"; exon_id "chr11_65796023_65796227_-"; exonnum "53"; txlen "13297";
chr11	ENSEMBL_gcm37	exon	65796023	65796227	0.615893154407651	-	.	gene_id "ENSMUSG00000056752.17"; transcript_id "ENSMUSG00000056752.17_tx_41"; exon_id "chr11_65796023_65796227_-"; exonnum "55"; txlen "13700";
chr11	ENSEMBL_gcm37	exon	65796023	65796227	0.615893154407651	-	.	gene_id "ENSMUSG00000056752.17"; transcript_id "ENSMUSG00000056752.17_tx_42"; exon_id "chr11_65796023_65796227_-"; exonnum "56"; txlen "13836";
chr11	ENSEMBL_gcm37	exon	65796023	65796227	0.524272685156926	-	.	gene_id "ENSMUSG00000056752.17"; transcript_id "ENSMUSG00000056752.17_tx_52"; exon_id "chr11_65796023_65796227_-"; exonnum "53"; txlen "13169";
chr11	ENSEMBL_gcm37	exon	65796023	65796227	0.524272685156926	-	.	gene_id "ENSMUSG00000056752.17"; transcript_id "ENSMUSG00000056752.17_tx_53"; exon_id "chr11_65796023_65796227_-"; exonnum "55"; txlen "13572";
chr11	ENSEMBL_gcm37	exon	65796023	65796227	0.524272685156926	-	.	gene_id "ENSMUSG00000056752.17"; transcript_id "ENSMUSG00000056752.17_tx_54"; exon_id "chr11_65796023_65796227_-"; exonnum "56"; txlen "13708";
chr11	ENSEMBL_gcm37	exon	65796023	65796227	0.397022033419808	-	.	gene_id "ENSMUSG00000056752.17"; transcript_id "ENSMUSG00000056752.17_tx_68"; exon_id "chr11_65796023_65796227_-"; exonnum "53"; txlen "13078";
chr11	ENSEMBL_gcm37	exon	65796023	65796227	0.372226771250506	-	.	gene_id "ENSMUSG00000056752.17"; transcript_id "ENSMUSG00000056752.17_tx_74"; exon_id "chr11_65796023_65796227_-"; exonnum "56"; txlen "13732";
chr11	ENSEMBL_gcm37	exon	65796023	65796227	0.366457117685094	-	.	gene_id "ENSMUSG00000056752.17"; transcript_id "ENSMUSG00000056752.17_tx_76"; exon_id "chr11_65796023_65796227_-"; exonnum "30"; txlen "8158";
chr11	ENSEMBL_gcm37	exon	65796023	65796227	0.295221512030114	-	.	gene_id "ENSMUSG00000056752.17"; transcript_id "ENSMUSG00000056752.17_tx_85"; exon_id "chr11_65796023_65796227_-"; exonnum "4"; txlen "3484";
chr11	ENSEMBL_gcm37	exon	65796023	65796227	0.295221512030114	-	.	gene_id "ENSMUSG00000056752.17"; transcript_id "ENSMUSG00000056752.17_tx_86"; exon_id "chr11_65796023_65796227_-"; exonnum "55"; txlen "13596";
chr11	ENSEMBL_gcm37	exon	65796023	65796227	0.223961147057328	-	.	gene_id "ENSMUSG00000056752.17"; transcript_id "ENSMUSG00000056752.17_tx_94"; exon_id "chr11_65796023_65796227_-"; exonnum "3"; txlen "3361";
chr11	ENSEMBL_gcm37	exon	65796023	65796227	0.223961147057328	-	.	gene_id "ENSMUSG00000056752.17"; transcript_id "ENSMUSG00000056752.17_tx_95"; exon_id "chr11_65796023_65796227_-"; exonnum "55"; txlen "13697";
chr11	ENSEMBL_gcm37	exon	65796023	65796227	0.223961147057328	-	.	gene_id "ENSMUSG00000056752.17"; transcript_id "ENSMUSG00000056752.17_tx_96"; exon_id "chr11_65796023_65796227_-"; exonnum "55"; txlen "13713";
chr11	HAVANA	exon	65797666	65797788	0	-	.	gene_id "ENSMUSG00000056752.17"; transcript_id "ENSMUST00000080665.10"; gene_type "protein_coding"; gene_name "Dnah9"; transcript_type "protein_coding"; transcript_name "Dnah9-201"; exon_number 54; exon_id "ENSMUSE00001031193.2"; level 2; protein_id "ENSMUSP00000079494.4"; transcript_support_level "5"; mgi_id "MGI:1289279"; tag "basic"; tag "Ensembl_canonical"; tag "GENCODE_Primary"; tag "appris_principal_1"; tag "CCDS"; ccdsid "CCDS36182.1"; havana_gene "OTTMUSG00000005907.1"; havana_transcript "OTTMUST00000013151.1";
chr11	HAVANA	CDS	65797666	65797788	0	-	1	gene_id "ENSMUSG00000056752.17"; transcript_id "ENSMUST00000080665.10"; gene_type "protein_coding"; gene_name "Dnah9"; transcript_type "protein_coding"; transcript_name "Dnah9-201"; exon_number 54; exon_id "ENSMUSE00001031193.2"; level 2; protein_id "ENSMUSP00000079494.4"; transcript_support_level "5"; mgi_id "MGI:1289279"; tag "basic"; tag "Ensembl_canonical"; tag "GENCODE_Primary"; tag "appris_principal_1"; tag "CCDS"; ccdsid "CCDS36182.1"; havana_gene "OTTMUSG00000005907.1"; havana_transcript "OTTMUST00000013151.1";
chr11	HAVANA	exon	65797666	65797788	0	-	.	gene_id "ENSMUSG00000056752.17"; transcript_id "ENSMUST00000152386.8"; gene_type "protein_coding"; gene_name "Dnah9"; transcript_type "protein_coding"; transcript_name "Dnah9-206"; exon_number 17; exon_id "ENSMUSE00001031193.2"; level 1; protein_id "ENSMUSP00000116499.2"; transcript_support_level "5"; mgi_id "MGI:1289279"; tag "mRNA_start_NF"; tag "cds_start_NF"; tag "exp_conf"; havana_gene "OTTMUSG00000005907.1"; havana_transcript "OTTMUST00000013154.1";
chr11	HAVANA	CDS	65797666	65797788	0	-	1	gene_id "ENSMUSG00000056752.17"; transcript_id "ENSMUST00000152386.8"; gene_type "protein_coding"; gene_name "Dnah9"; transcript_type "protein_coding"; transcript_name "Dnah9-206"; exon_number 17; exon_id "ENSMUSE00001031193.2"; level 1; protein_id "ENSMUSP00000116499.2"; transcript_support_level "5"; mgi_id "MGI:1289279"; tag "mRNA_start_NF"; tag "cds_start_NF"; tag "exp_conf"; havana_gene "OTTMUSG00000005907.1"; havana_transcript "OTTMUST00000013154.1";
chr11	ENSEMBL_gcm37	exon	65797666	65797788	0.193420990640419	-	.	gene_id "ENSMUSG00000056752.17"; transcript_id "ENSMUSG00000056752.17_tx_101"; exon_id "chr11_65797666_65797788_-"; exonnum "51"; txlen "13162";
chr11	ENSEMBL_gcm37	exon	65797666	65797788	0.193420990640419	-	.	gene_id "ENSMUSG00000056752.17"; transcript_id "ENSMUSG00000056752.17_tx_102"; exon_id "chr11_65797666_65797788_-"; exonnum "51"; txlen "12928";
chr11	ENSEMBL_gcm37	exon	65797666	65797788	0.193420990640419	-	.	gene_id "ENSMUSG00000056752.17"; transcript_id "ENSMUSG00000056752.17_tx_103"; exon_id "chr11_65797666_65797788_-"; exonnum "52"; txlen "13067";
chr11	ENSEMBL_gcm37	exon	65797666	65797788	0.193420990640419	-	.	gene_id "ENSMUSG00000056752.17"; transcript_id "ENSMUSG00000056752.17_tx_104"; exon_id "chr11_65797666_65797788_-"; exonnum "53"; txlen "13550";
chr11	ENSEMBL_gcm37	exon	65797666	65797788	0.193420990640419	-	.	gene_id "ENSMUSG00000056752.17"; transcript_id "ENSMUSG00000056752.17_tx_106"; exon_id "chr11_65797666_65797788_-"; exonnum "54"; txlen "13689";
chr11	ENSEMBL_gcm37	exon	65797666	65797788	0.193420990640419	-	.	gene_id "ENSMUSG00000056752.17"; transcript_id "ENSMUSG00000056752.17_tx_107"; exon_id "chr11_65797666_65797788_-"; exonnum "54"; txlen "13686";
chr11	ENSEMBL_gcm37	exon	65797666	65797788	0.193420990640419	-	.	gene_id "ENSMUSG00000056752.17"; transcript_id "ENSMUSG00000056752.17_tx_109"; exon_id "chr11_65797666_65797788_-"; exonnum "55"; txlen "13825";
chr11	ENSEMBL_gcm37	exon	65797666	65797788	0.193420990640419	-	.	gene_id "ENSMUSG00000056752.17"; transcript_id "ENSMUSG00000056752.17_tx_110"; exon_id "chr11_65797666_65797788_-"; exonnum "57"; txlen "14039";
chr11	ENSEMBL_gcm37	exon	65797666	65797788	0.160219348775129	-	.	gene_id "ENSMUSG00000056752.17"; transcript_id "ENSMUSG00000056752.17_tx_118"; exon_id "chr11_65797666_65797788_-"; exonnum "25"; txlen "7495";
chr11	ENSEMBL_gcm37	exon	65797666	65797788	0.109115345905196	-	.	gene_id "ENSMUSG00000056752.17"; transcript_id "ENSMUSG00000056752.17_tx_151"; exon_id "chr11_65797666_65797788_-"; exonnum "27"; txlen "7815";
chr11	ENSEMBL_gcm37	exon	65797666	65797788	0.105916635388688	-	.	gene_id "ENSMUSG00000056752.17"; transcript_id "ENSMUSG00000056752.17_tx_156"; exon_id "chr11_65797666_65797788_-"; exonnum "27"; txlen "7881";
chr11	ENSEMBL_gcm37	exon	65797666	65797788	0.0992325087705585	-	.	gene_id "ENSMUSG00000056752.17"; transcript_id "ENSMUSG00000056752.17_tx_159"; exon_id "chr11_65797666_65797788_-"; exonnum "26"; txlen "7619";
chr11	ENSEMBL_gcm37	exon	65797666	65797788	0.0793743728178554	-	.	gene_id "ENSMUSG00000056752.17"; transcript_id "ENSMUSG00000056752.17_tx_174"; exon_id "chr11_65797666_65797788_-"; exonnum "7"; txlen "3995";
chr11	ENSEMBL_gcm37	exon	65797666	65797788	0.0585797916555598	-	.	gene_id "ENSMUSG00000056752.17"; transcript_id "ENSMUSG00000056752.17_tx_200"; exon_id "chr11_65797666_65797788_-"; exonnum "29"; txlen "8030";
chr11	ENSEMBL_gcm37	exon	65797666	65797788	1.11167196484192	-	.	gene_id "ENSMUSG00000056752.17"; transcript_id "ENSMUSG00000056752.17_tx_22"; exon_id "chr11_65797666_65797788_-"; exonnum "7"; txlen "4046";
chr11	ENSEMBL_gcm37	exon	65797666	65797788	0.0451110745518927	-	.	gene_id "ENSMUSG00000056752.17"; transcript_id "ENSMUSG00000056752.17_tx_229"; exon_id "chr11_65797666_65797788_-"; exonnum "28"; txlen "8030";
chr11	ENSEMBL_gcm37	exon	65797666	65797788	0.0416684148746172	-	.	gene_id "ENSMUSG00000056752.17"; transcript_id "ENSMUSG00000056752.17_tx_236"; exon_id "chr11_65797666_65797788_-"; exonnum "27"; txlen "7875";
chr11	ENSEMBL_gcm37	exon	65797666	65797788	3.91383828821025	-	.	gene_id "ENSMUSG00000056752.17"; transcript_id "ENSMUSG00000056752.17_tx_3"; exon_id "chr11_65797666_65797788_-"; exonnum "7"; txlen "4466";
chr11	ENSEMBL_gcm37	exon	65797666	65797788	0.843848518372862	-	.	gene_id "ENSMUSG00000056752.17"; transcript_id "ENSMUSG00000056752.17_tx_30"; exon_id "chr11_65797666_65797788_-"; exonnum "7"; txlen "4238";
chr11	ENSEMBL_gcm37	exon	65797666	65797788	0.615893154407651	-	.	gene_id "ENSMUSG00000056752.17"; transcript_id "ENSMUSG00000056752.17_tx_39"; exon_id "chr11_65797666_65797788_-"; exonnum "51"; txlen "13173";
chr11	ENSEMBL_gcm37	exon	65797666	65797788	0.615893154407651	-	.	gene_id "ENSMUSG00000056752.17"; transcript_id "ENSMUSG00000056752.17_tx_40"; exon_id "chr11_65797666_65797788_-"; exonnum "52"; txlen "13297";
chr11	ENSEMBL_gcm37	exon	65797666	65797788	0.615893154407651	-	.	gene_id "ENSMUSG00000056752.17"; transcript_id "ENSMUSG00000056752.17_tx_41"; exon_id "chr11_65797666_65797788_-"; exonnum "54"; txlen "13700";
chr11	ENSEMBL_gcm37	exon	65797666	65797788	0.615893154407651	-	.	gene_id "ENSMUSG00000056752.17"; transcript_id "ENSMUSG00000056752.17_tx_42"; exon_id "chr11_65797666_65797788_-"; exonnum "55"; txlen "13836";
chr11	ENSEMBL_gcm37	exon	65797666	65797788	0.524272685156926	-	.	gene_id "ENSMUSG00000056752.17"; transcript_id "ENSMUSG00000056752.17_tx_52"; exon_id "chr11_65797666_65797788_-"; exonnum "52"; txlen "13169";
chr11	ENSEMBL_gcm37	exon	65797666	65797788	0.524272685156926	-	.	gene_id "ENSMUSG00000056752.17"; transcript_id "ENSMUSG00000056752.17_tx_53"; exon_id "chr11_65797666_65797788_-"; exonnum "54"; txlen "13572";
chr11	ENSEMBL_gcm37	exon	65797666	65797788	0.524272685156926	-	.	gene_id "ENSMUSG00000056752.17"; transcript_id "ENSMUSG00000056752.17_tx_54"; exon_id "chr11_65797666_65797788_-"; exonnum "55"; txlen "13708";
chr11	ENSEMBL_gcm37	exon	65797666	65797788	0.397022033419808	-	.	gene_id "ENSMUSG00000056752.17"; transcript_id "ENSMUSG00000056752.17_tx_68"; exon_id "chr11_65797666_65797788_-"; exonnum "52"; txlen "13078";
chr11	ENSEMBL_gcm37	exon	65797666	65797788	0.372226771250506	-	.	gene_id "ENSMUSG00000056752.17"; transcript_id "ENSMUSG00000056752.17_tx_74"; exon_id "chr11_65797666_65797788_-"; exonnum "55"; txlen "13732";
chr11	ENSEMBL_gcm37	exon	65797666	65797788	0.366457117685094	-	.	gene_id "ENSMUSG00000056752.17"; transcript_id "ENSMUSG00000056752.17_tx_76"; exon_id "chr11_65797666_65797788_-"; exonnum "29"; txlen "8158";
chr11	ENSEMBL_gcm37	exon	65797666	65797788	0.295221512030114	-	.	gene_id "ENSMUSG00000056752.17"; transcript_id "ENSMUSG00000056752.17_tx_85"; exon_id "chr11_65797666_65797788_-"; exonnum "3"; txlen "3484";
chr11	ENSEMBL_gcm37	exon	65797666	65797788	0.295221512030114	-	.	gene_id "ENSMUSG00000056752.17"; transcript_id "ENSMUSG00000056752.17_tx_86"; exon_id "chr11_65797666_65797788_-"; exonnum "54"; txlen "13596";
chr11	ENSEMBL_gcm37	exon	65797666	65797788	0.223961147057328	-	.	gene_id "ENSMUSG00000056752.17"; transcript_id "ENSMUSG00000056752.17_tx_95"; exon_id "chr11_65797666_65797788_-"; exonnum "54"; txlen "13697";
chr11	HAVANA	exon	65797683	65797788	0	-	.	gene_id "ENSMUSG00000056752.17"; transcript_id "ENSMUST00000130739.2"; gene_type "protein_coding"; gene_name "Dnah9"; transcript_type "protein_coding"; transcript_name "Dnah9-203"; exon_number 4; exon_id "ENSMUSE00000776529.2"; level 1; protein_id "ENSMUSP00000116227.2"; transcript_support_level "5"; mgi_id "MGI:1289279"; tag "mRNA_start_NF"; tag "mRNA_end_NF"; tag "cds_start_NF"; tag "cds_end_NF"; tag "exp_conf"; havana_gene "OTTMUSG00000005907.1"; havana_transcript "OTTMUST00000013152.1";
chr11	HAVANA	CDS	65797683	65797788	0	-	1	gene_id "ENSMUSG00000056752.17"; transcript_id "ENSMUST00000130739.2"; gene_type "protein_coding"; gene_name "Dnah9"; transcript_type "protein_coding"; transcript_name "Dnah9-203"; exon_number 4; exon_id "ENSMUSE00000776529.2"; level 1; protein_id "ENSMUSP00000116227.2"; transcript_support_level "5"; mgi_id "MGI:1289279"; tag "mRNA_start_NF"; tag "mRNA_end_NF"; tag "cds_start_NF"; tag "cds_end_NF"; tag "exp_conf"; havana_gene "OTTMUSG00000005907.1"; havana_transcript "OTTMUST00000013152.1";
chr11	HAVANA	transcript	65797683	65818784	0	-	.	gene_id "ENSMUSG00000056752.17"; transcript_id "ENSMUST00000130739.2"; gene_type "protein_coding"; gene_name "Dnah9"; transcript_type "protein_coding"; transcript_name "Dnah9-203"; level 1; protein_id "ENSMUSP00000116227.2"; transcript_support_level "5"; mgi_id "MGI:1289279"; tag "mRNA_start_NF"; tag "mRNA_end_NF"; tag "cds_start_NF"; tag "cds_end_NF"; tag "exp_conf"; havana_gene "OTTMUSG00000005907.1"; havana_transcript "OTTMUST00000013152.1";
chr11	sragcm37_es	exon	65799323	65800160	0.618161181941424	-	.	gene_id "ENSMUSG00000056752.17"; transcript_id "ENSMUSG00000056752.17_tx_38"; exon_id "chr11_65799323_65800160_-"; exonnum "7"; txlen "2165";
chr11	HAVANA	exon	65802617	65802852	0	-	.	gene_id "ENSMUSG00000056752.17"; transcript_id "ENSMUST00000080665.10"; gene_type "protein_coding"; gene_name "Dnah9"; transcript_type "protein_coding"; transcript_name "Dnah9-201"; exon_number 53; exon_id "ENSMUSE00001070694.2"; level 2; protein_id "ENSMUSP00000079494.4"; transcript_support_level "5"; mgi_id "MGI:1289279"; tag "basic"; tag "Ensembl_canonical"; tag "GENCODE_Primary"; tag "appris_principal_1"; tag "CCDS"; ccdsid "CCDS36182.1"; havana_gene "OTTMUSG00000005907.1"; havana_transcript "OTTMUST00000013151.1";
chr11	HAVANA	CDS	65802617	65802852	0	-	0	gene_id "ENSMUSG00000056752.17"; transcript_id "ENSMUST00000080665.10"; gene_type "protein_coding"; gene_name "Dnah9"; transcript_type "protein_coding"; transcript_name "Dnah9-201"; exon_number 53; exon_id "ENSMUSE00001070694.2"; level 2; protein_id "ENSMUSP00000079494.4"; transcript_support_level "5"; mgi_id "MGI:1289279"; tag "basic"; tag "Ensembl_canonical"; tag "GENCODE_Primary"; tag "appris_principal_1"; tag "CCDS"; ccdsid "CCDS36182.1"; havana_gene "OTTMUSG00000005907.1"; havana_transcript "OTTMUST00000013151.1";
chr11	HAVANA	exon	65802617	65802852	0	-	.	gene_id "ENSMUSG00000056752.17"; transcript_id "ENSMUST00000152386.8"; gene_type "protein_coding"; gene_name "Dnah9"; transcript_type "protein_coding"; transcript_name "Dnah9-206"; exon_number 16; exon_id "ENSMUSE00001070694.2"; level 1; protein_id "ENSMUSP00000116499.2"; transcript_support_level "5"; mgi_id "MGI:1289279"; tag "mRNA_start_NF"; tag "cds_start_NF"; tag "exp_conf"; havana_gene "OTTMUSG00000005907.1"; havana_transcript "OTTMUST00000013154.1";
chr11	HAVANA	CDS	65802617	65802852	0	-	0	gene_id "ENSMUSG00000056752.17"; transcript_id "ENSMUST00000152386.8"; gene_type "protein_coding"; gene_name "Dnah9"; transcript_type "protein_coding"; transcript_name "Dnah9-206"; exon_number 16; exon_id "ENSMUSE00001070694.2"; level 1; protein_id "ENSMUSP00000116499.2"; transcript_support_level "5"; mgi_id "MGI:1289279"; tag "mRNA_start_NF"; tag "cds_start_NF"; tag "exp_conf"; havana_gene "OTTMUSG00000005907.1"; havana_transcript "OTTMUST00000013154.1";
chr11	HAVANA	exon	65802617	65802852	0	-	.	gene_id "ENSMUSG00000056752.17"; transcript_id "ENSMUST00000130739.2"; gene_type "protein_coding"; gene_name "Dnah9"; transcript_type "protein_coding"; transcript_name "Dnah9-203"; exon_number 3; exon_id "ENSMUSE00001070694.2"; level 1; protein_id "ENSMUSP00000116227.2"; transcript_support_level "5"; mgi_id "MGI:1289279"; tag "mRNA_start_NF"; tag "mRNA_end_NF"; tag "cds_start_NF"; tag "cds_end_NF"; tag "exp_conf"; havana_gene "OTTMUSG00000005907.1"; havana_transcript "OTTMUST00000013152.1";
chr11	HAVANA	CDS	65802617	65802852	0	-	0	gene_id "ENSMUSG00000056752.17"; transcript_id "ENSMUST00000130739.2"; gene_type "protein_coding"; gene_name "Dnah9"; transcript_type "protein_coding"; transcript_name "Dnah9-203"; exon_number 3; exon_id "ENSMUSE00001070694.2"; level 1; protein_id "ENSMUSP00000116227.2"; transcript_support_level "5"; mgi_id "MGI:1289279"; tag "mRNA_start_NF"; tag "mRNA_end_NF"; tag "cds_start_NF"; tag "cds_end_NF"; tag "exp_conf"; havana_gene "OTTMUSG00000005907.1"; havana_transcript "OTTMUST00000013152.1";
chr11	ENSEMBL_gcm37	exon	65802617	65802852	0.193420990640419	-	.	gene_id "ENSMUSG00000056752.17"; transcript_id "ENSMUSG00000056752.17_tx_101"; exon_id "chr11_65802617_65802852_-"; exonnum "50"; txlen "13162";
chr11	ENSEMBL_gcm37	exon	65802617	65802852	0.193420990640419	-	.	gene_id "ENSMUSG00000056752.17"; transcript_id "ENSMUSG00000056752.17_tx_102"; exon_id "chr11_65802617_65802852_-"; exonnum "50"; txlen "12928";
chr11	ENSEMBL_gcm37	exon	65802617	65802852	0.193420990640419	-	.	gene_id "ENSMUSG00000056752.17"; transcript_id "ENSMUSG00000056752.17_tx_103"; exon_id "chr11_65802617_65802852_-"; exonnum "51"; txlen "13067";
chr11	ENSEMBL_gcm37	exon	65802617	65802852	0.193420990640419	-	.	gene_id "ENSMUSG00000056752.17"; transcript_id "ENSMUSG00000056752.17_tx_104"; exon_id "chr11_65802617_65802852_-"; exonnum "52"; txlen "13550";
chr11	ENSEMBL_gcm37	exon	65802617	65802852	0.193420990640419	-	.	gene_id "ENSMUSG00000056752.17"; transcript_id "ENSMUSG00000056752.17_tx_105"; exon_id "chr11_65802617_65802852_-"; exonnum "53"; txlen "13563";
chr11	ENSEMBL_gcm37	exon	65802617	65802852	0.193420990640419	-	.	gene_id "ENSMUSG00000056752.17"; transcript_id "ENSMUSG00000056752.17_tx_106"; exon_id "chr11_65802617_65802852_-"; exonnum "53"; txlen "13689";
chr11	ENSEMBL_gcm37	exon	65802617	65802852	0.193420990640419	-	.	gene_id "ENSMUSG00000056752.17"; transcript_id "ENSMUSG00000056752.17_tx_107"; exon_id "chr11_65802617_65802852_-"; exonnum "53"; txlen "13686";
chr11	ENSEMBL_gcm37	exon	65802617	65802852	0.193420990640419	-	.	gene_id "ENSMUSG00000056752.17"; transcript_id "ENSMUSG00000056752.17_tx_108"; exon_id "chr11_65802617_65802852_-"; exonnum "54"; txlen "13702";
chr11	ENSEMBL_gcm37	exon	65802617	65802852	0.193420990640419	-	.	gene_id "ENSMUSG00000056752.17"; transcript_id "ENSMUSG00000056752.17_tx_109"; exon_id "chr11_65802617_65802852_-"; exonnum "54"; txlen "13825";
chr11	ENSEMBL_gcm37	exon	65802617	65802852	0.193420990640419	-	.	gene_id "ENSMUSG00000056752.17"; transcript_id "ENSMUSG00000056752.17_tx_110"; exon_id "chr11_65802617_65802852_-"; exonnum "56"; txlen "14039";
chr11	ENSEMBL_gcm37	exon	65802617	65802852	0.160219348775129	-	.	gene_id "ENSMUSG00000056752.17"; transcript_id "ENSMUSG00000056752.17_tx_118"; exon_id "chr11_65802617_65802852_-"; exonnum "24"; txlen "7495";
chr11	ENSEMBL_gcm37	exon	65802617	65802852	0.115810643345741	-	.	gene_id "ENSMUSG00000056752.17"; transcript_id "ENSMUSG00000056752.17_tx_144"; exon_id "chr11_65802617_65802852_-"; exonnum "28"; txlen "8035";
chr11	ENSEMBL_gcm37	exon	65802617	65802852	0.109115345905196	-	.	gene_id "ENSMUSG00000056752.17"; transcript_id "ENSMUSG00000056752.17_tx_151"; exon_id "chr11_65802617_65802852_-"; exonnum "26"; txlen "7815";
chr11	ENSEMBL_gcm37	exon	65802617	65802852	0.105916635388688	-	.	gene_id "ENSMUSG00000056752.17"; transcript_id "ENSMUSG00000056752.17_tx_156"; exon_id "chr11_65802617_65802852_-"; exonnum "26"; txlen "7881";
chr11	ENSEMBL_gcm37	exon	65802617	65802852	0.0992325087705585	-	.	gene_id "ENSMUSG00000056752.17"; transcript_id "ENSMUSG00000056752.17_tx_159"; exon_id "chr11_65802617_65802852_-"; exonnum "25"; txlen "7619";
chr11	ENSEMBL_gcm37	exon	65802617	65802852	0.0793743728178554	-	.	gene_id "ENSMUSG00000056752.17"; transcript_id "ENSMUSG00000056752.17_tx_173"; exon_id "chr11_65802617_65802852_-"; exonnum "6"; txlen "3872";
chr11	ENSEMBL_gcm37	exon	65802617	65802852	0.0793743728178554	-	.	gene_id "ENSMUSG00000056752.17"; transcript_id "ENSMUSG00000056752.17_tx_174"; exon_id "chr11_65802617_65802852_-"; exonnum "6"; txlen "3995";
chr11	ENSEMBL_gcm37	exon	65802617	65802852	0.0760260511685676	-	.	gene_id "ENSMUSG00000056752.17"; transcript_id "ENSMUSG00000056752.17_tx_177"; exon_id "chr11_65802617_65802852_-"; exonnum "26"; txlen "7758";
chr11	ENSEMBL_gcm37	exon	65802617	65802852	4.82108412293312	-	.	gene_id "ENSMUSG00000056752.17"; transcript_id "ENSMUSG00000056752.17_tx_2"; exon_id "chr11_65802617_65802852_-"; exonnum "6"; txlen "4343";
chr11	ENSEMBL_gcm37	exon	65802617	65802852	0.0585797916555598	-	.	gene_id "ENSMUSG00000056752.17"; transcript_id "ENSMUSG00000056752.17_tx_200"; exon_id "chr11_65802617_65802852_-"; exonnum "28"; txlen "8030";
chr11	ENSEMBL_gcm37	exon	65802617	65802852	1.11167196484192	-	.	gene_id "ENSMUSG00000056752.17"; transcript_id "ENSMUSG00000056752.17_tx_21"; exon_id "chr11_65802617_65802852_-"; exonnum "6"; txlen "3923";
chr11	ENSEMBL_gcm37	exon	65802617	65802852	1.11167196484192	-	.	gene_id "ENSMUSG00000056752.17"; transcript_id "ENSMUSG00000056752.17_tx_22"; exon_id "chr11_65802617_65802852_-"; exonnum "6"; txlen "4046";
chr11	ENSEMBL_gcm37	exon	65802617	65802852	0.0451110745518927	-	.	gene_id "ENSMUSG00000056752.17"; transcript_id "ENSMUSG00000056752.17_tx_229"; exon_id "chr11_65802617_65802852_-"; exonnum "27"; txlen "8030";
chr11	ENSEMBL_gcm37	exon	65802617	65802852	0.0416684148746172	-	.	gene_id "ENSMUSG00000056752.17"; transcript_id "ENSMUSG00000056752.17_tx_236"; exon_id "chr11_65802617_65802852_-"; exonnum "26"; txlen "7875";
chr11	ENSEMBL_gcm37	exon	65802617	65802852	0.843848518372862	-	.	gene_id "ENSMUSG00000056752.17"; transcript_id "ENSMUSG00000056752.17_tx_29"; exon_id "chr11_65802617_65802852_-"; exonnum "6"; txlen "4115";
chr11	ENSEMBL_gcm37	exon	65802617	65802852	3.91383828821025	-	.	gene_id "ENSMUSG00000056752.17"; transcript_id "ENSMUSG00000056752.17_tx_3"; exon_id "chr11_65802617_65802852_-"; exonnum "6"; txlen "4466";
chr11	ENSEMBL_gcm37	exon	65802617	65802852	0.843848518372862	-	.	gene_id "ENSMUSG00000056752.17"; transcript_id "ENSMUSG00000056752.17_tx_30"; exon_id "chr11_65802617_65802852_-"; exonnum "6"; txlen "4238";
chr11	ENSEMBL_gcm37	exon	65802617	65802852	0.618161181941424	-	.	gene_id "ENSMUSG00000056752.17"; transcript_id "ENSMUSG00000056752.17_tx_38"; exon_id "chr11_65802617_65802852_-"; exonnum "6"; txlen "2165";
chr11	ENSEMBL_gcm37	exon	65802617	65802852	0.615893154407651	-	.	gene_id "ENSMUSG00000056752.17"; transcript_id "ENSMUSG00000056752.17_tx_39"; exon_id "chr11_65802617_65802852_-"; exonnum "50"; txlen "13173";
chr11	ENSEMBL_gcm37	exon	65802617	65802852	0.615893154407651	-	.	gene_id "ENSMUSG00000056752.17"; transcript_id "ENSMUSG00000056752.17_tx_40"; exon_id "chr11_65802617_65802852_-"; exonnum "51"; txlen "13297";
chr11	ENSEMBL_gcm37	exon	65802617	65802852	0.615893154407651	-	.	gene_id "ENSMUSG00000056752.17"; transcript_id "ENSMUSG00000056752.17_tx_41"; exon_id "chr11_65802617_65802852_-"; exonnum "53"; txlen "13700";
chr11	ENSEMBL_gcm37	exon	65802617	65802852	0.615893154407651	-	.	gene_id "ENSMUSG00000056752.17"; transcript_id "ENSMUSG00000056752.17_tx_42"; exon_id "chr11_65802617_65802852_-"; exonnum "54"; txlen "13836";
chr11	ENSEMBL_gcm37	exon	65802617	65802852	0.524272685156926	-	.	gene_id "ENSMUSG00000056752.17"; transcript_id "ENSMUSG00000056752.17_tx_52"; exon_id "chr11_65802617_65802852_-"; exonnum "51"; txlen "13169";
chr11	ENSEMBL_gcm37	exon	65802617	65802852	0.524272685156926	-	.	gene_id "ENSMUSG00000056752.17"; transcript_id "ENSMUSG00000056752.17_tx_53"; exon_id "chr11_65802617_65802852_-"; exonnum "53"; txlen "13572";
chr11	ENSEMBL_gcm37	exon	65802617	65802852	0.524272685156926	-	.	gene_id "ENSMUSG00000056752.17"; transcript_id "ENSMUSG00000056752.17_tx_54"; exon_id "chr11_65802617_65802852_-"; exonnum "54"; txlen "13708";
chr11	ENSEMBL_gcm37	exon	65802617	65802852	0.397022033419808	-	.	gene_id "ENSMUSG00000056752.17"; transcript_id "ENSMUSG00000056752.17_tx_68"; exon_id "chr11_65802617_65802852_-"; exonnum "51"; txlen "13078";
chr11	ENSEMBL_gcm37	exon	65802617	65802852	0.372226771250506	-	.	gene_id "ENSMUSG00000056752.17"; transcript_id "ENSMUSG00000056752.17_tx_74"; exon_id "chr11_65802617_65802852_-"; exonnum "54"; txlen "13732";
chr11	ENSEMBL_gcm37	exon	65802617	65802852	0.366457117685094	-	.	gene_id "ENSMUSG00000056752.17"; transcript_id "ENSMUSG00000056752.17_tx_76"; exon_id "chr11_65802617_65802852_-"; exonnum "28"; txlen "8158";
chr11	ENSEMBL_gcm37	exon	65802617	65802852	0.295221512030114	-	.	gene_id "ENSMUSG00000056752.17"; transcript_id "ENSMUSG00000056752.17_tx_85"; exon_id "chr11_65802617_65802852_-"; exonnum "2"; txlen "3484";
chr11	ENSEMBL_gcm37	exon	65802617	65802852	0.295221512030114	-	.	gene_id "ENSMUSG00000056752.17"; transcript_id "ENSMUSG00000056752.17_tx_86"; exon_id "chr11_65802617_65802852_-"; exonnum "53"; txlen "13596";
chr11	ENSEMBL_gcm37	exon	65802617	65802852	0.223961147057328	-	.	gene_id "ENSMUSG00000056752.17"; transcript_id "ENSMUSG00000056752.17_tx_94"; exon_id "chr11_65802617_65802852_-"; exonnum "2"; txlen "3361";
chr11	ENSEMBL_gcm37	exon	65802617	65802852	0.223961147057328	-	.	gene_id "ENSMUSG00000056752.17"; transcript_id "ENSMUSG00000056752.17_tx_95"; exon_id "chr11_65802617_65802852_-"; exonnum "53"; txlen "13697";
chr11	ENSEMBL_gcm37	exon	65802617	65802852	0.223961147057328	-	.	gene_id "ENSMUSG00000056752.17"; transcript_id "ENSMUSG00000056752.17_tx_96"; exon_id "chr11_65802617_65802852_-"; exonnum "54"; txlen "13713";
chr11	sragcm37_ss	exon	65805098	65805206	0.295221512030114	-	.	gene_id "ENSMUSG00000056752.17"; transcript_id "ENSMUSG00000056752.17_tx_85"; exon_id "chr11_65805098_65805206_-"; exonnum "1"; txlen "3484";
chr11	sragcm37_ss	exon	65805098	65805206	0.223961147057328	-	.	gene_id "ENSMUSG00000056752.17"; transcript_id "ENSMUSG00000056752.17_tx_94"; exon_id "chr11_65805098_65805206_-"; exonnum "1"; txlen "3361";
chr11	HAVANA	exon	65805862	65806050	0	-	.	gene_id "ENSMUSG00000056752.17"; transcript_id "ENSMUST00000080665.10"; gene_type "protein_coding"; gene_name "Dnah9"; transcript_type "protein_coding"; transcript_name "Dnah9-201"; exon_number 52; exon_id "ENSMUSE00000978160.2"; level 2; protein_id "ENSMUSP00000079494.4"; transcript_support_level "5"; mgi_id "MGI:1289279"; tag "basic"; tag "Ensembl_canonical"; tag "GENCODE_Primary"; tag "appris_principal_1"; tag "CCDS"; ccdsid "CCDS36182.1"; havana_gene "OTTMUSG00000005907.1"; havana_transcript "OTTMUST00000013151.1";
chr11	HAVANA	CDS	65805862	65806050	0	-	0	gene_id "ENSMUSG00000056752.17"; transcript_id "ENSMUST00000080665.10"; gene_type "protein_coding"; gene_name "Dnah9"; transcript_type "protein_coding"; transcript_name "Dnah9-201"; exon_number 52; exon_id "ENSMUSE00000978160.2"; level 2; protein_id "ENSMUSP00000079494.4"; transcript_support_level "5"; mgi_id "MGI:1289279"; tag "basic"; tag "Ensembl_canonical"; tag "GENCODE_Primary"; tag "appris_principal_1"; tag "CCDS"; ccdsid "CCDS36182.1"; havana_gene "OTTMUSG00000005907.1"; havana_transcript "OTTMUST00000013151.1";
chr11	HAVANA	exon	65805862	65806050	0	-	.	gene_id "ENSMUSG00000056752.17"; transcript_id "ENSMUST00000152386.8"; gene_type "protein_coding"; gene_name "Dnah9"; transcript_type "protein_coding"; transcript_name "Dnah9-206"; exon_number 15; exon_id "ENSMUSE00000978160.2"; level 1; protein_id "ENSMUSP00000116499.2"; transcript_support_level "5"; mgi_id "MGI:1289279"; tag "mRNA_start_NF"; tag "cds_start_NF"; tag "exp_conf"; havana_gene "OTTMUSG00000005907.1"; havana_transcript "OTTMUST00000013154.1";
chr11	HAVANA	CDS	65805862	65806050	0	-	0	gene_id "ENSMUSG00000056752.17"; transcript_id "ENSMUST00000152386.8"; gene_type "protein_coding"; gene_name "Dnah9"; transcript_type "protein_coding"; transcript_name "Dnah9-206"; exon_number 15; exon_id "ENSMUSE00000978160.2"; level 1; protein_id "ENSMUSP00000116499.2"; transcript_support_level "5"; mgi_id "MGI:1289279"; tag "mRNA_start_NF"; tag "cds_start_NF"; tag "exp_conf"; havana_gene "OTTMUSG00000005907.1"; havana_transcript "OTTMUST00000013154.1";
chr11	ENSEMBL_gcm37	exon	65805862	65806050	0.193420990640419	-	.	gene_id "ENSMUSG00000056752.17"; transcript_id "ENSMUSG00000056752.17_tx_101"; exon_id "chr11_65805862_65806050_-"; exonnum "49"; txlen "13162";
chr11	ENSEMBL_gcm37	exon	65805862	65806050	0.193420990640419	-	.	gene_id "ENSMUSG00000056752.17"; transcript_id "ENSMUSG00000056752.17_tx_102"; exon_id "chr11_65805862_65806050_-"; exonnum "49"; txlen "12928";
chr11	ENSEMBL_gcm37	exon	65805862	65806050	0.193420990640419	-	.	gene_id "ENSMUSG00000056752.17"; transcript_id "ENSMUSG00000056752.17_tx_103"; exon_id "chr11_65805862_65806050_-"; exonnum "50"; txlen "13067";
chr11	ENSEMBL_gcm37	exon	65805862	65806050	0.193420990640419	-	.	gene_id "ENSMUSG00000056752.17"; transcript_id "ENSMUSG00000056752.17_tx_104"; exon_id "chr11_65805862_65806050_-"; exonnum "51"; txlen "13550";
chr11	ENSEMBL_gcm37	exon	65805862	65806050	0.193420990640419	-	.	gene_id "ENSMUSG00000056752.17"; transcript_id "ENSMUSG00000056752.17_tx_105"; exon_id "chr11_65805862_65806050_-"; exonnum "52"; txlen "13563";
chr11	ENSEMBL_gcm37	exon	65805862	65806050	0.193420990640419	-	.	gene_id "ENSMUSG00000056752.17"; transcript_id "ENSMUSG00000056752.17_tx_106"; exon_id "chr11_65805862_65806050_-"; exonnum "52"; txlen "13689";
chr11	ENSEMBL_gcm37	exon	65805862	65806050	0.193420990640419	-	.	gene_id "ENSMUSG00000056752.17"; transcript_id "ENSMUSG00000056752.17_tx_107"; exon_id "chr11_65805862_65806050_-"; exonnum "52"; txlen "13686";
chr11	ENSEMBL_gcm37	exon	65805862	65806050	0.193420990640419	-	.	gene_id "ENSMUSG00000056752.17"; transcript_id "ENSMUSG00000056752.17_tx_108"; exon_id "chr11_65805862_65806050_-"; exonnum "53"; txlen "13702";
chr11	ENSEMBL_gcm37	exon	65805862	65806050	0.193420990640419	-	.	gene_id "ENSMUSG00000056752.17"; transcript_id "ENSMUSG00000056752.17_tx_109"; exon_id "chr11_65805862_65806050_-"; exonnum "53"; txlen "13825";
chr11	ENSEMBL_gcm37	exon	65805862	65806050	0.193420990640419	-	.	gene_id "ENSMUSG00000056752.17"; transcript_id "ENSMUSG00000056752.17_tx_110"; exon_id "chr11_65805862_65806050_-"; exonnum "55"; txlen "14039";
chr11	ENSEMBL_gcm37	exon	65805862	65806050	0.160219348775129	-	.	gene_id "ENSMUSG00000056752.17"; transcript_id "ENSMUSG00000056752.17_tx_118"; exon_id "chr11_65805862_65806050_-"; exonnum "23"; txlen "7495";
chr11	ENSEMBL_gcm37	exon	65805862	65806050	0.115810643345741	-	.	gene_id "ENSMUSG00000056752.17"; transcript_id "ENSMUSG00000056752.17_tx_144"; exon_id "chr11_65805862_65806050_-"; exonnum "27"; txlen "8035";
chr11	ENSEMBL_gcm37	exon	65805862	65806050	0.109115345905196	-	.	gene_id "ENSMUSG00000056752.17"; transcript_id "ENSMUSG00000056752.17_tx_151"; exon_id "chr11_65805862_65806050_-"; exonnum "25"; txlen "7815";
chr11	ENSEMBL_gcm37	exon	65805862	65806050	0.105916635388688	-	.	gene_id "ENSMUSG00000056752.17"; transcript_id "ENSMUSG00000056752.17_tx_156"; exon_id "chr11_65805862_65806050_-"; exonnum "25"; txlen "7881";
chr11	ENSEMBL_gcm37	exon	65805862	65806050	0.0992325087705585	-	.	gene_id "ENSMUSG00000056752.17"; transcript_id "ENSMUSG00000056752.17_tx_159"; exon_id "chr11_65805862_65806050_-"; exonnum "24"; txlen "7619";
chr11	ENSEMBL_gcm37	exon	65805862	65806050	0.0793743728178554	-	.	gene_id "ENSMUSG00000056752.17"; transcript_id "ENSMUSG00000056752.17_tx_173"; exon_id "chr11_65805862_65806050_-"; exonnum "5"; txlen "3872";
chr11	ENSEMBL_gcm37	exon	65805862	65806050	0.0793743728178554	-	.	gene_id "ENSMUSG00000056752.17"; transcript_id "ENSMUSG00000056752.17_tx_174"; exon_id "chr11_65805862_65806050_-"; exonnum "5"; txlen "3995";
chr11	ENSEMBL_gcm37	exon	65805862	65806050	0.0760260511685676	-	.	gene_id "ENSMUSG00000056752.17"; transcript_id "ENSMUSG00000056752.17_tx_177"; exon_id "chr11_65805862_65806050_-"; exonnum "25"; txlen "7758";
chr11	ENSEMBL_gcm37	exon	65805862	65806050	4.82108412293312	-	.	gene_id "ENSMUSG00000056752.17"; transcript_id "ENSMUSG00000056752.17_tx_2"; exon_id "chr11_65805862_65806050_-"; exonnum "5"; txlen "4343";
chr11	ENSEMBL_gcm37	exon	65805862	65806050	0.0585797916555598	-	.	gene_id "ENSMUSG00000056752.17"; transcript_id "ENSMUSG00000056752.17_tx_200"; exon_id "chr11_65805862_65806050_-"; exonnum "27"; txlen "8030";
chr11	ENSEMBL_gcm37	exon	65805862	65806050	1.11167196484192	-	.	gene_id "ENSMUSG00000056752.17"; transcript_id "ENSMUSG00000056752.17_tx_21"; exon_id "chr11_65805862_65806050_-"; exonnum "5"; txlen "3923";
chr11	ENSEMBL_gcm37	exon	65805862	65806050	1.11167196484192	-	.	gene_id "ENSMUSG00000056752.17"; transcript_id "ENSMUSG00000056752.17_tx_22"; exon_id "chr11_65805862_65806050_-"; exonnum "5"; txlen "4046";
chr11	ENSEMBL_gcm37	exon	65805862	65806050	0.0451110745518927	-	.	gene_id "ENSMUSG00000056752.17"; transcript_id "ENSMUSG00000056752.17_tx_229"; exon_id "chr11_65805862_65806050_-"; exonnum "26"; txlen "8030";
chr11	ENSEMBL_gcm37	exon	65805862	65806050	0.0416684148746172	-	.	gene_id "ENSMUSG00000056752.17"; transcript_id "ENSMUSG00000056752.17_tx_236"; exon_id "chr11_65805862_65806050_-"; exonnum "25"; txlen "7875";
chr11	ENSEMBL_gcm37	exon	65805862	65806050	0.843848518372862	-	.	gene_id "ENSMUSG00000056752.17"; transcript_id "ENSMUSG00000056752.17_tx_29"; exon_id "chr11_65805862_65806050_-"; exonnum "5"; txlen "4115";
chr11	ENSEMBL_gcm37	exon	65805862	65806050	3.91383828821025	-	.	gene_id "ENSMUSG00000056752.17"; transcript_id "ENSMUSG00000056752.17_tx_3"; exon_id "chr11_65805862_65806050_-"; exonnum "5"; txlen "4466";
chr11	ENSEMBL_gcm37	exon	65805862	65806050	0.843848518372862	-	.	gene_id "ENSMUSG00000056752.17"; transcript_id "ENSMUSG00000056752.17_tx_30"; exon_id "chr11_65805862_65806050_-"; exonnum "5"; txlen "4238";
chr11	ENSEMBL_gcm37	exon	65805862	65806050	0.618161181941424	-	.	gene_id "ENSMUSG00000056752.17"; transcript_id "ENSMUSG00000056752.17_tx_38"; exon_id "chr11_65805862_65806050_-"; exonnum "5"; txlen "2165";
chr11	ENSEMBL_gcm37	exon	65805862	65806050	0.615893154407651	-	.	gene_id "ENSMUSG00000056752.17"; transcript_id "ENSMUSG00000056752.17_tx_39"; exon_id "chr11_65805862_65806050_-"; exonnum "49"; txlen "13173";
chr11	ENSEMBL_gcm37	exon	65805862	65806050	0.615893154407651	-	.	gene_id "ENSMUSG00000056752.17"; transcript_id "ENSMUSG00000056752.17_tx_40"; exon_id "chr11_65805862_65806050_-"; exonnum "50"; txlen "13297";
chr11	ENSEMBL_gcm37	exon	65805862	65806050	0.615893154407651	-	.	gene_id "ENSMUSG00000056752.17"; transcript_id "ENSMUSG00000056752.17_tx_41"; exon_id "chr11_65805862_65806050_-"; exonnum "52"; txlen "13700";
chr11	ENSEMBL_gcm37	exon	65805862	65806050	0.615893154407651	-	.	gene_id "ENSMUSG00000056752.17"; transcript_id "ENSMUSG00000056752.17_tx_42"; exon_id "chr11_65805862_65806050_-"; exonnum "53"; txlen "13836";
chr11	ENSEMBL_gcm37	exon	65805862	65806050	0.524272685156926	-	.	gene_id "ENSMUSG00000056752.17"; transcript_id "ENSMUSG00000056752.17_tx_52"; exon_id "chr11_65805862_65806050_-"; exonnum "50"; txlen "13169";
chr11	ENSEMBL_gcm37	exon	65805862	65806050	0.524272685156926	-	.	gene_id "ENSMUSG00000056752.17"; transcript_id "ENSMUSG00000056752.17_tx_53"; exon_id "chr11_65805862_65806050_-"; exonnum "52"; txlen "13572";
chr11	ENSEMBL_gcm37	exon	65805862	65806050	0.524272685156926	-	.	gene_id "ENSMUSG00000056752.17"; transcript_id "ENSMUSG00000056752.17_tx_54"; exon_id "chr11_65805862_65806050_-"; exonnum "53"; txlen "13708";
chr11	ENSEMBL_gcm37	exon	65805862	65806050	0.397022033419808	-	.	gene_id "ENSMUSG00000056752.17"; transcript_id "ENSMUSG00000056752.17_tx_68"; exon_id "chr11_65805862_65806050_-"; exonnum "50"; txlen "13078";
chr11	ENSEMBL_gcm37	exon	65805862	65806050	0.372226771250506	-	.	gene_id "ENSMUSG00000056752.17"; transcript_id "ENSMUSG00000056752.17_tx_74"; exon_id "chr11_65805862_65806050_-"; exonnum "53"; txlen "13732";
chr11	ENSEMBL_gcm37	exon	65805862	65806050	0.366457117685094	-	.	gene_id "ENSMUSG00000056752.17"; transcript_id "ENSMUSG00000056752.17_tx_76"; exon_id "chr11_65805862_65806050_-"; exonnum "27"; txlen "8158";
chr11	ENSEMBL_gcm37	exon	65805862	65806050	0.295221512030114	-	.	gene_id "ENSMUSG00000056752.17"; transcript_id "ENSMUSG00000056752.17_tx_86"; exon_id "chr11_65805862_65806050_-"; exonnum "52"; txlen "13596";
chr11	ENSEMBL_gcm37	exon	65805862	65806050	0.223961147057328	-	.	gene_id "ENSMUSG00000056752.17"; transcript_id "ENSMUSG00000056752.17_tx_95"; exon_id "chr11_65805862_65806050_-"; exonnum "52"; txlen "13697";
chr11	ENSEMBL_gcm37	exon	65805862	65806050	0.223961147057328	-	.	gene_id "ENSMUSG00000056752.17"; transcript_id "ENSMUSG00000056752.17_tx_96"; exon_id "chr11_65805862_65806050_-"; exonnum "53"; txlen "13713";
chr11	HAVANA	exon	65809550	65809669	0	-	.	gene_id "ENSMUSG00000056752.17"; transcript_id "ENSMUST00000080665.10"; gene_type "protein_coding"; gene_name "Dnah9"; transcript_type "protein_coding"; transcript_name "Dnah9-201"; exon_number 51; exon_id "ENSMUSE00001054241.2"; level 2; protein_id "ENSMUSP00000079494.4"; transcript_support_level "5"; mgi_id "MGI:1289279"; tag "basic"; tag "Ensembl_canonical"; tag "GENCODE_Primary"; tag "appris_principal_1"; tag "CCDS"; ccdsid "CCDS36182.1"; havana_gene "OTTMUSG00000005907.1"; havana_transcript "OTTMUST00000013151.1";
chr11	HAVANA	CDS	65809550	65809669	0	-	0	gene_id "ENSMUSG00000056752.17"; transcript_id "ENSMUST00000080665.10"; gene_type "protein_coding"; gene_name "Dnah9"; transcript_type "protein_coding"; transcript_name "Dnah9-201"; exon_number 51; exon_id "ENSMUSE00001054241.2"; level 2; protein_id "ENSMUSP00000079494.4"; transcript_support_level "5"; mgi_id "MGI:1289279"; tag "basic"; tag "Ensembl_canonical"; tag "GENCODE_Primary"; tag "appris_principal_1"; tag "CCDS"; ccdsid "CCDS36182.1"; havana_gene "OTTMUSG00000005907.1"; havana_transcript "OTTMUST00000013151.1";
chr11	HAVANA	exon	65809550	65809669	0	-	.	gene_id "ENSMUSG00000056752.17"; transcript_id "ENSMUST00000152386.8"; gene_type "protein_coding"; gene_name "Dnah9"; transcript_type "protein_coding"; transcript_name "Dnah9-206"; exon_number 14; exon_id "ENSMUSE00001054241.2"; level 1; protein_id "ENSMUSP00000116499.2"; transcript_support_level "5"; mgi_id "MGI:1289279"; tag "mRNA_start_NF"; tag "cds_start_NF"; tag "exp_conf"; havana_gene "OTTMUSG00000005907.1"; havana_transcript "OTTMUST00000013154.1";
chr11	HAVANA	CDS	65809550	65809669	0	-	0	gene_id "ENSMUSG00000056752.17"; transcript_id "ENSMUST00000152386.8"; gene_type "protein_coding"; gene_name "Dnah9"; transcript_type "protein_coding"; transcript_name "Dnah9-206"; exon_number 14; exon_id "ENSMUSE00001054241.2"; level 1; protein_id "ENSMUSP00000116499.2"; transcript_support_level "5"; mgi_id "MGI:1289279"; tag "mRNA_start_NF"; tag "cds_start_NF"; tag "exp_conf"; havana_gene "OTTMUSG00000005907.1"; havana_transcript "OTTMUST00000013154.1";
chr11	HAVANA	exon	65809550	65809669	0	-	.	gene_id "ENSMUSG00000056752.17"; transcript_id "ENSMUST00000130739.2"; gene_type "protein_coding"; gene_name "Dnah9"; transcript_type "protein_coding"; transcript_name "Dnah9-203"; exon_number 2; exon_id "ENSMUSE00001054241.2"; level 1; protein_id "ENSMUSP00000116227.2"; transcript_support_level "5"; mgi_id "MGI:1289279"; tag "mRNA_start_NF"; tag "mRNA_end_NF"; tag "cds_start_NF"; tag "cds_end_NF"; tag "exp_conf"; havana_gene "OTTMUSG00000005907.1"; havana_transcript "OTTMUST00000013152.1";
chr11	HAVANA	CDS	65809550	65809669	0	-	0	gene_id "ENSMUSG00000056752.17"; transcript_id "ENSMUST00000130739.2"; gene_type "protein_coding"; gene_name "Dnah9"; transcript_type "protein_coding"; transcript_name "Dnah9-203"; exon_number 2; exon_id "ENSMUSE00001054241.2"; level 1; protein_id "ENSMUSP00000116227.2"; transcript_support_level "5"; mgi_id "MGI:1289279"; tag "mRNA_start_NF"; tag "mRNA_end_NF"; tag "cds_start_NF"; tag "cds_end_NF"; tag "exp_conf"; havana_gene "OTTMUSG00000005907.1"; havana_transcript "OTTMUST00000013152.1";
chr11	ENSEMBL_gcm37	exon	65809550	65809669	0.193420990640419	-	.	gene_id "ENSMUSG00000056752.17"; transcript_id "ENSMUSG00000056752.17_tx_101"; exon_id "chr11_65809550_65809669_-"; exonnum "48"; txlen "13162";
chr11	ENSEMBL_gcm37	exon	65809550	65809669	0.193420990640419	-	.	gene_id "ENSMUSG00000056752.17"; transcript_id "ENSMUSG00000056752.17_tx_102"; exon_id "chr11_65809550_65809669_-"; exonnum "48"; txlen "12928";
chr11	ENSEMBL_gcm37	exon	65809550	65809669	0.193420990640419	-	.	gene_id "ENSMUSG00000056752.17"; transcript_id "ENSMUSG00000056752.17_tx_103"; exon_id "chr11_65809550_65809669_-"; exonnum "49"; txlen "13067";
chr11	ENSEMBL_gcm37	exon	65809550	65809669	0.193420990640419	-	.	gene_id "ENSMUSG00000056752.17"; transcript_id "ENSMUSG00000056752.17_tx_104"; exon_id "chr11_65809550_65809669_-"; exonnum "50"; txlen "13550";
chr11	ENSEMBL_gcm37	exon	65809550	65809669	0.193420990640419	-	.	gene_id "ENSMUSG00000056752.17"; transcript_id "ENSMUSG00000056752.17_tx_105"; exon_id "chr11_65809550_65809669_-"; exonnum "51"; txlen "13563";
chr11	ENSEMBL_gcm37	exon	65809550	65809669	0.193420990640419	-	.	gene_id "ENSMUSG00000056752.17"; transcript_id "ENSMUSG00000056752.17_tx_106"; exon_id "chr11_65809550_65809669_-"; exonnum "51"; txlen "13689";
chr11	ENSEMBL_gcm37	exon	65809550	65809669	0.193420990640419	-	.	gene_id "ENSMUSG00000056752.17"; transcript_id "ENSMUSG00000056752.17_tx_107"; exon_id "chr11_65809550_65809669_-"; exonnum "51"; txlen "13686";
chr11	ENSEMBL_gcm37	exon	65809550	65809669	0.193420990640419	-	.	gene_id "ENSMUSG00000056752.17"; transcript_id "ENSMUSG00000056752.17_tx_108"; exon_id "chr11_65809550_65809669_-"; exonnum "52"; txlen "13702";
chr11	ENSEMBL_gcm37	exon	65809550	65809669	0.193420990640419	-	.	gene_id "ENSMUSG00000056752.17"; transcript_id "ENSMUSG00000056752.17_tx_109"; exon_id "chr11_65809550_65809669_-"; exonnum "52"; txlen "13825";
chr11	ENSEMBL_gcm37	exon	65809550	65809669	0.193420990640419	-	.	gene_id "ENSMUSG00000056752.17"; transcript_id "ENSMUSG00000056752.17_tx_110"; exon_id "chr11_65809550_65809669_-"; exonnum "54"; txlen "14039";
chr11	ENSEMBL_gcm37	exon	65809550	65809669	0.160219348775129	-	.	gene_id "ENSMUSG00000056752.17"; transcript_id "ENSMUSG00000056752.17_tx_118"; exon_id "chr11_65809550_65809669_-"; exonnum "22"; txlen "7495";
chr11	ENSEMBL_gcm37	exon	65809550	65809669	0.115810643345741	-	.	gene_id "ENSMUSG00000056752.17"; transcript_id "ENSMUSG00000056752.17_tx_144"; exon_id "chr11_65809550_65809669_-"; exonnum "26"; txlen "8035";
chr11	ENSEMBL_gcm37	exon	65809550	65809669	0.109115345905196	-	.	gene_id "ENSMUSG00000056752.17"; transcript_id "ENSMUSG00000056752.17_tx_151"; exon_id "chr11_65809550_65809669_-"; exonnum "24"; txlen "7815";
chr11	ENSEMBL_gcm37	exon	65809550	65809669	0.105916635388688	-	.	gene_id "ENSMUSG00000056752.17"; transcript_id "ENSMUSG00000056752.17_tx_156"; exon_id "chr11_65809550_65809669_-"; exonnum "24"; txlen "7881";
chr11	ENSEMBL_gcm37	exon	65809550	65809669	0.0992325087705585	-	.	gene_id "ENSMUSG00000056752.17"; transcript_id "ENSMUSG00000056752.17_tx_159"; exon_id "chr11_65809550_65809669_-"; exonnum "23"; txlen "7619";
chr11	ENSEMBL_gcm37	exon	65809550	65809669	0.0793743728178554	-	.	gene_id "ENSMUSG00000056752.17"; transcript_id "ENSMUSG00000056752.17_tx_173"; exon_id "chr11_65809550_65809669_-"; exonnum "4"; txlen "3872";
chr11	ENSEMBL_gcm37	exon	65809550	65809669	0.0793743728178554	-	.	gene_id "ENSMUSG00000056752.17"; transcript_id "ENSMUSG00000056752.17_tx_174"; exon_id "chr11_65809550_65809669_-"; exonnum "4"; txlen "3995";
chr11	ENSEMBL_gcm37	exon	65809550	65809669	0.0760260511685676	-	.	gene_id "ENSMUSG00000056752.17"; transcript_id "ENSMUSG00000056752.17_tx_177"; exon_id "chr11_65809550_65809669_-"; exonnum "24"; txlen "7758";
chr11	ENSEMBL_gcm37	exon	65809550	65809669	4.82108412293312	-	.	gene_id "ENSMUSG00000056752.17"; transcript_id "ENSMUSG00000056752.17_tx_2"; exon_id "chr11_65809550_65809669_-"; exonnum "4"; txlen "4343";
chr11	ENSEMBL_gcm37	exon	65809550	65809669	0.0585797916555598	-	.	gene_id "ENSMUSG00000056752.17"; transcript_id "ENSMUSG00000056752.17_tx_200"; exon_id "chr11_65809550_65809669_-"; exonnum "26"; txlen "8030";
chr11	ENSEMBL_gcm37	exon	65809550	65809669	1.11167196484192	-	.	gene_id "ENSMUSG00000056752.17"; transcript_id "ENSMUSG00000056752.17_tx_21"; exon_id "chr11_65809550_65809669_-"; exonnum "4"; txlen "3923";
chr11	ENSEMBL_gcm37	exon	65809550	65809669	1.11167196484192	-	.	gene_id "ENSMUSG00000056752.17"; transcript_id "ENSMUSG00000056752.17_tx_22"; exon_id "chr11_65809550_65809669_-"; exonnum "4"; txlen "4046";
chr11	ENSEMBL_gcm37	exon	65809550	65809669	0.0451110745518927	-	.	gene_id "ENSMUSG00000056752.17"; transcript_id "ENSMUSG00000056752.17_tx_229"; exon_id "chr11_65809550_65809669_-"; exonnum "25"; txlen "8030";
chr11	ENSEMBL_gcm37	exon	65809550	65809669	0.0416684148746172	-	.	gene_id "ENSMUSG00000056752.17"; transcript_id "ENSMUSG00000056752.17_tx_236"; exon_id "chr11_65809550_65809669_-"; exonnum "24"; txlen "7875";
chr11	ENSEMBL_gcm37	exon	65809550	65809669	0.843848518372862	-	.	gene_id "ENSMUSG00000056752.17"; transcript_id "ENSMUSG00000056752.17_tx_29"; exon_id "chr11_65809550_65809669_-"; exonnum "4"; txlen "4115";
chr11	ENSEMBL_gcm37	exon	65809550	65809669	3.91383828821025	-	.	gene_id "ENSMUSG00000056752.17"; transcript_id "ENSMUSG00000056752.17_tx_3"; exon_id "chr11_65809550_65809669_-"; exonnum "4"; txlen "4466";
chr11	ENSEMBL_gcm37	exon	65809550	65809669	0.843848518372862	-	.	gene_id "ENSMUSG00000056752.17"; transcript_id "ENSMUSG00000056752.17_tx_30"; exon_id "chr11_65809550_65809669_-"; exonnum "4"; txlen "4238";
chr11	ENSEMBL_gcm37	exon	65809550	65809669	0.618161181941424	-	.	gene_id "ENSMUSG00000056752.17"; transcript_id "ENSMUSG00000056752.17_tx_38"; exon_id "chr11_65809550_65809669_-"; exonnum "4"; txlen "2165";
chr11	ENSEMBL_gcm37	exon	65809550	65809669	0.615893154407651	-	.	gene_id "ENSMUSG00000056752.17"; transcript_id "ENSMUSG00000056752.17_tx_39"; exon_id "chr11_65809550_65809669_-"; exonnum "48"; txlen "13173";
chr11	ENSEMBL_gcm37	exon	65809550	65809669	0.615893154407651	-	.	gene_id "ENSMUSG00000056752.17"; transcript_id "ENSMUSG00000056752.17_tx_40"; exon_id "chr11_65809550_65809669_-"; exonnum "49"; txlen "13297";
chr11	ENSEMBL_gcm37	exon	65809550	65809669	0.615893154407651	-	.	gene_id "ENSMUSG00000056752.17"; transcript_id "ENSMUSG00000056752.17_tx_41"; exon_id "chr11_65809550_65809669_-"; exonnum "51"; txlen "13700";
chr11	ENSEMBL_gcm37	exon	65809550	65809669	0.615893154407651	-	.	gene_id "ENSMUSG00000056752.17"; transcript_id "ENSMUSG00000056752.17_tx_42"; exon_id "chr11_65809550_65809669_-"; exonnum "52"; txlen "13836";
chr11	ENSEMBL_gcm37	exon	65809550	65809669	0.524272685156926	-	.	gene_id "ENSMUSG00000056752.17"; transcript_id "ENSMUSG00000056752.17_tx_52"; exon_id "chr11_65809550_65809669_-"; exonnum "49"; txlen "13169";
chr11	ENSEMBL_gcm37	exon	65809550	65809669	0.524272685156926	-	.	gene_id "ENSMUSG00000056752.17"; transcript_id "ENSMUSG00000056752.17_tx_53"; exon_id "chr11_65809550_65809669_-"; exonnum "51"; txlen "13572";
chr11	ENSEMBL_gcm37	exon	65809550	65809669	0.524272685156926	-	.	gene_id "ENSMUSG00000056752.17"; transcript_id "ENSMUSG00000056752.17_tx_54"; exon_id "chr11_65809550_65809669_-"; exonnum "52"; txlen "13708";
chr11	ENSEMBL_gcm37	exon	65809550	65809669	0.397022033419808	-	.	gene_id "ENSMUSG00000056752.17"; transcript_id "ENSMUSG00000056752.17_tx_68"; exon_id "chr11_65809550_65809669_-"; exonnum "49"; txlen "13078";
chr11	ENSEMBL_gcm37	exon	65809550	65809669	0.372226771250506	-	.	gene_id "ENSMUSG00000056752.17"; transcript_id "ENSMUSG00000056752.17_tx_74"; exon_id "chr11_65809550_65809669_-"; exonnum "52"; txlen "13732";
chr11	ENSEMBL_gcm37	exon	65809550	65809669	0.366457117685094	-	.	gene_id "ENSMUSG00000056752.17"; transcript_id "ENSMUSG00000056752.17_tx_76"; exon_id "chr11_65809550_65809669_-"; exonnum "26"; txlen "8158";
chr11	ENSEMBL_gcm37	exon	65809550	65809669	0.295221512030114	-	.	gene_id "ENSMUSG00000056752.17"; transcript_id "ENSMUSG00000056752.17_tx_86"; exon_id "chr11_65809550_65809669_-"; exonnum "51"; txlen "13596";
chr11	ENSEMBL_gcm37	exon	65809550	65809669	0.223961147057328	-	.	gene_id "ENSMUSG00000056752.17"; transcript_id "ENSMUSG00000056752.17_tx_95"; exon_id "chr11_65809550_65809669_-"; exonnum "51"; txlen "13697";
chr11	ENSEMBL_gcm37	exon	65809550	65809669	0.223961147057328	-	.	gene_id "ENSMUSG00000056752.17"; transcript_id "ENSMUSG00000056752.17_tx_96"; exon_id "chr11_65809550_65809669_-"; exonnum "52"; txlen "13713";
chr11	HAVANA	exon	65818410	65818784	0	-	.	gene_id "ENSMUSG00000056752.17"; transcript_id "ENSMUST00000130739.2"; gene_type "protein_coding"; gene_name "Dnah9"; transcript_type "protein_coding"; transcript_name "Dnah9-203"; exon_number 1; exon_id "ENSMUSE00000754700.2"; level 1; protein_id "ENSMUSP00000116227.2"; transcript_support_level "5"; mgi_id "MGI:1289279"; tag "mRNA_start_NF"; tag "mRNA_end_NF"; tag "cds_start_NF"; tag "cds_end_NF"; tag "exp_conf"; havana_gene "OTTMUSG00000005907.1"; havana_transcript "OTTMUST00000013152.1";
chr11	HAVANA	CDS	65818410	65818784	0	-	0	gene_id "ENSMUSG00000056752.17"; transcript_id "ENSMUST00000130739.2"; gene_type "protein_coding"; gene_name "Dnah9"; transcript_type "protein_coding"; transcript_name "Dnah9-203"; exon_number 1; exon_id "ENSMUSE00000754700.2"; level 1; protein_id "ENSMUSP00000116227.2"; transcript_support_level "5"; mgi_id "MGI:1289279"; tag "mRNA_start_NF"; tag "mRNA_end_NF"; tag "cds_start_NF"; tag "cds_end_NF"; tag "exp_conf"; havana_gene "OTTMUSG00000005907.1"; havana_transcript "OTTMUST00000013152.1";
chr11	HAVANA	exon	65818410	65818835	0	-	.	gene_id "ENSMUSG00000056752.17"; transcript_id "ENSMUST00000080665.10"; gene_type "protein_coding"; gene_name "Dnah9"; transcript_type "protein_coding"; transcript_name "Dnah9-201"; exon_number 50; exon_id "ENSMUSE00000979133.2"; level 2; protein_id "ENSMUSP00000079494.4"; transcript_support_level "5"; mgi_id "MGI:1289279"; tag "basic"; tag "Ensembl_canonical"; tag "GENCODE_Primary"; tag "appris_principal_1"; tag "CCDS"; ccdsid "CCDS36182.1"; havana_gene "OTTMUSG00000005907.1"; havana_transcript "OTTMUST00000013151.1";
chr11	HAVANA	CDS	65818410	65818835	0	-	0	gene_id "ENSMUSG00000056752.17"; transcript_id "ENSMUST00000080665.10"; gene_type "protein_coding"; gene_name "Dnah9"; transcript_type "protein_coding"; transcript_name "Dnah9-201"; exon_number 50; exon_id "ENSMUSE00000979133.2"; level 2; protein_id "ENSMUSP00000079494.4"; transcript_support_level "5"; mgi_id "MGI:1289279"; tag "basic"; tag "Ensembl_canonical"; tag "GENCODE_Primary"; tag "appris_principal_1"; tag "CCDS"; ccdsid "CCDS36182.1"; havana_gene "OTTMUSG00000005907.1"; havana_transcript "OTTMUST00000013151.1";
chr11	HAVANA	exon	65818410	65818835	0	-	.	gene_id "ENSMUSG00000056752.17"; transcript_id "ENSMUST00000152386.8"; gene_type "protein_coding"; gene_name "Dnah9"; transcript_type "protein_coding"; transcript_name "Dnah9-206"; exon_number 13; exon_id "ENSMUSE00000979133.2"; level 1; protein_id "ENSMUSP00000116499.2"; transcript_support_level "5"; mgi_id "MGI:1289279"; tag "mRNA_start_NF"; tag "cds_start_NF"; tag "exp_conf"; havana_gene "OTTMUSG00000005907.1"; havana_transcript "OTTMUST00000013154.1";
chr11	HAVANA	CDS	65818410	65818835	0	-	0	gene_id "ENSMUSG00000056752.17"; transcript_id "ENSMUST00000152386.8"; gene_type "protein_coding"; gene_name "Dnah9"; transcript_type "protein_coding"; transcript_name "Dnah9-206"; exon_number 13; exon_id "ENSMUSE00000979133.2"; level 1; protein_id "ENSMUSP00000116499.2"; transcript_support_level "5"; mgi_id "MGI:1289279"; tag "mRNA_start_NF"; tag "cds_start_NF"; tag "exp_conf"; havana_gene "OTTMUSG00000005907.1"; havana_transcript "OTTMUST00000013154.1";
chr11	ENSEMBL_gcm37	exon	65818410	65818835	0.193420990640419	-	.	gene_id "ENSMUSG00000056752.17"; transcript_id "ENSMUSG00000056752.17_tx_101"; exon_id "chr11_65818410_65818835_-"; exonnum "47"; txlen "13162";
chr11	ENSEMBL_gcm37	exon	65818410	65818835	0.193420990640419	-	.	gene_id "ENSMUSG00000056752.17"; transcript_id "ENSMUSG00000056752.17_tx_102"; exon_id "chr11_65818410_65818835_-"; exonnum "47"; txlen "12928";
chr11	ENSEMBL_gcm37	exon	65818410	65818835	0.193420990640419	-	.	gene_id "ENSMUSG00000056752.17"; transcript_id "ENSMUSG00000056752.17_tx_103"; exon_id "chr11_65818410_65818835_-"; exonnum "48"; txlen "13067";
chr11	ENSEMBL_gcm37	exon	65818410	65818835	0.193420990640419	-	.	gene_id "ENSMUSG00000056752.17"; transcript_id "ENSMUSG00000056752.17_tx_104"; exon_id "chr11_65818410_65818835_-"; exonnum "49"; txlen "13550";
chr11	ENSEMBL_gcm37	exon	65818410	65818835	0.193420990640419	-	.	gene_id "ENSMUSG00000056752.17"; transcript_id "ENSMUSG00000056752.17_tx_105"; exon_id "chr11_65818410_65818835_-"; exonnum "50"; txlen "13563";
chr11	ENSEMBL_gcm37	exon	65818410	65818835	0.193420990640419	-	.	gene_id "ENSMUSG00000056752.17"; transcript_id "ENSMUSG00000056752.17_tx_106"; exon_id "chr11_65818410_65818835_-"; exonnum "50"; txlen "13689";
chr11	ENSEMBL_gcm37	exon	65818410	65818835	0.193420990640419	-	.	gene_id "ENSMUSG00000056752.17"; transcript_id "ENSMUSG00000056752.17_tx_107"; exon_id "chr11_65818410_65818835_-"; exonnum "50"; txlen "13686";
chr11	ENSEMBL_gcm37	exon	65818410	65818835	0.193420990640419	-	.	gene_id "ENSMUSG00000056752.17"; transcript_id "ENSMUSG00000056752.17_tx_108"; exon_id "chr11_65818410_65818835_-"; exonnum "51"; txlen "13702";
chr11	ENSEMBL_gcm37	exon	65818410	65818835	0.193420990640419	-	.	gene_id "ENSMUSG00000056752.17"; transcript_id "ENSMUSG00000056752.17_tx_109"; exon_id "chr11_65818410_65818835_-"; exonnum "51"; txlen "13825";
chr11	ENSEMBL_gcm37	exon	65818410	65818835	0.193420990640419	-	.	gene_id "ENSMUSG00000056752.17"; transcript_id "ENSMUSG00000056752.17_tx_110"; exon_id "chr11_65818410_65818835_-"; exonnum "53"; txlen "14039";
chr11	ENSEMBL_gcm37	exon	65818410	65818835	0.160219348775129	-	.	gene_id "ENSMUSG00000056752.17"; transcript_id "ENSMUSG00000056752.17_tx_118"; exon_id "chr11_65818410_65818835_-"; exonnum "21"; txlen "7495";
chr11	ENSEMBL_gcm37	exon	65818410	65818835	0.115810643345741	-	.	gene_id "ENSMUSG00000056752.17"; transcript_id "ENSMUSG00000056752.17_tx_144"; exon_id "chr11_65818410_65818835_-"; exonnum "25"; txlen "8035";
chr11	ENSEMBL_gcm37	exon	65818410	65818835	0.109115345905196	-	.	gene_id "ENSMUSG00000056752.17"; transcript_id "ENSMUSG00000056752.17_tx_151"; exon_id "chr11_65818410_65818835_-"; exonnum "23"; txlen "7815";
chr11	ENSEMBL_gcm37	exon	65818410	65818835	0.105916635388688	-	.	gene_id "ENSMUSG00000056752.17"; transcript_id "ENSMUSG00000056752.17_tx_156"; exon_id "chr11_65818410_65818835_-"; exonnum "23"; txlen "7881";
chr11	ENSEMBL_gcm37	exon	65818410	65818835	0.0992325087705585	-	.	gene_id "ENSMUSG00000056752.17"; transcript_id "ENSMUSG00000056752.17_tx_159"; exon_id "chr11_65818410_65818835_-"; exonnum "22"; txlen "7619";
chr11	ENSEMBL_gcm37	exon	65818410	65818835	0.0793743728178554	-	.	gene_id "ENSMUSG00000056752.17"; transcript_id "ENSMUSG00000056752.17_tx_173"; exon_id "chr11_65818410_65818835_-"; exonnum "3"; txlen "3872";
chr11	ENSEMBL_gcm37	exon	65818410	65818835	0.0793743728178554	-	.	gene_id "ENSMUSG00000056752.17"; transcript_id "ENSMUSG00000056752.17_tx_174"; exon_id "chr11_65818410_65818835_-"; exonnum "3"; txlen "3995";
chr11	ENSEMBL_gcm37	exon	65818410	65818835	0.0760260511685676	-	.	gene_id "ENSMUSG00000056752.17"; transcript_id "ENSMUSG00000056752.17_tx_177"; exon_id "chr11_65818410_65818835_-"; exonnum "23"; txlen "7758";
chr11	ENSEMBL_gcm37	exon	65818410	65818835	4.82108412293312	-	.	gene_id "ENSMUSG00000056752.17"; transcript_id "ENSMUSG00000056752.17_tx_2"; exon_id "chr11_65818410_65818835_-"; exonnum "3"; txlen "4343";
chr11	ENSEMBL_gcm37	exon	65818410	65818835	0.0585797916555598	-	.	gene_id "ENSMUSG00000056752.17"; transcript_id "ENSMUSG00000056752.17_tx_200"; exon_id "chr11_65818410_65818835_-"; exonnum "25"; txlen "8030";
chr11	ENSEMBL_gcm37	exon	65818410	65818835	1.11167196484192	-	.	gene_id "ENSMUSG00000056752.17"; transcript_id "ENSMUSG00000056752.17_tx_21"; exon_id "chr11_65818410_65818835_-"; exonnum "3"; txlen "3923";
chr11	ENSEMBL_gcm37	exon	65818410	65818835	1.11167196484192	-	.	gene_id "ENSMUSG00000056752.17"; transcript_id "ENSMUSG00000056752.17_tx_22"; exon_id "chr11_65818410_65818835_-"; exonnum "3"; txlen "4046";
chr11	ENSEMBL_gcm37	exon	65818410	65818835	0.0451110745518927	-	.	gene_id "ENSMUSG00000056752.17"; transcript_id "ENSMUSG00000056752.17_tx_229"; exon_id "chr11_65818410_65818835_-"; exonnum "24"; txlen "8030";
chr11	ENSEMBL_gcm37	exon	65818410	65818835	0.0416684148746172	-	.	gene_id "ENSMUSG00000056752.17"; transcript_id "ENSMUSG00000056752.17_tx_236"; exon_id "chr11_65818410_65818835_-"; exonnum "23"; txlen "7875";
chr11	ENSEMBL_gcm37	exon	65818410	65818835	0.843848518372862	-	.	gene_id "ENSMUSG00000056752.17"; transcript_id "ENSMUSG00000056752.17_tx_29"; exon_id "chr11_65818410_65818835_-"; exonnum "3"; txlen "4115";
chr11	ENSEMBL_gcm37	exon	65818410	65818835	3.91383828821025	-	.	gene_id "ENSMUSG00000056752.17"; transcript_id "ENSMUSG00000056752.17_tx_3"; exon_id "chr11_65818410_65818835_-"; exonnum "3"; txlen "4466";
chr11	ENSEMBL_gcm37	exon	65818410	65818835	0.843848518372862	-	.	gene_id "ENSMUSG00000056752.17"; transcript_id "ENSMUSG00000056752.17_tx_30"; exon_id "chr11_65818410_65818835_-"; exonnum "3"; txlen "4238";
chr11	ENSEMBL_gcm37	exon	65818410	65818835	0.618161181941424	-	.	gene_id "ENSMUSG00000056752.17"; transcript_id "ENSMUSG00000056752.17_tx_38"; exon_id "chr11_65818410_65818835_-"; exonnum "3"; txlen "2165";
chr11	ENSEMBL_gcm37	exon	65818410	65818835	0.615893154407651	-	.	gene_id "ENSMUSG00000056752.17"; transcript_id "ENSMUSG00000056752.17_tx_39"; exon_id "chr11_65818410_65818835_-"; exonnum "47"; txlen "13173";
chr11	ENSEMBL_gcm37	exon	65818410	65818835	0.615893154407651	-	.	gene_id "ENSMUSG00000056752.17"; transcript_id "ENSMUSG00000056752.17_tx_40"; exon_id "chr11_65818410_65818835_-"; exonnum "48"; txlen "13297";
chr11	ENSEMBL_gcm37	exon	65818410	65818835	0.615893154407651	-	.	gene_id "ENSMUSG00000056752.17"; transcript_id "ENSMUSG00000056752.17_tx_41"; exon_id "chr11_65818410_65818835_-"; exonnum "50"; txlen "13700";
chr11	ENSEMBL_gcm37	exon	65818410	65818835	0.615893154407651	-	.	gene_id "ENSMUSG00000056752.17"; transcript_id "ENSMUSG00000056752.17_tx_42"; exon_id "chr11_65818410_65818835_-"; exonnum "51"; txlen "13836";
chr11	ENSEMBL_gcm37	exon	65818410	65818835	0.524272685156926	-	.	gene_id "ENSMUSG00000056752.17"; transcript_id "ENSMUSG00000056752.17_tx_52"; exon_id "chr11_65818410_65818835_-"; exonnum "48"; txlen "13169";
chr11	ENSEMBL_gcm37	exon	65818410	65818835	0.524272685156926	-	.	gene_id "ENSMUSG00000056752.17"; transcript_id "ENSMUSG00000056752.17_tx_53"; exon_id "chr11_65818410_65818835_-"; exonnum "50"; txlen "13572";
chr11	ENSEMBL_gcm37	exon	65818410	65818835	0.524272685156926	-	.	gene_id "ENSMUSG00000056752.17"; transcript_id "ENSMUSG00000056752.17_tx_54"; exon_id "chr11_65818410_65818835_-"; exonnum "51"; txlen "13708";
chr11	ENSEMBL_gcm37	exon	65818410	65818835	0.397022033419808	-	.	gene_id "ENSMUSG00000056752.17"; transcript_id "ENSMUSG00000056752.17_tx_68"; exon_id "chr11_65818410_65818835_-"; exonnum "48"; txlen "13078";
chr11	ENSEMBL_gcm37	exon	65818410	65818835	0.372226771250506	-	.	gene_id "ENSMUSG00000056752.17"; transcript_id "ENSMUSG00000056752.17_tx_74"; exon_id "chr11_65818410_65818835_-"; exonnum "51"; txlen "13732";
chr11	ENSEMBL_gcm37	exon	65818410	65818835	0.366457117685094	-	.	gene_id "ENSMUSG00000056752.17"; transcript_id "ENSMUSG00000056752.17_tx_76"; exon_id "chr11_65818410_65818835_-"; exonnum "25"; txlen "8158";
chr11	ENSEMBL_gcm37	exon	65818410	65818835	0.295221512030114	-	.	gene_id "ENSMUSG00000056752.17"; transcript_id "ENSMUSG00000056752.17_tx_86"; exon_id "chr11_65818410_65818835_-"; exonnum "50"; txlen "13596";
chr11	ENSEMBL_gcm37	exon	65818410	65818835	0.223961147057328	-	.	gene_id "ENSMUSG00000056752.17"; transcript_id "ENSMUSG00000056752.17_tx_95"; exon_id "chr11_65818410_65818835_-"; exonnum "50"; txlen "13697";
chr11	ENSEMBL_gcm37	exon	65818410	65818835	0.223961147057328	-	.	gene_id "ENSMUSG00000056752.17"; transcript_id "ENSMUSG00000056752.17_tx_96"; exon_id "chr11_65818410_65818835_-"; exonnum "51"; txlen "13713";
chr11	HAVANA	exon	65838295	65838555	0	-	.	gene_id "ENSMUSG00000056752.17"; transcript_id "ENSMUST00000080665.10"; gene_type "protein_coding"; gene_name "Dnah9"; transcript_type "protein_coding"; transcript_name "Dnah9-201"; exon_number 49; exon_id "ENSMUSE00001065352.2"; level 2; protein_id "ENSMUSP00000079494.4"; transcript_support_level "5"; mgi_id "MGI:1289279"; tag "basic"; tag "Ensembl_canonical"; tag "GENCODE_Primary"; tag "appris_principal_1"; tag "CCDS"; ccdsid "CCDS36182.1"; havana_gene "OTTMUSG00000005907.1"; havana_transcript "OTTMUST00000013151.1";
chr11	HAVANA	CDS	65838295	65838555	0	-	0	gene_id "ENSMUSG00000056752.17"; transcript_id "ENSMUST00000080665.10"; gene_type "protein_coding"; gene_name "Dnah9"; transcript_type "protein_coding"; transcript_name "Dnah9-201"; exon_number 49; exon_id "ENSMUSE00001065352.2"; level 2; protein_id "ENSMUSP00000079494.4"; transcript_support_level "5"; mgi_id "MGI:1289279"; tag "basic"; tag "Ensembl_canonical"; tag "GENCODE_Primary"; tag "appris_principal_1"; tag "CCDS"; ccdsid "CCDS36182.1"; havana_gene "OTTMUSG00000005907.1"; havana_transcript "OTTMUST00000013151.1";
chr11	HAVANA	exon	65838295	65838555	0	-	.	gene_id "ENSMUSG00000056752.17"; transcript_id "ENSMUST00000152386.8"; gene_type "protein_coding"; gene_name "Dnah9"; transcript_type "protein_coding"; transcript_name "Dnah9-206"; exon_number 12; exon_id "ENSMUSE00001065352.2"; level 1; protein_id "ENSMUSP00000116499.2"; transcript_support_level "5"; mgi_id "MGI:1289279"; tag "mRNA_start_NF"; tag "cds_start_NF"; tag "exp_conf"; havana_gene "OTTMUSG00000005907.1"; havana_transcript "OTTMUST00000013154.1";
chr11	HAVANA	CDS	65838295	65838555	0	-	0	gene_id "ENSMUSG00000056752.17"; transcript_id "ENSMUST00000152386.8"; gene_type "protein_coding"; gene_name "Dnah9"; transcript_type "protein_coding"; transcript_name "Dnah9-206"; exon_number 12; exon_id "ENSMUSE00001065352.2"; level 1; protein_id "ENSMUSP00000116499.2"; transcript_support_level "5"; mgi_id "MGI:1289279"; tag "mRNA_start_NF"; tag "cds_start_NF"; tag "exp_conf"; havana_gene "OTTMUSG00000005907.1"; havana_transcript "OTTMUST00000013154.1";
chr11	ENSEMBL_gcm37	exon	65838295	65838555	0.193420990640419	-	.	gene_id "ENSMUSG00000056752.17"; transcript_id "ENSMUSG00000056752.17_tx_101"; exon_id "chr11_65838295_65838555_-"; exonnum "46"; txlen "13162";
chr11	ENSEMBL_gcm37	exon	65838295	65838555	0.193420990640419	-	.	gene_id "ENSMUSG00000056752.17"; transcript_id "ENSMUSG00000056752.17_tx_102"; exon_id "chr11_65838295_65838555_-"; exonnum "46"; txlen "12928";
chr11	ENSEMBL_gcm37	exon	65838295	65838555	0.193420990640419	-	.	gene_id "ENSMUSG00000056752.17"; transcript_id "ENSMUSG00000056752.17_tx_103"; exon_id "chr11_65838295_65838555_-"; exonnum "47"; txlen "13067";
chr11	ENSEMBL_gcm37	exon	65838295	65838555	0.193420990640419	-	.	gene_id "ENSMUSG00000056752.17"; transcript_id "ENSMUSG00000056752.17_tx_104"; exon_id "chr11_65838295_65838555_-"; exonnum "48"; txlen "13550";
chr11	ENSEMBL_gcm37	exon	65838295	65838555	0.193420990640419	-	.	gene_id "ENSMUSG00000056752.17"; transcript_id "ENSMUSG00000056752.17_tx_105"; exon_id "chr11_65838295_65838555_-"; exonnum "49"; txlen "13563";
chr11	ENSEMBL_gcm37	exon	65838295	65838555	0.193420990640419	-	.	gene_id "ENSMUSG00000056752.17"; transcript_id "ENSMUSG00000056752.17_tx_106"; exon_id "chr11_65838295_65838555_-"; exonnum "49"; txlen "13689";
chr11	ENSEMBL_gcm37	exon	65838295	65838555	0.193420990640419	-	.	gene_id "ENSMUSG00000056752.17"; transcript_id "ENSMUSG00000056752.17_tx_107"; exon_id "chr11_65838295_65838555_-"; exonnum "49"; txlen "13686";
chr11	ENSEMBL_gcm37	exon	65838295	65838555	0.193420990640419	-	.	gene_id "ENSMUSG00000056752.17"; transcript_id "ENSMUSG00000056752.17_tx_108"; exon_id "chr11_65838295_65838555_-"; exonnum "50"; txlen "13702";
chr11	ENSEMBL_gcm37	exon	65838295	65838555	0.193420990640419	-	.	gene_id "ENSMUSG00000056752.17"; transcript_id "ENSMUSG00000056752.17_tx_109"; exon_id "chr11_65838295_65838555_-"; exonnum "50"; txlen "13825";
chr11	ENSEMBL_gcm37	exon	65838295	65838555	0.193420990640419	-	.	gene_id "ENSMUSG00000056752.17"; transcript_id "ENSMUSG00000056752.17_tx_110"; exon_id "chr11_65838295_65838555_-"; exonnum "52"; txlen "14039";
chr11	ENSEMBL_gcm37	exon	65838295	65838555	0.160219348775129	-	.	gene_id "ENSMUSG00000056752.17"; transcript_id "ENSMUSG00000056752.17_tx_118"; exon_id "chr11_65838295_65838555_-"; exonnum "20"; txlen "7495";
chr11	ENSEMBL_gcm37	exon	65838295	65838555	0.115810643345741	-	.	gene_id "ENSMUSG00000056752.17"; transcript_id "ENSMUSG00000056752.17_tx_144"; exon_id "chr11_65838295_65838555_-"; exonnum "24"; txlen "8035";
chr11	ENSEMBL_gcm37	exon	65838295	65838555	0.109115345905196	-	.	gene_id "ENSMUSG00000056752.17"; transcript_id "ENSMUSG00000056752.17_tx_151"; exon_id "chr11_65838295_65838555_-"; exonnum "22"; txlen "7815";
chr11	ENSEMBL_gcm37	exon	65838295	65838555	0.105916635388688	-	.	gene_id "ENSMUSG00000056752.17"; transcript_id "ENSMUSG00000056752.17_tx_156"; exon_id "chr11_65838295_65838555_-"; exonnum "22"; txlen "7881";
chr11	ENSEMBL_gcm37	exon	65838295	65838555	0.0992325087705585	-	.	gene_id "ENSMUSG00000056752.17"; transcript_id "ENSMUSG00000056752.17_tx_159"; exon_id "chr11_65838295_65838555_-"; exonnum "21"; txlen "7619";
chr11	ENSEMBL_gcm37	exon	65838295	65838555	0.0793743728178554	-	.	gene_id "ENSMUSG00000056752.17"; transcript_id "ENSMUSG00000056752.17_tx_173"; exon_id "chr11_65838295_65838555_-"; exonnum "2"; txlen "3872";
chr11	ENSEMBL_gcm37	exon	65838295	65838555	0.0793743728178554	-	.	gene_id "ENSMUSG00000056752.17"; transcript_id "ENSMUSG00000056752.17_tx_174"; exon_id "chr11_65838295_65838555_-"; exonnum "2"; txlen "3995";
chr11	ENSEMBL_gcm37	exon	65838295	65838555	0.0760260511685676	-	.	gene_id "ENSMUSG00000056752.17"; transcript_id "ENSMUSG00000056752.17_tx_177"; exon_id "chr11_65838295_65838555_-"; exonnum "22"; txlen "7758";
chr11	ENSEMBL_gcm37	exon	65838295	65838555	4.82108412293312	-	.	gene_id "ENSMUSG00000056752.17"; transcript_id "ENSMUSG00000056752.17_tx_2"; exon_id "chr11_65838295_65838555_-"; exonnum "2"; txlen "4343";
chr11	ENSEMBL_gcm37	exon	65838295	65838555	0.0585797916555598	-	.	gene_id "ENSMUSG00000056752.17"; transcript_id "ENSMUSG00000056752.17_tx_200"; exon_id "chr11_65838295_65838555_-"; exonnum "24"; txlen "8030";
chr11	ENSEMBL_gcm37	exon	65838295	65838555	1.11167196484192	-	.	gene_id "ENSMUSG00000056752.17"; transcript_id "ENSMUSG00000056752.17_tx_21"; exon_id "chr11_65838295_65838555_-"; exonnum "2"; txlen "3923";
chr11	ENSEMBL_gcm37	exon	65838295	65838555	1.11167196484192	-	.	gene_id "ENSMUSG00000056752.17"; transcript_id "ENSMUSG00000056752.17_tx_22"; exon_id "chr11_65838295_65838555_-"; exonnum "2"; txlen "4046";
chr11	ENSEMBL_gcm37	exon	65838295	65838555	0.0451110745518927	-	.	gene_id "ENSMUSG00000056752.17"; transcript_id "ENSMUSG00000056752.17_tx_229"; exon_id "chr11_65838295_65838555_-"; exonnum "23"; txlen "8030";
chr11	ENSEMBL_gcm37	exon	65838295	65838555	0.0416684148746172	-	.	gene_id "ENSMUSG00000056752.17"; transcript_id "ENSMUSG00000056752.17_tx_236"; exon_id "chr11_65838295_65838555_-"; exonnum "22"; txlen "7875";
chr11	ENSEMBL_gcm37	exon	65838295	65838555	0.843848518372862	-	.	gene_id "ENSMUSG00000056752.17"; transcript_id "ENSMUSG00000056752.17_tx_29"; exon_id "chr11_65838295_65838555_-"; exonnum "2"; txlen "4115";
chr11	ENSEMBL_gcm37	exon	65838295	65838555	3.91383828821025	-	.	gene_id "ENSMUSG00000056752.17"; transcript_id "ENSMUSG00000056752.17_tx_3"; exon_id "chr11_65838295_65838555_-"; exonnum "2"; txlen "4466";
chr11	ENSEMBL_gcm37	exon	65838295	65838555	0.843848518372862	-	.	gene_id "ENSMUSG00000056752.17"; transcript_id "ENSMUSG00000056752.17_tx_30"; exon_id "chr11_65838295_65838555_-"; exonnum "2"; txlen "4238";
chr11	ENSEMBL_gcm37	exon	65838295	65838555	0.618161181941424	-	.	gene_id "ENSMUSG00000056752.17"; transcript_id "ENSMUSG00000056752.17_tx_38"; exon_id "chr11_65838295_65838555_-"; exonnum "2"; txlen "2165";
chr11	ENSEMBL_gcm37	exon	65838295	65838555	0.615893154407651	-	.	gene_id "ENSMUSG00000056752.17"; transcript_id "ENSMUSG00000056752.17_tx_39"; exon_id "chr11_65838295_65838555_-"; exonnum "46"; txlen "13173";
chr11	ENSEMBL_gcm37	exon	65838295	65838555	0.615893154407651	-	.	gene_id "ENSMUSG00000056752.17"; transcript_id "ENSMUSG00000056752.17_tx_40"; exon_id "chr11_65838295_65838555_-"; exonnum "47"; txlen "13297";
chr11	ENSEMBL_gcm37	exon	65838295	65838555	0.615893154407651	-	.	gene_id "ENSMUSG00000056752.17"; transcript_id "ENSMUSG00000056752.17_tx_41"; exon_id "chr11_65838295_65838555_-"; exonnum "49"; txlen "13700";
chr11	ENSEMBL_gcm37	exon	65838295	65838555	0.615893154407651	-	.	gene_id "ENSMUSG00000056752.17"; transcript_id "ENSMUSG00000056752.17_tx_42"; exon_id "chr11_65838295_65838555_-"; exonnum "50"; txlen "13836";
chr11	ENSEMBL_gcm37	exon	65838295	65838555	0.524272685156926	-	.	gene_id "ENSMUSG00000056752.17"; transcript_id "ENSMUSG00000056752.17_tx_52"; exon_id "chr11_65838295_65838555_-"; exonnum "47"; txlen "13169";
chr11	ENSEMBL_gcm37	exon	65838295	65838555	0.524272685156926	-	.	gene_id "ENSMUSG00000056752.17"; transcript_id "ENSMUSG00000056752.17_tx_53"; exon_id "chr11_65838295_65838555_-"; exonnum "49"; txlen "13572";
chr11	ENSEMBL_gcm37	exon	65838295	65838555	0.524272685156926	-	.	gene_id "ENSMUSG00000056752.17"; transcript_id "ENSMUSG00000056752.17_tx_54"; exon_id "chr11_65838295_65838555_-"; exonnum "50"; txlen "13708";
chr11	ENSEMBL_gcm37	exon	65838295	65838555	0.397022033419808	-	.	gene_id "ENSMUSG00000056752.17"; transcript_id "ENSMUSG00000056752.17_tx_68"; exon_id "chr11_65838295_65838555_-"; exonnum "47"; txlen "13078";
chr11	ENSEMBL_gcm37	exon	65838295	65838555	0.372226771250506	-	.	gene_id "ENSMUSG00000056752.17"; transcript_id "ENSMUSG00000056752.17_tx_74"; exon_id "chr11_65838295_65838555_-"; exonnum "50"; txlen "13732";
chr11	ENSEMBL_gcm37	exon	65838295	65838555	0.366457117685094	-	.	gene_id "ENSMUSG00000056752.17"; transcript_id "ENSMUSG00000056752.17_tx_76"; exon_id "chr11_65838295_65838555_-"; exonnum "24"; txlen "8158";
chr11	ENSEMBL_gcm37	exon	65838295	65838555	0.295221512030114	-	.	gene_id "ENSMUSG00000056752.17"; transcript_id "ENSMUSG00000056752.17_tx_86"; exon_id "chr11_65838295_65838555_-"; exonnum "49"; txlen "13596";
chr11	ENSEMBL_gcm37	exon	65838295	65838555	0.223961147057328	-	.	gene_id "ENSMUSG00000056752.17"; transcript_id "ENSMUSG00000056752.17_tx_95"; exon_id "chr11_65838295_65838555_-"; exonnum "49"; txlen "13697";
chr11	ENSEMBL_gcm37	exon	65838295	65838555	0.223961147057328	-	.	gene_id "ENSMUSG00000056752.17"; transcript_id "ENSMUSG00000056752.17_tx_96"; exon_id "chr11_65838295_65838555_-"; exonnum "50"; txlen "13713";
chr11	sragcm37_ss	exon	65839107	65839201	0.0793743728178554	-	.	gene_id "ENSMUSG00000056752.17"; transcript_id "ENSMUSG00000056752.17_tx_173"; exon_id "chr11_65839107_65839201_-"; exonnum "1"; txlen "3872";
chr11	sragcm37_ss	exon	65839107	65839201	0.0793743728178554	-	.	gene_id "ENSMUSG00000056752.17"; transcript_id "ENSMUSG00000056752.17_tx_174"; exon_id "chr11_65839107_65839201_-"; exonnum "1"; txlen "3995";
chr11	sragcm37_ss	exon	65839107	65839201	4.82108412293312	-	.	gene_id "ENSMUSG00000056752.17"; transcript_id "ENSMUSG00000056752.17_tx_2"; exon_id "chr11_65839107_65839201_-"; exonnum "1"; txlen "4343";
chr11	sragcm37_ss	exon	65839107	65839201	1.11167196484192	-	.	gene_id "ENSMUSG00000056752.17"; transcript_id "ENSMUSG00000056752.17_tx_21"; exon_id "chr11_65839107_65839201_-"; exonnum "1"; txlen "3923";
chr11	sragcm37_ss	exon	65839107	65839201	1.11167196484192	-	.	gene_id "ENSMUSG00000056752.17"; transcript_id "ENSMUSG00000056752.17_tx_22"; exon_id "chr11_65839107_65839201_-"; exonnum "1"; txlen "4046";
chr11	sragcm37_ss	exon	65839107	65839201	0.843848518372862	-	.	gene_id "ENSMUSG00000056752.17"; transcript_id "ENSMUSG00000056752.17_tx_29"; exon_id "chr11_65839107_65839201_-"; exonnum "1"; txlen "4115";
chr11	sragcm37_ss	exon	65839107	65839201	3.91383828821025	-	.	gene_id "ENSMUSG00000056752.17"; transcript_id "ENSMUSG00000056752.17_tx_3"; exon_id "chr11_65839107_65839201_-"; exonnum "1"; txlen "4466";
chr11	sragcm37_ss	exon	65839107	65839201	0.843848518372862	-	.	gene_id "ENSMUSG00000056752.17"; transcript_id "ENSMUSG00000056752.17_tx_30"; exon_id "chr11_65839107_65839201_-"; exonnum "1"; txlen "4238";
chr11	sragcm37_ss	exon	65839107	65839201	0.618161181941424	-	.	gene_id "ENSMUSG00000056752.17"; transcript_id "ENSMUSG00000056752.17_tx_38"; exon_id "chr11_65839107_65839201_-"; exonnum "1"; txlen "2165";
chr11	HAVANA	exon	65845643	65845876	0	-	.	gene_id "ENSMUSG00000056752.17"; transcript_id "ENSMUST00000080665.10"; gene_type "protein_coding"; gene_name "Dnah9"; transcript_type "protein_coding"; transcript_name "Dnah9-201"; exon_number 48; exon_id "ENSMUSE00000964081.2"; level 2; protein_id "ENSMUSP00000079494.4"; transcript_support_level "5"; mgi_id "MGI:1289279"; tag "basic"; tag "Ensembl_canonical"; tag "GENCODE_Primary"; tag "appris_principal_1"; tag "CCDS"; ccdsid "CCDS36182.1"; havana_gene "OTTMUSG00000005907.1"; havana_transcript "OTTMUST00000013151.1";
chr11	HAVANA	CDS	65845643	65845876	0	-	0	gene_id "ENSMUSG00000056752.17"; transcript_id "ENSMUST00000080665.10"; gene_type "protein_coding"; gene_name "Dnah9"; transcript_type "protein_coding"; transcript_name "Dnah9-201"; exon_number 48; exon_id "ENSMUSE00000964081.2"; level 2; protein_id "ENSMUSP00000079494.4"; transcript_support_level "5"; mgi_id "MGI:1289279"; tag "basic"; tag "Ensembl_canonical"; tag "GENCODE_Primary"; tag "appris_principal_1"; tag "CCDS"; ccdsid "CCDS36182.1"; havana_gene "OTTMUSG00000005907.1"; havana_transcript "OTTMUST00000013151.1";
chr11	HAVANA	exon	65845643	65845876	0	-	.	gene_id "ENSMUSG00000056752.17"; transcript_id "ENSMUST00000152386.8"; gene_type "protein_coding"; gene_name "Dnah9"; transcript_type "protein_coding"; transcript_name "Dnah9-206"; exon_number 11; exon_id "ENSMUSE00000964081.2"; level 1; protein_id "ENSMUSP00000116499.2"; transcript_support_level "5"; mgi_id "MGI:1289279"; tag "mRNA_start_NF"; tag "cds_start_NF"; tag "exp_conf"; havana_gene "OTTMUSG00000005907.1"; havana_transcript "OTTMUST00000013154.1";
chr11	HAVANA	CDS	65845643	65845876	0	-	0	gene_id "ENSMUSG00000056752.17"; transcript_id "ENSMUST00000152386.8"; gene_type "protein_coding"; gene_name "Dnah9"; transcript_type "protein_coding"; transcript_name "Dnah9-206"; exon_number 11; exon_id "ENSMUSE00000964081.2"; level 1; protein_id "ENSMUSP00000116499.2"; transcript_support_level "5"; mgi_id "MGI:1289279"; tag "mRNA_start_NF"; tag "cds_start_NF"; tag "exp_conf"; havana_gene "OTTMUSG00000005907.1"; havana_transcript "OTTMUST00000013154.1";
chr11	ENSEMBL_gcm37	exon	65845643	65845876	0.193420990640419	-	.	gene_id "ENSMUSG00000056752.17"; transcript_id "ENSMUSG00000056752.17_tx_102"; exon_id "chr11_65845643_65845876_-"; exonnum "45"; txlen "12928";
chr11	ENSEMBL_gcm37	exon	65845643	65845876	0.193420990640419	-	.	gene_id "ENSMUSG00000056752.17"; transcript_id "ENSMUSG00000056752.17_tx_103"; exon_id "chr11_65845643_65845876_-"; exonnum "46"; txlen "13067";
chr11	ENSEMBL_gcm37	exon	65845643	65845876	0.193420990640419	-	.	gene_id "ENSMUSG00000056752.17"; transcript_id "ENSMUSG00000056752.17_tx_104"; exon_id "chr11_65845643_65845876_-"; exonnum "47"; txlen "13550";
chr11	ENSEMBL_gcm37	exon	65845643	65845876	0.193420990640419	-	.	gene_id "ENSMUSG00000056752.17"; transcript_id "ENSMUSG00000056752.17_tx_105"; exon_id "chr11_65845643_65845876_-"; exonnum "48"; txlen "13563";
chr11	ENSEMBL_gcm37	exon	65845643	65845876	0.193420990640419	-	.	gene_id "ENSMUSG00000056752.17"; transcript_id "ENSMUSG00000056752.17_tx_106"; exon_id "chr11_65845643_65845876_-"; exonnum "48"; txlen "13689";
chr11	ENSEMBL_gcm37	exon	65845643	65845876	0.193420990640419	-	.	gene_id "ENSMUSG00000056752.17"; transcript_id "ENSMUSG00000056752.17_tx_107"; exon_id "chr11_65845643_65845876_-"; exonnum "48"; txlen "13686";
chr11	ENSEMBL_gcm37	exon	65845643	65845876	0.193420990640419	-	.	gene_id "ENSMUSG00000056752.17"; transcript_id "ENSMUSG00000056752.17_tx_108"; exon_id "chr11_65845643_65845876_-"; exonnum "49"; txlen "13702";
chr11	ENSEMBL_gcm37	exon	65845643	65845876	0.193420990640419	-	.	gene_id "ENSMUSG00000056752.17"; transcript_id "ENSMUSG00000056752.17_tx_109"; exon_id "chr11_65845643_65845876_-"; exonnum "49"; txlen "13825";
chr11	ENSEMBL_gcm37	exon	65845643	65845876	0.193420990640419	-	.	gene_id "ENSMUSG00000056752.17"; transcript_id "ENSMUSG00000056752.17_tx_110"; exon_id "chr11_65845643_65845876_-"; exonnum "51"; txlen "14039";
chr11	ENSEMBL_gcm37	exon	65845643	65845876	0.115810643345741	-	.	gene_id "ENSMUSG00000056752.17"; transcript_id "ENSMUSG00000056752.17_tx_144"; exon_id "chr11_65845643_65845876_-"; exonnum "23"; txlen "8035";
chr11	ENSEMBL_gcm37	exon	65845643	65845876	0.109115345905196	-	.	gene_id "ENSMUSG00000056752.17"; transcript_id "ENSMUSG00000056752.17_tx_151"; exon_id "chr11_65845643_65845876_-"; exonnum "21"; txlen "7815";
chr11	ENSEMBL_gcm37	exon	65845643	65845876	0.105916635388688	-	.	gene_id "ENSMUSG00000056752.17"; transcript_id "ENSMUSG00000056752.17_tx_156"; exon_id "chr11_65845643_65845876_-"; exonnum "21"; txlen "7881";
chr11	ENSEMBL_gcm37	exon	65845643	65845876	0.0760260511685676	-	.	gene_id "ENSMUSG00000056752.17"; transcript_id "ENSMUSG00000056752.17_tx_177"; exon_id "chr11_65845643_65845876_-"; exonnum "21"; txlen "7758";
chr11	ENSEMBL_gcm37	exon	65845643	65845876	0.0585797916555598	-	.	gene_id "ENSMUSG00000056752.17"; transcript_id "ENSMUSG00000056752.17_tx_200"; exon_id "chr11_65845643_65845876_-"; exonnum "23"; txlen "8030";
chr11	ENSEMBL_gcm37	exon	65845643	65845876	0.0451110745518927	-	.	gene_id "ENSMUSG00000056752.17"; transcript_id "ENSMUSG00000056752.17_tx_229"; exon_id "chr11_65845643_65845876_-"; exonnum "22"; txlen "8030";
chr11	ENSEMBL_gcm37	exon	65845643	65845876	0.0416684148746172	-	.	gene_id "ENSMUSG00000056752.17"; transcript_id "ENSMUSG00000056752.17_tx_236"; exon_id "chr11_65845643_65845876_-"; exonnum "21"; txlen "7875";
chr11	ENSEMBL_gcm37	exon	65845643	65845876	0.615893154407651	-	.	gene_id "ENSMUSG00000056752.17"; transcript_id "ENSMUSG00000056752.17_tx_41"; exon_id "chr11_65845643_65845876_-"; exonnum "48"; txlen "13700";
chr11	ENSEMBL_gcm37	exon	65845643	65845876	0.615893154407651	-	.	gene_id "ENSMUSG00000056752.17"; transcript_id "ENSMUSG00000056752.17_tx_42"; exon_id "chr11_65845643_65845876_-"; exonnum "49"; txlen "13836";
chr11	ENSEMBL_gcm37	exon	65845643	65845876	0.524272685156926	-	.	gene_id "ENSMUSG00000056752.17"; transcript_id "ENSMUSG00000056752.17_tx_53"; exon_id "chr11_65845643_65845876_-"; exonnum "48"; txlen "13572";
chr11	ENSEMBL_gcm37	exon	65845643	65845876	0.524272685156926	-	.	gene_id "ENSMUSG00000056752.17"; transcript_id "ENSMUSG00000056752.17_tx_54"; exon_id "chr11_65845643_65845876_-"; exonnum "49"; txlen "13708";
chr11	ENSEMBL_gcm37	exon	65845643	65845876	0.397022033419808	-	.	gene_id "ENSMUSG00000056752.17"; transcript_id "ENSMUSG00000056752.17_tx_68"; exon_id "chr11_65845643_65845876_-"; exonnum "46"; txlen "13078";
chr11	ENSEMBL_gcm37	exon	65845643	65845876	0.372226771250506	-	.	gene_id "ENSMUSG00000056752.17"; transcript_id "ENSMUSG00000056752.17_tx_74"; exon_id "chr11_65845643_65845876_-"; exonnum "49"; txlen "13732";
chr11	ENSEMBL_gcm37	exon	65845643	65845876	0.366457117685094	-	.	gene_id "ENSMUSG00000056752.17"; transcript_id "ENSMUSG00000056752.17_tx_76"; exon_id "chr11_65845643_65845876_-"; exonnum "23"; txlen "8158";
chr11	ENSEMBL_gcm37	exon	65845643	65845876	0.295221512030114	-	.	gene_id "ENSMUSG00000056752.17"; transcript_id "ENSMUSG00000056752.17_tx_86"; exon_id "chr11_65845643_65845876_-"; exonnum "48"; txlen "13596";
chr11	ENSEMBL_gcm37	exon	65845643	65845876	0.223961147057328	-	.	gene_id "ENSMUSG00000056752.17"; transcript_id "ENSMUSG00000056752.17_tx_95"; exon_id "chr11_65845643_65845876_-"; exonnum "48"; txlen "13697";
chr11	ENSEMBL_gcm37	exon	65845643	65845876	0.223961147057328	-	.	gene_id "ENSMUSG00000056752.17"; transcript_id "ENSMUSG00000056752.17_tx_96"; exon_id "chr11_65845643_65845876_-"; exonnum "49"; txlen "13713";
chr11	HAVANA	exon	65846031	65846192	0	-	.	gene_id "ENSMUSG00000056752.17"; transcript_id "ENSMUST00000080665.10"; gene_type "protein_coding"; gene_name "Dnah9"; transcript_type "protein_coding"; transcript_name "Dnah9-201"; exon_number 47; exon_id "ENSMUSE00001066508.2"; level 2; protein_id "ENSMUSP00000079494.4"; transcript_support_level "5"; mgi_id "MGI:1289279"; tag "basic"; tag "Ensembl_canonical"; tag "GENCODE_Primary"; tag "appris_principal_1"; tag "CCDS"; ccdsid "CCDS36182.1"; havana_gene "OTTMUSG00000005907.1"; havana_transcript "OTTMUST00000013151.1";
chr11	HAVANA	CDS	65846031	65846192	0	-	0	gene_id "ENSMUSG00000056752.17"; transcript_id "ENSMUST00000080665.10"; gene_type "protein_coding"; gene_name "Dnah9"; transcript_type "protein_coding"; transcript_name "Dnah9-201"; exon_number 47; exon_id "ENSMUSE00001066508.2"; level 2; protein_id "ENSMUSP00000079494.4"; transcript_support_level "5"; mgi_id "MGI:1289279"; tag "basic"; tag "Ensembl_canonical"; tag "GENCODE_Primary"; tag "appris_principal_1"; tag "CCDS"; ccdsid "CCDS36182.1"; havana_gene "OTTMUSG00000005907.1"; havana_transcript "OTTMUST00000013151.1";
chr11	HAVANA	exon	65846031	65846192	0	-	.	gene_id "ENSMUSG00000056752.17"; transcript_id "ENSMUST00000152386.8"; gene_type "protein_coding"; gene_name "Dnah9"; transcript_type "protein_coding"; transcript_name "Dnah9-206"; exon_number 10; exon_id "ENSMUSE00001066508.2"; level 1; protein_id "ENSMUSP00000116499.2"; transcript_support_level "5"; mgi_id "MGI:1289279"; tag "mRNA_start_NF"; tag "cds_start_NF"; tag "exp_conf"; havana_gene "OTTMUSG00000005907.1"; havana_transcript "OTTMUST00000013154.1";
chr11	HAVANA	CDS	65846031	65846192	0	-	0	gene_id "ENSMUSG00000056752.17"; transcript_id "ENSMUST00000152386.8"; gene_type "protein_coding"; gene_name "Dnah9"; transcript_type "protein_coding"; transcript_name "Dnah9-206"; exon_number 10; exon_id "ENSMUSE00001066508.2"; level 1; protein_id "ENSMUSP00000116499.2"; transcript_support_level "5"; mgi_id "MGI:1289279"; tag "mRNA_start_NF"; tag "cds_start_NF"; tag "exp_conf"; havana_gene "OTTMUSG00000005907.1"; havana_transcript "OTTMUST00000013154.1";
chr11	ENSEMBL_gcm37	exon	65846031	65846192	0.193420990640419	-	.	gene_id "ENSMUSG00000056752.17"; transcript_id "ENSMUSG00000056752.17_tx_102"; exon_id "chr11_65846031_65846192_-"; exonnum "44"; txlen "12928";
chr11	ENSEMBL_gcm37	exon	65846031	65846192	0.193420990640419	-	.	gene_id "ENSMUSG00000056752.17"; transcript_id "ENSMUSG00000056752.17_tx_103"; exon_id "chr11_65846031_65846192_-"; exonnum "45"; txlen "13067";
chr11	ENSEMBL_gcm37	exon	65846031	65846192	0.193420990640419	-	.	gene_id "ENSMUSG00000056752.17"; transcript_id "ENSMUSG00000056752.17_tx_104"; exon_id "chr11_65846031_65846192_-"; exonnum "46"; txlen "13550";
chr11	ENSEMBL_gcm37	exon	65846031	65846192	0.193420990640419	-	.	gene_id "ENSMUSG00000056752.17"; transcript_id "ENSMUSG00000056752.17_tx_105"; exon_id "chr11_65846031_65846192_-"; exonnum "47"; txlen "13563";
chr11	ENSEMBL_gcm37	exon	65846031	65846192	0.193420990640419	-	.	gene_id "ENSMUSG00000056752.17"; transcript_id "ENSMUSG00000056752.17_tx_106"; exon_id "chr11_65846031_65846192_-"; exonnum "47"; txlen "13689";
chr11	ENSEMBL_gcm37	exon	65846031	65846192	0.193420990640419	-	.	gene_id "ENSMUSG00000056752.17"; transcript_id "ENSMUSG00000056752.17_tx_107"; exon_id "chr11_65846031_65846192_-"; exonnum "47"; txlen "13686";
chr11	ENSEMBL_gcm37	exon	65846031	65846192	0.193420990640419	-	.	gene_id "ENSMUSG00000056752.17"; transcript_id "ENSMUSG00000056752.17_tx_108"; exon_id "chr11_65846031_65846192_-"; exonnum "48"; txlen "13702";
chr11	ENSEMBL_gcm37	exon	65846031	65846192	0.193420990640419	-	.	gene_id "ENSMUSG00000056752.17"; transcript_id "ENSMUSG00000056752.17_tx_109"; exon_id "chr11_65846031_65846192_-"; exonnum "48"; txlen "13825";
chr11	ENSEMBL_gcm37	exon	65846031	65846192	0.193420990640419	-	.	gene_id "ENSMUSG00000056752.17"; transcript_id "ENSMUSG00000056752.17_tx_110"; exon_id "chr11_65846031_65846192_-"; exonnum "50"; txlen "14039";
chr11	ENSEMBL_gcm37	exon	65846031	65846192	0.115810643345741	-	.	gene_id "ENSMUSG00000056752.17"; transcript_id "ENSMUSG00000056752.17_tx_144"; exon_id "chr11_65846031_65846192_-"; exonnum "22"; txlen "8035";
chr11	ENSEMBL_gcm37	exon	65846031	65846192	0.109115345905196	-	.	gene_id "ENSMUSG00000056752.17"; transcript_id "ENSMUSG00000056752.17_tx_151"; exon_id "chr11_65846031_65846192_-"; exonnum "20"; txlen "7815";
chr11	ENSEMBL_gcm37	exon	65846031	65846192	0.105916635388688	-	.	gene_id "ENSMUSG00000056752.17"; transcript_id "ENSMUSG00000056752.17_tx_156"; exon_id "chr11_65846031_65846192_-"; exonnum "20"; txlen "7881";
chr11	ENSEMBL_gcm37	exon	65846031	65846192	0.0760260511685676	-	.	gene_id "ENSMUSG00000056752.17"; transcript_id "ENSMUSG00000056752.17_tx_177"; exon_id "chr11_65846031_65846192_-"; exonnum "20"; txlen "7758";
chr11	ENSEMBL_gcm37	exon	65846031	65846192	0.0585797916555598	-	.	gene_id "ENSMUSG00000056752.17"; transcript_id "ENSMUSG00000056752.17_tx_200"; exon_id "chr11_65846031_65846192_-"; exonnum "22"; txlen "8030";
chr11	ENSEMBL_gcm37	exon	65846031	65846192	0.0451110745518927	-	.	gene_id "ENSMUSG00000056752.17"; transcript_id "ENSMUSG00000056752.17_tx_229"; exon_id "chr11_65846031_65846192_-"; exonnum "21"; txlen "8030";
chr11	ENSEMBL_gcm37	exon	65846031	65846192	0.0416684148746172	-	.	gene_id "ENSMUSG00000056752.17"; transcript_id "ENSMUSG00000056752.17_tx_236"; exon_id "chr11_65846031_65846192_-"; exonnum "20"; txlen "7875";
chr11	ENSEMBL_gcm37	exon	65846031	65846192	0.615893154407651	-	.	gene_id "ENSMUSG00000056752.17"; transcript_id "ENSMUSG00000056752.17_tx_41"; exon_id "chr11_65846031_65846192_-"; exonnum "47"; txlen "13700";
chr11	ENSEMBL_gcm37	exon	65846031	65846192	0.615893154407651	-	.	gene_id "ENSMUSG00000056752.17"; transcript_id "ENSMUSG00000056752.17_tx_42"; exon_id "chr11_65846031_65846192_-"; exonnum "48"; txlen "13836";
chr11	ENSEMBL_gcm37	exon	65846031	65846192	0.524272685156926	-	.	gene_id "ENSMUSG00000056752.17"; transcript_id "ENSMUSG00000056752.17_tx_53"; exon_id "chr11_65846031_65846192_-"; exonnum "47"; txlen "13572";
chr11	ENSEMBL_gcm37	exon	65846031	65846192	0.524272685156926	-	.	gene_id "ENSMUSG00000056752.17"; transcript_id "ENSMUSG00000056752.17_tx_54"; exon_id "chr11_65846031_65846192_-"; exonnum "48"; txlen "13708";
chr11	ENSEMBL_gcm37	exon	65846031	65846192	0.397022033419808	-	.	gene_id "ENSMUSG00000056752.17"; transcript_id "ENSMUSG00000056752.17_tx_68"; exon_id "chr11_65846031_65846192_-"; exonnum "45"; txlen "13078";
chr11	ENSEMBL_gcm37	exon	65846031	65846192	0.372226771250506	-	.	gene_id "ENSMUSG00000056752.17"; transcript_id "ENSMUSG00000056752.17_tx_74"; exon_id "chr11_65846031_65846192_-"; exonnum "48"; txlen "13732";
chr11	ENSEMBL_gcm37	exon	65846031	65846192	0.366457117685094	-	.	gene_id "ENSMUSG00000056752.17"; transcript_id "ENSMUSG00000056752.17_tx_76"; exon_id "chr11_65846031_65846192_-"; exonnum "22"; txlen "8158";
chr11	ENSEMBL_gcm37	exon	65846031	65846192	0.295221512030114	-	.	gene_id "ENSMUSG00000056752.17"; transcript_id "ENSMUSG00000056752.17_tx_86"; exon_id "chr11_65846031_65846192_-"; exonnum "47"; txlen "13596";
chr11	ENSEMBL_gcm37	exon	65846031	65846192	0.223961147057328	-	.	gene_id "ENSMUSG00000056752.17"; transcript_id "ENSMUSG00000056752.17_tx_95"; exon_id "chr11_65846031_65846192_-"; exonnum "47"; txlen "13697";
chr11	ENSEMBL_gcm37	exon	65846031	65846192	0.223961147057328	-	.	gene_id "ENSMUSG00000056752.17"; transcript_id "ENSMUSG00000056752.17_tx_96"; exon_id "chr11_65846031_65846192_-"; exonnum "48"; txlen "13713";
chr11	HAVANA	exon	65846467	65846609	0	-	.	gene_id "ENSMUSG00000056752.17"; transcript_id "ENSMUST00000080665.10"; gene_type "protein_coding"; gene_name "Dnah9"; transcript_type "protein_coding"; transcript_name "Dnah9-201"; exon_number 46; exon_id "ENSMUSE00001023052.2"; level 2; protein_id "ENSMUSP00000079494.4"; transcript_support_level "5"; mgi_id "MGI:1289279"; tag "basic"; tag "Ensembl_canonical"; tag "GENCODE_Primary"; tag "appris_principal_1"; tag "CCDS"; ccdsid "CCDS36182.1"; havana_gene "OTTMUSG00000005907.1"; havana_transcript "OTTMUST00000013151.1";
chr11	HAVANA	CDS	65846467	65846609	0	-	2	gene_id "ENSMUSG00000056752.17"; transcript_id "ENSMUST00000080665.10"; gene_type "protein_coding"; gene_name "Dnah9"; transcript_type "protein_coding"; transcript_name "Dnah9-201"; exon_number 46; exon_id "ENSMUSE00001023052.2"; level 2; protein_id "ENSMUSP00000079494.4"; transcript_support_level "5"; mgi_id "MGI:1289279"; tag "basic"; tag "Ensembl_canonical"; tag "GENCODE_Primary"; tag "appris_principal_1"; tag "CCDS"; ccdsid "CCDS36182.1"; havana_gene "OTTMUSG00000005907.1"; havana_transcript "OTTMUST00000013151.1";
chr11	HAVANA	exon	65846467	65846609	0	-	.	gene_id "ENSMUSG00000056752.17"; transcript_id "ENSMUST00000152386.8"; gene_type "protein_coding"; gene_name "Dnah9"; transcript_type "protein_coding"; transcript_name "Dnah9-206"; exon_number 9; exon_id "ENSMUSE00001023052.2"; level 1; protein_id "ENSMUSP00000116499.2"; transcript_support_level "5"; mgi_id "MGI:1289279"; tag "mRNA_start_NF"; tag "cds_start_NF"; tag "exp_conf"; havana_gene "OTTMUSG00000005907.1"; havana_transcript "OTTMUST00000013154.1";
chr11	HAVANA	CDS	65846467	65846609	0	-	2	gene_id "ENSMUSG00000056752.17"; transcript_id "ENSMUST00000152386.8"; gene_type "protein_coding"; gene_name "Dnah9"; transcript_type "protein_coding"; transcript_name "Dnah9-206"; exon_number 9; exon_id "ENSMUSE00001023052.2"; level 1; protein_id "ENSMUSP00000116499.2"; transcript_support_level "5"; mgi_id "MGI:1289279"; tag "mRNA_start_NF"; tag "cds_start_NF"; tag "exp_conf"; havana_gene "OTTMUSG00000005907.1"; havana_transcript "OTTMUST00000013154.1";
chr11	ENSEMBL_gcm37	exon	65846467	65846609	0.193420990640419	-	.	gene_id "ENSMUSG00000056752.17"; transcript_id "ENSMUSG00000056752.17_tx_102"; exon_id "chr11_65846467_65846609_-"; exonnum "43"; txlen "12928";
chr11	ENSEMBL_gcm37	exon	65846467	65846609	0.193420990640419	-	.	gene_id "ENSMUSG00000056752.17"; transcript_id "ENSMUSG00000056752.17_tx_103"; exon_id "chr11_65846467_65846609_-"; exonnum "44"; txlen "13067";
chr11	ENSEMBL_gcm37	exon	65846467	65846609	0.193420990640419	-	.	gene_id "ENSMUSG00000056752.17"; transcript_id "ENSMUSG00000056752.17_tx_104"; exon_id "chr11_65846467_65846609_-"; exonnum "45"; txlen "13550";
chr11	ENSEMBL_gcm37	exon	65846467	65846609	0.193420990640419	-	.	gene_id "ENSMUSG00000056752.17"; transcript_id "ENSMUSG00000056752.17_tx_105"; exon_id "chr11_65846467_65846609_-"; exonnum "46"; txlen "13563";
chr11	ENSEMBL_gcm37	exon	65846467	65846609	0.193420990640419	-	.	gene_id "ENSMUSG00000056752.17"; transcript_id "ENSMUSG00000056752.17_tx_106"; exon_id "chr11_65846467_65846609_-"; exonnum "46"; txlen "13689";
chr11	ENSEMBL_gcm37	exon	65846467	65846609	0.193420990640419	-	.	gene_id "ENSMUSG00000056752.17"; transcript_id "ENSMUSG00000056752.17_tx_107"; exon_id "chr11_65846467_65846609_-"; exonnum "46"; txlen "13686";
chr11	ENSEMBL_gcm37	exon	65846467	65846609	0.193420990640419	-	.	gene_id "ENSMUSG00000056752.17"; transcript_id "ENSMUSG00000056752.17_tx_108"; exon_id "chr11_65846467_65846609_-"; exonnum "47"; txlen "13702";
chr11	ENSEMBL_gcm37	exon	65846467	65846609	0.193420990640419	-	.	gene_id "ENSMUSG00000056752.17"; transcript_id "ENSMUSG00000056752.17_tx_109"; exon_id "chr11_65846467_65846609_-"; exonnum "47"; txlen "13825";
chr11	ENSEMBL_gcm37	exon	65846467	65846609	0.193420990640419	-	.	gene_id "ENSMUSG00000056752.17"; transcript_id "ENSMUSG00000056752.17_tx_110"; exon_id "chr11_65846467_65846609_-"; exonnum "49"; txlen "14039";
chr11	ENSEMBL_gcm37	exon	65846467	65846609	0.115810643345741	-	.	gene_id "ENSMUSG00000056752.17"; transcript_id "ENSMUSG00000056752.17_tx_144"; exon_id "chr11_65846467_65846609_-"; exonnum "21"; txlen "8035";
chr11	ENSEMBL_gcm37	exon	65846467	65846609	0.109115345905196	-	.	gene_id "ENSMUSG00000056752.17"; transcript_id "ENSMUSG00000056752.17_tx_151"; exon_id "chr11_65846467_65846609_-"; exonnum "19"; txlen "7815";
chr11	ENSEMBL_gcm37	exon	65846467	65846609	0.105916635388688	-	.	gene_id "ENSMUSG00000056752.17"; transcript_id "ENSMUSG00000056752.17_tx_156"; exon_id "chr11_65846467_65846609_-"; exonnum "19"; txlen "7881";
chr11	ENSEMBL_gcm37	exon	65846467	65846609	0.0760260511685676	-	.	gene_id "ENSMUSG00000056752.17"; transcript_id "ENSMUSG00000056752.17_tx_177"; exon_id "chr11_65846467_65846609_-"; exonnum "19"; txlen "7758";
chr11	ENSEMBL_gcm37	exon	65846467	65846609	0.0585797916555598	-	.	gene_id "ENSMUSG00000056752.17"; transcript_id "ENSMUSG00000056752.17_tx_200"; exon_id "chr11_65846467_65846609_-"; exonnum "21"; txlen "8030";
chr11	ENSEMBL_gcm37	exon	65846467	65846609	0.0451110745518927	-	.	gene_id "ENSMUSG00000056752.17"; transcript_id "ENSMUSG00000056752.17_tx_229"; exon_id "chr11_65846467_65846609_-"; exonnum "20"; txlen "8030";
chr11	ENSEMBL_gcm37	exon	65846467	65846609	0.0416684148746172	-	.	gene_id "ENSMUSG00000056752.17"; transcript_id "ENSMUSG00000056752.17_tx_236"; exon_id "chr11_65846467_65846609_-"; exonnum "19"; txlen "7875";
chr11	ENSEMBL_gcm37	exon	65846467	65846609	0.615893154407651	-	.	gene_id "ENSMUSG00000056752.17"; transcript_id "ENSMUSG00000056752.17_tx_41"; exon_id "chr11_65846467_65846609_-"; exonnum "46"; txlen "13700";
chr11	ENSEMBL_gcm37	exon	65846467	65846609	0.615893154407651	-	.	gene_id "ENSMUSG00000056752.17"; transcript_id "ENSMUSG00000056752.17_tx_42"; exon_id "chr11_65846467_65846609_-"; exonnum "47"; txlen "13836";
chr11	ENSEMBL_gcm37	exon	65846467	65846609	0.524272685156926	-	.	gene_id "ENSMUSG00000056752.17"; transcript_id "ENSMUSG00000056752.17_tx_53"; exon_id "chr11_65846467_65846609_-"; exonnum "46"; txlen "13572";
chr11	ENSEMBL_gcm37	exon	65846467	65846609	0.524272685156926	-	.	gene_id "ENSMUSG00000056752.17"; transcript_id "ENSMUSG00000056752.17_tx_54"; exon_id "chr11_65846467_65846609_-"; exonnum "47"; txlen "13708";
chr11	ENSEMBL_gcm37	exon	65846467	65846609	0.397022033419808	-	.	gene_id "ENSMUSG00000056752.17"; transcript_id "ENSMUSG00000056752.17_tx_68"; exon_id "chr11_65846467_65846609_-"; exonnum "44"; txlen "13078";
chr11	ENSEMBL_gcm37	exon	65846467	65846609	0.372226771250506	-	.	gene_id "ENSMUSG00000056752.17"; transcript_id "ENSMUSG00000056752.17_tx_74"; exon_id "chr11_65846467_65846609_-"; exonnum "47"; txlen "13732";
chr11	ENSEMBL_gcm37	exon	65846467	65846609	0.366457117685094	-	.	gene_id "ENSMUSG00000056752.17"; transcript_id "ENSMUSG00000056752.17_tx_76"; exon_id "chr11_65846467_65846609_-"; exonnum "21"; txlen "8158";
chr11	ENSEMBL_gcm37	exon	65846467	65846609	0.295221512030114	-	.	gene_id "ENSMUSG00000056752.17"; transcript_id "ENSMUSG00000056752.17_tx_86"; exon_id "chr11_65846467_65846609_-"; exonnum "46"; txlen "13596";
chr11	ENSEMBL_gcm37	exon	65846467	65846609	0.223961147057328	-	.	gene_id "ENSMUSG00000056752.17"; transcript_id "ENSMUSG00000056752.17_tx_95"; exon_id "chr11_65846467_65846609_-"; exonnum "46"; txlen "13697";
chr11	ENSEMBL_gcm37	exon	65846467	65846609	0.223961147057328	-	.	gene_id "ENSMUSG00000056752.17"; transcript_id "ENSMUSG00000056752.17_tx_96"; exon_id "chr11_65846467_65846609_-"; exonnum "47"; txlen "13713";
chr11	HAVANA	exon	65853364	65853624	0	-	.	gene_id "ENSMUSG00000136758.1"; transcript_id "ENSMUST00000337552.1"; gene_type "lncRNA"; gene_name "ENSMUSG00000136758"; transcript_type "lncRNA"; transcript_name "ENSMUST00000337552"; exon_number 2; exon_id "ENSMUSE00001665464.1"; level 2; tag "basic"; tag "Ensembl_canonical"; tag "GENCODE_Primary"; tag "TAGENE";
chr11	HAVANA	gene	65853364	65856287	0	-	.	gene_id "ENSMUSG00000136758.1"; gene_type "lncRNA"; gene_name "ENSMUSG00000136758"; level 2; tag "overlapping_locus";
chr11	HAVANA	transcript	65853364	65856287	0	-	.	gene_id "ENSMUSG00000136758.1"; transcript_id "ENSMUST00000337552.1"; gene_type "lncRNA"; gene_name "ENSMUSG00000136758"; transcript_type "lncRNA"; transcript_name "ENSMUST00000337552"; level 2; tag "basic"; tag "Ensembl_canonical"; tag "GENCODE_Primary"; tag "TAGENE";
chr11	HAVANA	exon	65856223	65856287	0	-	.	gene_id "ENSMUSG00000136758.1"; transcript_id "ENSMUST00000337552.1"; gene_type "lncRNA"; gene_name "ENSMUSG00000136758"; transcript_type "lncRNA"; transcript_name "ENSMUST00000337552"; exon_number 1; exon_id "ENSMUSE00001665466.1"; level 2; tag "basic"; tag "Ensembl_canonical"; tag "GENCODE_Primary"; tag "TAGENE";
chr11	HAVANA	exon	65856459	65856582	0	-	.	gene_id "ENSMUSG00000056752.17"; transcript_id "ENSMUST00000080665.10"; gene_type "protein_coding"; gene_name "Dnah9"; transcript_type "protein_coding"; transcript_name "Dnah9-201"; exon_number 45; exon_id "ENSMUSE00001077937.2"; level 2; protein_id "ENSMUSP00000079494.4"; transcript_support_level "5"; mgi_id "MGI:1289279"; tag "basic"; tag "Ensembl_canonical"; tag "GENCODE_Primary"; tag "appris_principal_1"; tag "CCDS"; ccdsid "CCDS36182.1"; havana_gene "OTTMUSG00000005907.1"; havana_transcript "OTTMUST00000013151.1";
chr11	HAVANA	CDS	65856459	65856582	0	-	0	gene_id "ENSMUSG00000056752.17"; transcript_id "ENSMUST00000080665.10"; gene_type "protein_coding"; gene_name "Dnah9"; transcript_type "protein_coding"; transcript_name "Dnah9-201"; exon_number 45; exon_id "ENSMUSE00001077937.2"; level 2; protein_id "ENSMUSP00000079494.4"; transcript_support_level "5"; mgi_id "MGI:1289279"; tag "basic"; tag "Ensembl_canonical"; tag "GENCODE_Primary"; tag "appris_principal_1"; tag "CCDS"; ccdsid "CCDS36182.1"; havana_gene "OTTMUSG00000005907.1"; havana_transcript "OTTMUST00000013151.1";
chr11	HAVANA	exon	65856459	65856582	0	-	.	gene_id "ENSMUSG00000056752.17"; transcript_id "ENSMUST00000152386.8"; gene_type "protein_coding"; gene_name "Dnah9"; transcript_type "protein_coding"; transcript_name "Dnah9-206"; exon_number 8; exon_id "ENSMUSE00001077937.2"; level 1; protein_id "ENSMUSP00000116499.2"; transcript_support_level "5"; mgi_id "MGI:1289279"; tag "mRNA_start_NF"; tag "cds_start_NF"; tag "exp_conf"; havana_gene "OTTMUSG00000005907.1"; havana_transcript "OTTMUST00000013154.1";
chr11	HAVANA	CDS	65856459	65856582	0	-	0	gene_id "ENSMUSG00000056752.17"; transcript_id "ENSMUST00000152386.8"; gene_type "protein_coding"; gene_name "Dnah9"; transcript_type "protein_coding"; transcript_name "Dnah9-206"; exon_number 8; exon_id "ENSMUSE00001077937.2"; level 1; protein_id "ENSMUSP00000116499.2"; transcript_support_level "5"; mgi_id "MGI:1289279"; tag "mRNA_start_NF"; tag "cds_start_NF"; tag "exp_conf"; havana_gene "OTTMUSG00000005907.1"; havana_transcript "OTTMUST00000013154.1";
chr11	ENSEMBL_gcm37	exon	65856459	65856582	0.193420990640419	-	.	gene_id "ENSMUSG00000056752.17"; transcript_id "ENSMUSG00000056752.17_tx_102"; exon_id "chr11_65856459_65856582_-"; exonnum "42"; txlen "12928";
chr11	ENSEMBL_gcm37	exon	65856459	65856582	0.193420990640419	-	.	gene_id "ENSMUSG00000056752.17"; transcript_id "ENSMUSG00000056752.17_tx_103"; exon_id "chr11_65856459_65856582_-"; exonnum "43"; txlen "13067";
chr11	ENSEMBL_gcm37	exon	65856459	65856582	0.193420990640419	-	.	gene_id "ENSMUSG00000056752.17"; transcript_id "ENSMUSG00000056752.17_tx_104"; exon_id "chr11_65856459_65856582_-"; exonnum "44"; txlen "13550";
chr11	ENSEMBL_gcm37	exon	65856459	65856582	0.193420990640419	-	.	gene_id "ENSMUSG00000056752.17"; transcript_id "ENSMUSG00000056752.17_tx_105"; exon_id "chr11_65856459_65856582_-"; exonnum "45"; txlen "13563";
chr11	ENSEMBL_gcm37	exon	65856459	65856582	0.193420990640419	-	.	gene_id "ENSMUSG00000056752.17"; transcript_id "ENSMUSG00000056752.17_tx_106"; exon_id "chr11_65856459_65856582_-"; exonnum "45"; txlen "13689";
chr11	ENSEMBL_gcm37	exon	65856459	65856582	0.193420990640419	-	.	gene_id "ENSMUSG00000056752.17"; transcript_id "ENSMUSG00000056752.17_tx_107"; exon_id "chr11_65856459_65856582_-"; exonnum "45"; txlen "13686";
chr11	ENSEMBL_gcm37	exon	65856459	65856582	0.193420990640419	-	.	gene_id "ENSMUSG00000056752.17"; transcript_id "ENSMUSG00000056752.17_tx_108"; exon_id "chr11_65856459_65856582_-"; exonnum "46"; txlen "13702";
chr11	ENSEMBL_gcm37	exon	65856459	65856582	0.193420990640419	-	.	gene_id "ENSMUSG00000056752.17"; transcript_id "ENSMUSG00000056752.17_tx_109"; exon_id "chr11_65856459_65856582_-"; exonnum "46"; txlen "13825";
chr11	ENSEMBL_gcm37	exon	65856459	65856582	0.193420990640419	-	.	gene_id "ENSMUSG00000056752.17"; transcript_id "ENSMUSG00000056752.17_tx_110"; exon_id "chr11_65856459_65856582_-"; exonnum "48"; txlen "14039";
chr11	ENSEMBL_gcm37	exon	65856459	65856582	0.115810643345741	-	.	gene_id "ENSMUSG00000056752.17"; transcript_id "ENSMUSG00000056752.17_tx_144"; exon_id "chr11_65856459_65856582_-"; exonnum "20"; txlen "8035";
chr11	ENSEMBL_gcm37	exon	65856459	65856582	0.109115345905196	-	.	gene_id "ENSMUSG00000056752.17"; transcript_id "ENSMUSG00000056752.17_tx_151"; exon_id "chr11_65856459_65856582_-"; exonnum "18"; txlen "7815";
chr11	ENSEMBL_gcm37	exon	65856459	65856582	0.105916635388688	-	.	gene_id "ENSMUSG00000056752.17"; transcript_id "ENSMUSG00000056752.17_tx_156"; exon_id "chr11_65856459_65856582_-"; exonnum "18"; txlen "7881";
chr11	ENSEMBL_gcm37	exon	65856459	65856582	0.0992325087705585	-	.	gene_id "ENSMUSG00000056752.17"; transcript_id "ENSMUSG00000056752.17_tx_159"; exon_id "chr11_65856459_65856582_-"; exonnum "20"; txlen "7619";
chr11	ENSEMBL_gcm37	exon	65856459	65856582	0.0760260511685676	-	.	gene_id "ENSMUSG00000056752.17"; transcript_id "ENSMUSG00000056752.17_tx_177"; exon_id "chr11_65856459_65856582_-"; exonnum "18"; txlen "7758";
chr11	ENSEMBL_gcm37	exon	65856459	65856582	0.0585797916555598	-	.	gene_id "ENSMUSG00000056752.17"; transcript_id "ENSMUSG00000056752.17_tx_200"; exon_id "chr11_65856459_65856582_-"; exonnum "20"; txlen "8030";
chr11	ENSEMBL_gcm37	exon	65856459	65856582	0.0451110745518927	-	.	gene_id "ENSMUSG00000056752.17"; transcript_id "ENSMUSG00000056752.17_tx_229"; exon_id "chr11_65856459_65856582_-"; exonnum "19"; txlen "8030";
chr11	ENSEMBL_gcm37	exon	65856459	65856582	0.0416684148746172	-	.	gene_id "ENSMUSG00000056752.17"; transcript_id "ENSMUSG00000056752.17_tx_236"; exon_id "chr11_65856459_65856582_-"; exonnum "18"; txlen "7875";
chr11	ENSEMBL_gcm37	exon	65856459	65856582	0.615893154407651	-	.	gene_id "ENSMUSG00000056752.17"; transcript_id "ENSMUSG00000056752.17_tx_40"; exon_id "chr11_65856459_65856582_-"; exonnum "46"; txlen "13297";
chr11	ENSEMBL_gcm37	exon	65856459	65856582	0.615893154407651	-	.	gene_id "ENSMUSG00000056752.17"; transcript_id "ENSMUSG00000056752.17_tx_41"; exon_id "chr11_65856459_65856582_-"; exonnum "45"; txlen "13700";
chr11	ENSEMBL_gcm37	exon	65856459	65856582	0.615893154407651	-	.	gene_id "ENSMUSG00000056752.17"; transcript_id "ENSMUSG00000056752.17_tx_42"; exon_id "chr11_65856459_65856582_-"; exonnum "46"; txlen "13836";
chr11	ENSEMBL_gcm37	exon	65856459	65856582	0.524272685156926	-	.	gene_id "ENSMUSG00000056752.17"; transcript_id "ENSMUSG00000056752.17_tx_52"; exon_id "chr11_65856459_65856582_-"; exonnum "46"; txlen "13169";
chr11	ENSEMBL_gcm37	exon	65856459	65856582	0.524272685156926	-	.	gene_id "ENSMUSG00000056752.17"; transcript_id "ENSMUSG00000056752.17_tx_53"; exon_id "chr11_65856459_65856582_-"; exonnum "45"; txlen "13572";
chr11	ENSEMBL_gcm37	exon	65856459	65856582	0.524272685156926	-	.	gene_id "ENSMUSG00000056752.17"; transcript_id "ENSMUSG00000056752.17_tx_54"; exon_id "chr11_65856459_65856582_-"; exonnum "46"; txlen "13708";
chr11	ENSEMBL_gcm37	exon	65856459	65856582	0.397022033419808	-	.	gene_id "ENSMUSG00000056752.17"; transcript_id "ENSMUSG00000056752.17_tx_68"; exon_id "chr11_65856459_65856582_-"; exonnum "43"; txlen "13078";
chr11	ENSEMBL_gcm37	exon	65856459	65856582	0.372226771250506	-	.	gene_id "ENSMUSG00000056752.17"; transcript_id "ENSMUSG00000056752.17_tx_74"; exon_id "chr11_65856459_65856582_-"; exonnum "46"; txlen "13732";
chr11	ENSEMBL_gcm37	exon	65856459	65856582	0.366457117685094	-	.	gene_id "ENSMUSG00000056752.17"; transcript_id "ENSMUSG00000056752.17_tx_76"; exon_id "chr11_65856459_65856582_-"; exonnum "20"; txlen "8158";
chr11	ENSEMBL_gcm37	exon	65856459	65856582	0.295221512030114	-	.	gene_id "ENSMUSG00000056752.17"; transcript_id "ENSMUSG00000056752.17_tx_86"; exon_id "chr11_65856459_65856582_-"; exonnum "45"; txlen "13596";
chr11	ENSEMBL_gcm37	exon	65856459	65856582	0.223961147057328	-	.	gene_id "ENSMUSG00000056752.17"; transcript_id "ENSMUSG00000056752.17_tx_95"; exon_id "chr11_65856459_65856582_-"; exonnum "45"; txlen "13697";
chr11	ENSEMBL_gcm37	exon	65856459	65856582	0.223961147057328	-	.	gene_id "ENSMUSG00000056752.17"; transcript_id "ENSMUSG00000056752.17_tx_96"; exon_id "chr11_65856459_65856582_-"; exonnum "46"; txlen "13713";
chr11	HAVANA	exon	65860792	65860954	0	-	.	gene_id "ENSMUSG00000056752.17"; transcript_id "ENSMUST00000080665.10"; gene_type "protein_coding"; gene_name "Dnah9"; transcript_type "protein_coding"; transcript_name "Dnah9-201"; exon_number 44; exon_id "ENSMUSE00001081013.2"; level 2; protein_id "ENSMUSP00000079494.4"; transcript_support_level "5"; mgi_id "MGI:1289279"; tag "basic"; tag "Ensembl_canonical"; tag "GENCODE_Primary"; tag "appris_principal_1"; tag "CCDS"; ccdsid "CCDS36182.1"; havana_gene "OTTMUSG00000005907.1"; havana_transcript "OTTMUST00000013151.1";
chr11	HAVANA	CDS	65860792	65860954	0	-	1	gene_id "ENSMUSG00000056752.17"; transcript_id "ENSMUST00000080665.10"; gene_type "protein_coding"; gene_name "Dnah9"; transcript_type "protein_coding"; transcript_name "Dnah9-201"; exon_number 44; exon_id "ENSMUSE00001081013.2"; level 2; protein_id "ENSMUSP00000079494.4"; transcript_support_level "5"; mgi_id "MGI:1289279"; tag "basic"; tag "Ensembl_canonical"; tag "GENCODE_Primary"; tag "appris_principal_1"; tag "CCDS"; ccdsid "CCDS36182.1"; havana_gene "OTTMUSG00000005907.1"; havana_transcript "OTTMUST00000013151.1";
chr11	HAVANA	exon	65860792	65860954	0	-	.	gene_id "ENSMUSG00000056752.17"; transcript_id "ENSMUST00000152386.8"; gene_type "protein_coding"; gene_name "Dnah9"; transcript_type "protein_coding"; transcript_name "Dnah9-206"; exon_number 7; exon_id "ENSMUSE00001081013.2"; level 1; protein_id "ENSMUSP00000116499.2"; transcript_support_level "5"; mgi_id "MGI:1289279"; tag "mRNA_start_NF"; tag "cds_start_NF"; tag "exp_conf"; havana_gene "OTTMUSG00000005907.1"; havana_transcript "OTTMUST00000013154.1";
chr11	HAVANA	CDS	65860792	65860954	0	-	1	gene_id "ENSMUSG00000056752.17"; transcript_id "ENSMUST00000152386.8"; gene_type "protein_coding"; gene_name "Dnah9"; transcript_type "protein_coding"; transcript_name "Dnah9-206"; exon_number 7; exon_id "ENSMUSE00001081013.2"; level 1; protein_id "ENSMUSP00000116499.2"; transcript_support_level "5"; mgi_id "MGI:1289279"; tag "mRNA_start_NF"; tag "cds_start_NF"; tag "exp_conf"; havana_gene "OTTMUSG00000005907.1"; havana_transcript "OTTMUST00000013154.1";
chr11	ENSEMBL_gcm37	exon	65860792	65860954	0.193420990640419	-	.	gene_id "ENSMUSG00000056752.17"; transcript_id "ENSMUSG00000056752.17_tx_101"; exon_id "chr11_65860792_65860954_-"; exonnum "45"; txlen "13162";
chr11	ENSEMBL_gcm37	exon	65860792	65860954	0.193420990640419	-	.	gene_id "ENSMUSG00000056752.17"; transcript_id "ENSMUSG00000056752.17_tx_102"; exon_id "chr11_65860792_65860954_-"; exonnum "41"; txlen "12928";
chr11	ENSEMBL_gcm37	exon	65860792	65860954	0.193420990640419	-	.	gene_id "ENSMUSG00000056752.17"; transcript_id "ENSMUSG00000056752.17_tx_103"; exon_id "chr11_65860792_65860954_-"; exonnum "42"; txlen "13067";
chr11	ENSEMBL_gcm37	exon	65860792	65860954	0.193420990640419	-	.	gene_id "ENSMUSG00000056752.17"; transcript_id "ENSMUSG00000056752.17_tx_104"; exon_id "chr11_65860792_65860954_-"; exonnum "43"; txlen "13550";
chr11	ENSEMBL_gcm37	exon	65860792	65860954	0.193420990640419	-	.	gene_id "ENSMUSG00000056752.17"; transcript_id "ENSMUSG00000056752.17_tx_105"; exon_id "chr11_65860792_65860954_-"; exonnum "44"; txlen "13563";
chr11	ENSEMBL_gcm37	exon	65860792	65860954	0.193420990640419	-	.	gene_id "ENSMUSG00000056752.17"; transcript_id "ENSMUSG00000056752.17_tx_106"; exon_id "chr11_65860792_65860954_-"; exonnum "44"; txlen "13689";
chr11	ENSEMBL_gcm37	exon	65860792	65860954	0.193420990640419	-	.	gene_id "ENSMUSG00000056752.17"; transcript_id "ENSMUSG00000056752.17_tx_107"; exon_id "chr11_65860792_65860954_-"; exonnum "44"; txlen "13686";
chr11	ENSEMBL_gcm37	exon	65860792	65860954	0.193420990640419	-	.	gene_id "ENSMUSG00000056752.17"; transcript_id "ENSMUSG00000056752.17_tx_108"; exon_id "chr11_65860792_65860954_-"; exonnum "45"; txlen "13702";
chr11	ENSEMBL_gcm37	exon	65860792	65860954	0.193420990640419	-	.	gene_id "ENSMUSG00000056752.17"; transcript_id "ENSMUSG00000056752.17_tx_109"; exon_id "chr11_65860792_65860954_-"; exonnum "45"; txlen "13825";
chr11	ENSEMBL_gcm37	exon	65860792	65860954	0.193420990640419	-	.	gene_id "ENSMUSG00000056752.17"; transcript_id "ENSMUSG00000056752.17_tx_110"; exon_id "chr11_65860792_65860954_-"; exonnum "47"; txlen "14039";
chr11	ENSEMBL_gcm37	exon	65860792	65860954	0.160219348775129	-	.	gene_id "ENSMUSG00000056752.17"; transcript_id "ENSMUSG00000056752.17_tx_118"; exon_id "chr11_65860792_65860954_-"; exonnum "19"; txlen "7495";
chr11	ENSEMBL_gcm37	exon	65860792	65860954	0.115810643345741	-	.	gene_id "ENSMUSG00000056752.17"; transcript_id "ENSMUSG00000056752.17_tx_144"; exon_id "chr11_65860792_65860954_-"; exonnum "19"; txlen "8035";
chr11	ENSEMBL_gcm37	exon	65860792	65860954	0.109115345905196	-	.	gene_id "ENSMUSG00000056752.17"; transcript_id "ENSMUSG00000056752.17_tx_151"; exon_id "chr11_65860792_65860954_-"; exonnum "17"; txlen "7815";
chr11	ENSEMBL_gcm37	exon	65860792	65860954	0.105916635388688	-	.	gene_id "ENSMUSG00000056752.17"; transcript_id "ENSMUSG00000056752.17_tx_156"; exon_id "chr11_65860792_65860954_-"; exonnum "17"; txlen "7881";
chr11	ENSEMBL_gcm37	exon	65860792	65860954	0.0992325087705585	-	.	gene_id "ENSMUSG00000056752.17"; transcript_id "ENSMUSG00000056752.17_tx_159"; exon_id "chr11_65860792_65860954_-"; exonnum "19"; txlen "7619";
chr11	ENSEMBL_gcm37	exon	65860792	65860954	0.0760260511685676	-	.	gene_id "ENSMUSG00000056752.17"; transcript_id "ENSMUSG00000056752.17_tx_177"; exon_id "chr11_65860792_65860954_-"; exonnum "17"; txlen "7758";
chr11	ENSEMBL_gcm37	exon	65860792	65860954	0.0585797916555598	-	.	gene_id "ENSMUSG00000056752.17"; transcript_id "ENSMUSG00000056752.17_tx_200"; exon_id "chr11_65860792_65860954_-"; exonnum "19"; txlen "8030";
chr11	ENSEMBL_gcm37	exon	65860792	65860954	0.0451110745518927	-	.	gene_id "ENSMUSG00000056752.17"; transcript_id "ENSMUSG00000056752.17_tx_229"; exon_id "chr11_65860792_65860954_-"; exonnum "18"; txlen "8030";
chr11	ENSEMBL_gcm37	exon	65860792	65860954	0.0416684148746172	-	.	gene_id "ENSMUSG00000056752.17"; transcript_id "ENSMUSG00000056752.17_tx_236"; exon_id "chr11_65860792_65860954_-"; exonnum "17"; txlen "7875";
chr11	ENSEMBL_gcm37	exon	65860792	65860954	0.615893154407651	-	.	gene_id "ENSMUSG00000056752.17"; transcript_id "ENSMUSG00000056752.17_tx_39"; exon_id "chr11_65860792_65860954_-"; exonnum "45"; txlen "13173";
chr11	ENSEMBL_gcm37	exon	65860792	65860954	0.615893154407651	-	.	gene_id "ENSMUSG00000056752.17"; transcript_id "ENSMUSG00000056752.17_tx_40"; exon_id "chr11_65860792_65860954_-"; exonnum "45"; txlen "13297";
chr11	ENSEMBL_gcm37	exon	65860792	65860954	0.615893154407651	-	.	gene_id "ENSMUSG00000056752.17"; transcript_id "ENSMUSG00000056752.17_tx_41"; exon_id "chr11_65860792_65860954_-"; exonnum "44"; txlen "13700";
chr11	ENSEMBL_gcm37	exon	65860792	65860954	0.615893154407651	-	.	gene_id "ENSMUSG00000056752.17"; transcript_id "ENSMUSG00000056752.17_tx_42"; exon_id "chr11_65860792_65860954_-"; exonnum "45"; txlen "13836";
chr11	ENSEMBL_gcm37	exon	65860792	65860954	0.524272685156926	-	.	gene_id "ENSMUSG00000056752.17"; transcript_id "ENSMUSG00000056752.17_tx_52"; exon_id "chr11_65860792_65860954_-"; exonnum "45"; txlen "13169";
chr11	ENSEMBL_gcm37	exon	65860792	65860954	0.524272685156926	-	.	gene_id "ENSMUSG00000056752.17"; transcript_id "ENSMUSG00000056752.17_tx_53"; exon_id "chr11_65860792_65860954_-"; exonnum "44"; txlen "13572";
chr11	ENSEMBL_gcm37	exon	65860792	65860954	0.524272685156926	-	.	gene_id "ENSMUSG00000056752.17"; transcript_id "ENSMUSG00000056752.17_tx_54"; exon_id "chr11_65860792_65860954_-"; exonnum "45"; txlen "13708";
chr11	ENSEMBL_gcm37	exon	65860792	65860954	0.397022033419808	-	.	gene_id "ENSMUSG00000056752.17"; transcript_id "ENSMUSG00000056752.17_tx_68"; exon_id "chr11_65860792_65860954_-"; exonnum "42"; txlen "13078";
chr11	ENSEMBL_gcm37	exon	65860792	65860954	0.372226771250506	-	.	gene_id "ENSMUSG00000056752.17"; transcript_id "ENSMUSG00000056752.17_tx_74"; exon_id "chr11_65860792_65860954_-"; exonnum "45"; txlen "13732";
chr11	ENSEMBL_gcm37	exon	65860792	65860954	0.366457117685094	-	.	gene_id "ENSMUSG00000056752.17"; transcript_id "ENSMUSG00000056752.17_tx_76"; exon_id "chr11_65860792_65860954_-"; exonnum "19"; txlen "8158";
chr11	ENSEMBL_gcm37	exon	65860792	65860954	0.295221512030114	-	.	gene_id "ENSMUSG00000056752.17"; transcript_id "ENSMUSG00000056752.17_tx_86"; exon_id "chr11_65860792_65860954_-"; exonnum "44"; txlen "13596";
chr11	ENSEMBL_gcm37	exon	65860792	65860954	0.223961147057328	-	.	gene_id "ENSMUSG00000056752.17"; transcript_id "ENSMUSG00000056752.17_tx_95"; exon_id "chr11_65860792_65860954_-"; exonnum "44"; txlen "13697";
chr11	ENSEMBL_gcm37	exon	65860792	65860954	0.223961147057328	-	.	gene_id "ENSMUSG00000056752.17"; transcript_id "ENSMUSG00000056752.17_tx_96"; exon_id "chr11_65860792_65860954_-"; exonnum "45"; txlen "13713";
chr11	HAVANA	exon	65867163	65867359	0	-	.	gene_id "ENSMUSG00000056752.17"; transcript_id "ENSMUST00000080665.10"; gene_type "protein_coding"; gene_name "Dnah9"; transcript_type "protein_coding"; transcript_name "Dnah9-201"; exon_number 43; exon_id "ENSMUSE00001002124.2"; level 2; protein_id "ENSMUSP00000079494.4"; transcript_support_level "5"; mgi_id "MGI:1289279"; tag "basic"; tag "Ensembl_canonical"; tag "GENCODE_Primary"; tag "appris_principal_1"; tag "CCDS"; ccdsid "CCDS36182.1"; havana_gene "OTTMUSG00000005907.1"; havana_transcript "OTTMUST00000013151.1";
chr11	HAVANA	CDS	65867163	65867359	0	-	0	gene_id "ENSMUSG00000056752.17"; transcript_id "ENSMUST00000080665.10"; gene_type "protein_coding"; gene_name "Dnah9"; transcript_type "protein_coding"; transcript_name "Dnah9-201"; exon_number 43; exon_id "ENSMUSE00001002124.2"; level 2; protein_id "ENSMUSP00000079494.4"; transcript_support_level "5"; mgi_id "MGI:1289279"; tag "basic"; tag "Ensembl_canonical"; tag "GENCODE_Primary"; tag "appris_principal_1"; tag "CCDS"; ccdsid "CCDS36182.1"; havana_gene "OTTMUSG00000005907.1"; havana_transcript "OTTMUST00000013151.1";
chr11	HAVANA	exon	65867163	65867359	0	-	.	gene_id "ENSMUSG00000056752.17"; transcript_id "ENSMUST00000152386.8"; gene_type "protein_coding"; gene_name "Dnah9"; transcript_type "protein_coding"; transcript_name "Dnah9-206"; exon_number 6; exon_id "ENSMUSE00001002124.2"; level 1; protein_id "ENSMUSP00000116499.2"; transcript_support_level "5"; mgi_id "MGI:1289279"; tag "mRNA_start_NF"; tag "cds_start_NF"; tag "exp_conf"; havana_gene "OTTMUSG00000005907.1"; havana_transcript "OTTMUST00000013154.1";
chr11	HAVANA	CDS	65867163	65867359	0	-	0	gene_id "ENSMUSG00000056752.17"; transcript_id "ENSMUST00000152386.8"; gene_type "protein_coding"; gene_name "Dnah9"; transcript_type "protein_coding"; transcript_name "Dnah9-206"; exon_number 6; exon_id "ENSMUSE00001002124.2"; level 1; protein_id "ENSMUSP00000116499.2"; transcript_support_level "5"; mgi_id "MGI:1289279"; tag "mRNA_start_NF"; tag "cds_start_NF"; tag "exp_conf"; havana_gene "OTTMUSG00000005907.1"; havana_transcript "OTTMUST00000013154.1";
chr11	ENSEMBL_gcm37	exon	65867163	65867359	0.193420990640419	-	.	gene_id "ENSMUSG00000056752.17"; transcript_id "ENSMUSG00000056752.17_tx_101"; exon_id "chr11_65867163_65867359_-"; exonnum "44"; txlen "13162";
chr11	ENSEMBL_gcm37	exon	65867163	65867359	0.193420990640419	-	.	gene_id "ENSMUSG00000056752.17"; transcript_id "ENSMUSG00000056752.17_tx_102"; exon_id "chr11_65867163_65867359_-"; exonnum "40"; txlen "12928";
chr11	ENSEMBL_gcm37	exon	65867163	65867359	0.193420990640419	-	.	gene_id "ENSMUSG00000056752.17"; transcript_id "ENSMUSG00000056752.17_tx_103"; exon_id "chr11_65867163_65867359_-"; exonnum "41"; txlen "13067";
chr11	ENSEMBL_gcm37	exon	65867163	65867359	0.193420990640419	-	.	gene_id "ENSMUSG00000056752.17"; transcript_id "ENSMUSG00000056752.17_tx_104"; exon_id "chr11_65867163_65867359_-"; exonnum "42"; txlen "13550";
chr11	ENSEMBL_gcm37	exon	65867163	65867359	0.193420990640419	-	.	gene_id "ENSMUSG00000056752.17"; transcript_id "ENSMUSG00000056752.17_tx_105"; exon_id "chr11_65867163_65867359_-"; exonnum "43"; txlen "13563";
chr11	ENSEMBL_gcm37	exon	65867163	65867359	0.193420990640419	-	.	gene_id "ENSMUSG00000056752.17"; transcript_id "ENSMUSG00000056752.17_tx_106"; exon_id "chr11_65867163_65867359_-"; exonnum "43"; txlen "13689";
chr11	ENSEMBL_gcm37	exon	65867163	65867359	0.193420990640419	-	.	gene_id "ENSMUSG00000056752.17"; transcript_id "ENSMUSG00000056752.17_tx_107"; exon_id "chr11_65867163_65867359_-"; exonnum "43"; txlen "13686";
chr11	ENSEMBL_gcm37	exon	65867163	65867359	0.193420990640419	-	.	gene_id "ENSMUSG00000056752.17"; transcript_id "ENSMUSG00000056752.17_tx_108"; exon_id "chr11_65867163_65867359_-"; exonnum "44"; txlen "13702";
chr11	ENSEMBL_gcm37	exon	65867163	65867359	0.193420990640419	-	.	gene_id "ENSMUSG00000056752.17"; transcript_id "ENSMUSG00000056752.17_tx_109"; exon_id "chr11_65867163_65867359_-"; exonnum "44"; txlen "13825";
chr11	ENSEMBL_gcm37	exon	65867163	65867359	0.193420990640419	-	.	gene_id "ENSMUSG00000056752.17"; transcript_id "ENSMUSG00000056752.17_tx_110"; exon_id "chr11_65867163_65867359_-"; exonnum "46"; txlen "14039";
chr11	ENSEMBL_gcm37	exon	65867163	65867359	0.160219348775129	-	.	gene_id "ENSMUSG00000056752.17"; transcript_id "ENSMUSG00000056752.17_tx_118"; exon_id "chr11_65867163_65867359_-"; exonnum "18"; txlen "7495";
chr11	ENSEMBL_gcm37	exon	65867163	65867359	0.115810643345741	-	.	gene_id "ENSMUSG00000056752.17"; transcript_id "ENSMUSG00000056752.17_tx_144"; exon_id "chr11_65867163_65867359_-"; exonnum "18"; txlen "8035";
chr11	ENSEMBL_gcm37	exon	65867163	65867359	0.109115345905196	-	.	gene_id "ENSMUSG00000056752.17"; transcript_id "ENSMUSG00000056752.17_tx_151"; exon_id "chr11_65867163_65867359_-"; exonnum "16"; txlen "7815";
chr11	ENSEMBL_gcm37	exon	65867163	65867359	0.105916635388688	-	.	gene_id "ENSMUSG00000056752.17"; transcript_id "ENSMUSG00000056752.17_tx_156"; exon_id "chr11_65867163_65867359_-"; exonnum "16"; txlen "7881";
chr11	ENSEMBL_gcm37	exon	65867163	65867359	0.0992325087705585	-	.	gene_id "ENSMUSG00000056752.17"; transcript_id "ENSMUSG00000056752.17_tx_159"; exon_id "chr11_65867163_65867359_-"; exonnum "18"; txlen "7619";
chr11	ENSEMBL_gcm37	exon	65867163	65867359	0.0760260511685676	-	.	gene_id "ENSMUSG00000056752.17"; transcript_id "ENSMUSG00000056752.17_tx_177"; exon_id "chr11_65867163_65867359_-"; exonnum "16"; txlen "7758";
chr11	ENSEMBL_gcm37	exon	65867163	65867359	0.0585797916555598	-	.	gene_id "ENSMUSG00000056752.17"; transcript_id "ENSMUSG00000056752.17_tx_200"; exon_id "chr11_65867163_65867359_-"; exonnum "18"; txlen "8030";
chr11	ENSEMBL_gcm37	exon	65867163	65867359	0.0451110745518927	-	.	gene_id "ENSMUSG00000056752.17"; transcript_id "ENSMUSG00000056752.17_tx_229"; exon_id "chr11_65867163_65867359_-"; exonnum "17"; txlen "8030";
chr11	ENSEMBL_gcm37	exon	65867163	65867359	0.0416684148746172	-	.	gene_id "ENSMUSG00000056752.17"; transcript_id "ENSMUSG00000056752.17_tx_236"; exon_id "chr11_65867163_65867359_-"; exonnum "16"; txlen "7875";
chr11	ENSEMBL_gcm37	exon	65867163	65867359	0.615893154407651	-	.	gene_id "ENSMUSG00000056752.17"; transcript_id "ENSMUSG00000056752.17_tx_39"; exon_id "chr11_65867163_65867359_-"; exonnum "44"; txlen "13173";
chr11	ENSEMBL_gcm37	exon	65867163	65867359	0.615893154407651	-	.	gene_id "ENSMUSG00000056752.17"; transcript_id "ENSMUSG00000056752.17_tx_40"; exon_id "chr11_65867163_65867359_-"; exonnum "44"; txlen "13297";
chr11	ENSEMBL_gcm37	exon	65867163	65867359	0.615893154407651	-	.	gene_id "ENSMUSG00000056752.17"; transcript_id "ENSMUSG00000056752.17_tx_41"; exon_id "chr11_65867163_65867359_-"; exonnum "43"; txlen "13700";
chr11	ENSEMBL_gcm37	exon	65867163	65867359	0.615893154407651	-	.	gene_id "ENSMUSG00000056752.17"; transcript_id "ENSMUSG00000056752.17_tx_42"; exon_id "chr11_65867163_65867359_-"; exonnum "44"; txlen "13836";
chr11	ENSEMBL_gcm37	exon	65867163	65867359	0.524272685156926	-	.	gene_id "ENSMUSG00000056752.17"; transcript_id "ENSMUSG00000056752.17_tx_52"; exon_id "chr11_65867163_65867359_-"; exonnum "44"; txlen "13169";
chr11	ENSEMBL_gcm37	exon	65867163	65867359	0.524272685156926	-	.	gene_id "ENSMUSG00000056752.17"; transcript_id "ENSMUSG00000056752.17_tx_53"; exon_id "chr11_65867163_65867359_-"; exonnum "43"; txlen "13572";
chr11	ENSEMBL_gcm37	exon	65867163	65867359	0.524272685156926	-	.	gene_id "ENSMUSG00000056752.17"; transcript_id "ENSMUSG00000056752.17_tx_54"; exon_id "chr11_65867163_65867359_-"; exonnum "44"; txlen "13708";
chr11	ENSEMBL_gcm37	exon	65867163	65867359	0.397022033419808	-	.	gene_id "ENSMUSG00000056752.17"; transcript_id "ENSMUSG00000056752.17_tx_68"; exon_id "chr11_65867163_65867359_-"; exonnum "41"; txlen "13078";
chr11	ENSEMBL_gcm37	exon	65867163	65867359	0.372226771250506	-	.	gene_id "ENSMUSG00000056752.17"; transcript_id "ENSMUSG00000056752.17_tx_74"; exon_id "chr11_65867163_65867359_-"; exonnum "44"; txlen "13732";
chr11	ENSEMBL_gcm37	exon	65867163	65867359	0.366457117685094	-	.	gene_id "ENSMUSG00000056752.17"; transcript_id "ENSMUSG00000056752.17_tx_76"; exon_id "chr11_65867163_65867359_-"; exonnum "18"; txlen "8158";
chr11	ENSEMBL_gcm37	exon	65867163	65867359	0.295221512030114	-	.	gene_id "ENSMUSG00000056752.17"; transcript_id "ENSMUSG00000056752.17_tx_86"; exon_id "chr11_65867163_65867359_-"; exonnum "43"; txlen "13596";
chr11	ENSEMBL_gcm37	exon	65867163	65867359	0.223961147057328	-	.	gene_id "ENSMUSG00000056752.17"; transcript_id "ENSMUSG00000056752.17_tx_95"; exon_id "chr11_65867163_65867359_-"; exonnum "43"; txlen "13697";
chr11	ENSEMBL_gcm37	exon	65867163	65867359	0.223961147057328	-	.	gene_id "ENSMUSG00000056752.17"; transcript_id "ENSMUSG00000056752.17_tx_96"; exon_id "chr11_65867163_65867359_-"; exonnum "44"; txlen "13713";
chr11	HAVANA	exon	65872012	65872173	0	-	.	gene_id "ENSMUSG00000056752.17"; transcript_id "ENSMUST00000080665.10"; gene_type "protein_coding"; gene_name "Dnah9"; transcript_type "protein_coding"; transcript_name "Dnah9-201"; exon_number 42; exon_id "ENSMUSE00000973756.2"; level 2; protein_id "ENSMUSP00000079494.4"; transcript_support_level "5"; mgi_id "MGI:1289279"; tag "basic"; tag "Ensembl_canonical"; tag "GENCODE_Primary"; tag "appris_principal_1"; tag "CCDS"; ccdsid "CCDS36182.1"; havana_gene "OTTMUSG00000005907.1"; havana_transcript "OTTMUST00000013151.1";
chr11	HAVANA	CDS	65872012	65872173	0	-	0	gene_id "ENSMUSG00000056752.17"; transcript_id "ENSMUST00000080665.10"; gene_type "protein_coding"; gene_name "Dnah9"; transcript_type "protein_coding"; transcript_name "Dnah9-201"; exon_number 42; exon_id "ENSMUSE00000973756.2"; level 2; protein_id "ENSMUSP00000079494.4"; transcript_support_level "5"; mgi_id "MGI:1289279"; tag "basic"; tag "Ensembl_canonical"; tag "GENCODE_Primary"; tag "appris_principal_1"; tag "CCDS"; ccdsid "CCDS36182.1"; havana_gene "OTTMUSG00000005907.1"; havana_transcript "OTTMUST00000013151.1";
chr11	HAVANA	exon	65872012	65872173	0	-	.	gene_id "ENSMUSG00000056752.17"; transcript_id "ENSMUST00000152386.8"; gene_type "protein_coding"; gene_name "Dnah9"; transcript_type "protein_coding"; transcript_name "Dnah9-206"; exon_number 5; exon_id "ENSMUSE00000973756.2"; level 1; protein_id "ENSMUSP00000116499.2"; transcript_support_level "5"; mgi_id "MGI:1289279"; tag "mRNA_start_NF"; tag "cds_start_NF"; tag "exp_conf"; havana_gene "OTTMUSG00000005907.1"; havana_transcript "OTTMUST00000013154.1";
chr11	HAVANA	CDS	65872012	65872173	0	-	0	gene_id "ENSMUSG00000056752.17"; transcript_id "ENSMUST00000152386.8"; gene_type "protein_coding"; gene_name "Dnah9"; transcript_type "protein_coding"; transcript_name "Dnah9-206"; exon_number 5; exon_id "ENSMUSE00000973756.2"; level 1; protein_id "ENSMUSP00000116499.2"; transcript_support_level "5"; mgi_id "MGI:1289279"; tag "mRNA_start_NF"; tag "cds_start_NF"; tag "exp_conf"; havana_gene "OTTMUSG00000005907.1"; havana_transcript "OTTMUST00000013154.1";
chr11	ENSEMBL_gcm37	exon	65872012	65872173	0.193420990640419	-	.	gene_id "ENSMUSG00000056752.17"; transcript_id "ENSMUSG00000056752.17_tx_101"; exon_id "chr11_65872012_65872173_-"; exonnum "43"; txlen "13162";
chr11	ENSEMBL_gcm37	exon	65872012	65872173	0.193420990640419	-	.	gene_id "ENSMUSG00000056752.17"; transcript_id "ENSMUSG00000056752.17_tx_102"; exon_id "chr11_65872012_65872173_-"; exonnum "39"; txlen "12928";
chr11	ENSEMBL_gcm37	exon	65872012	65872173	0.193420990640419	-	.	gene_id "ENSMUSG00000056752.17"; transcript_id "ENSMUSG00000056752.17_tx_103"; exon_id "chr11_65872012_65872173_-"; exonnum "40"; txlen "13067";
chr11	ENSEMBL_gcm37	exon	65872012	65872173	0.193420990640419	-	.	gene_id "ENSMUSG00000056752.17"; transcript_id "ENSMUSG00000056752.17_tx_104"; exon_id "chr11_65872012_65872173_-"; exonnum "41"; txlen "13550";
chr11	ENSEMBL_gcm37	exon	65872012	65872173	0.193420990640419	-	.	gene_id "ENSMUSG00000056752.17"; transcript_id "ENSMUSG00000056752.17_tx_105"; exon_id "chr11_65872012_65872173_-"; exonnum "42"; txlen "13563";
chr11	ENSEMBL_gcm37	exon	65872012	65872173	0.193420990640419	-	.	gene_id "ENSMUSG00000056752.17"; transcript_id "ENSMUSG00000056752.17_tx_106"; exon_id "chr11_65872012_65872173_-"; exonnum "42"; txlen "13689";
chr11	ENSEMBL_gcm37	exon	65872012	65872173	0.193420990640419	-	.	gene_id "ENSMUSG00000056752.17"; transcript_id "ENSMUSG00000056752.17_tx_107"; exon_id "chr11_65872012_65872173_-"; exonnum "42"; txlen "13686";
chr11	ENSEMBL_gcm37	exon	65872012	65872173	0.193420990640419	-	.	gene_id "ENSMUSG00000056752.17"; transcript_id "ENSMUSG00000056752.17_tx_108"; exon_id "chr11_65872012_65872173_-"; exonnum "43"; txlen "13702";
chr11	ENSEMBL_gcm37	exon	65872012	65872173	0.193420990640419	-	.	gene_id "ENSMUSG00000056752.17"; transcript_id "ENSMUSG00000056752.17_tx_109"; exon_id "chr11_65872012_65872173_-"; exonnum "43"; txlen "13825";
chr11	ENSEMBL_gcm37	exon	65872012	65872173	0.193420990640419	-	.	gene_id "ENSMUSG00000056752.17"; transcript_id "ENSMUSG00000056752.17_tx_110"; exon_id "chr11_65872012_65872173_-"; exonnum "45"; txlen "14039";
chr11	ENSEMBL_gcm37	exon	65872012	65872173	0.160219348775129	-	.	gene_id "ENSMUSG00000056752.17"; transcript_id "ENSMUSG00000056752.17_tx_118"; exon_id "chr11_65872012_65872173_-"; exonnum "17"; txlen "7495";
chr11	ENSEMBL_gcm37	exon	65872012	65872173	0.115810643345741	-	.	gene_id "ENSMUSG00000056752.17"; transcript_id "ENSMUSG00000056752.17_tx_144"; exon_id "chr11_65872012_65872173_-"; exonnum "17"; txlen "8035";
chr11	ENSEMBL_gcm37	exon	65872012	65872173	0.109115345905196	-	.	gene_id "ENSMUSG00000056752.17"; transcript_id "ENSMUSG00000056752.17_tx_151"; exon_id "chr11_65872012_65872173_-"; exonnum "15"; txlen "7815";
chr11	ENSEMBL_gcm37	exon	65872012	65872173	0.105916635388688	-	.	gene_id "ENSMUSG00000056752.17"; transcript_id "ENSMUSG00000056752.17_tx_156"; exon_id "chr11_65872012_65872173_-"; exonnum "15"; txlen "7881";
chr11	ENSEMBL_gcm37	exon	65872012	65872173	0.0992325087705585	-	.	gene_id "ENSMUSG00000056752.17"; transcript_id "ENSMUSG00000056752.17_tx_159"; exon_id "chr11_65872012_65872173_-"; exonnum "17"; txlen "7619";
chr11	ENSEMBL_gcm37	exon	65872012	65872173	0.0760260511685676	-	.	gene_id "ENSMUSG00000056752.17"; transcript_id "ENSMUSG00000056752.17_tx_177"; exon_id "chr11_65872012_65872173_-"; exonnum "15"; txlen "7758";
chr11	ENSEMBL_gcm37	exon	65872012	65872173	0.0585797916555598	-	.	gene_id "ENSMUSG00000056752.17"; transcript_id "ENSMUSG00000056752.17_tx_200"; exon_id "chr11_65872012_65872173_-"; exonnum "17"; txlen "8030";
chr11	ENSEMBL_gcm37	exon	65872012	65872173	0.0451110745518927	-	.	gene_id "ENSMUSG00000056752.17"; transcript_id "ENSMUSG00000056752.17_tx_229"; exon_id "chr11_65872012_65872173_-"; exonnum "16"; txlen "8030";
chr11	ENSEMBL_gcm37	exon	65872012	65872173	0.0416684148746172	-	.	gene_id "ENSMUSG00000056752.17"; transcript_id "ENSMUSG00000056752.17_tx_236"; exon_id "chr11_65872012_65872173_-"; exonnum "15"; txlen "7875";
chr11	ENSEMBL_gcm37	exon	65872012	65872173	0.615893154407651	-	.	gene_id "ENSMUSG00000056752.17"; transcript_id "ENSMUSG00000056752.17_tx_39"; exon_id "chr11_65872012_65872173_-"; exonnum "43"; txlen "13173";
chr11	ENSEMBL_gcm37	exon	65872012	65872173	0.615893154407651	-	.	gene_id "ENSMUSG00000056752.17"; transcript_id "ENSMUSG00000056752.17_tx_40"; exon_id "chr11_65872012_65872173_-"; exonnum "43"; txlen "13297";
chr11	ENSEMBL_gcm37	exon	65872012	65872173	0.615893154407651	-	.	gene_id "ENSMUSG00000056752.17"; transcript_id "ENSMUSG00000056752.17_tx_41"; exon_id "chr11_65872012_65872173_-"; exonnum "42"; txlen "13700";
chr11	ENSEMBL_gcm37	exon	65872012	65872173	0.615893154407651	-	.	gene_id "ENSMUSG00000056752.17"; transcript_id "ENSMUSG00000056752.17_tx_42"; exon_id "chr11_65872012_65872173_-"; exonnum "43"; txlen "13836";
chr11	ENSEMBL_gcm37	exon	65872012	65872173	0.524272685156926	-	.	gene_id "ENSMUSG00000056752.17"; transcript_id "ENSMUSG00000056752.17_tx_52"; exon_id "chr11_65872012_65872173_-"; exonnum "43"; txlen "13169";
chr11	ENSEMBL_gcm37	exon	65872012	65872173	0.524272685156926	-	.	gene_id "ENSMUSG00000056752.17"; transcript_id "ENSMUSG00000056752.17_tx_53"; exon_id "chr11_65872012_65872173_-"; exonnum "42"; txlen "13572";
chr11	ENSEMBL_gcm37	exon	65872012	65872173	0.524272685156926	-	.	gene_id "ENSMUSG00000056752.17"; transcript_id "ENSMUSG00000056752.17_tx_54"; exon_id "chr11_65872012_65872173_-"; exonnum "43"; txlen "13708";
chr11	ENSEMBL_gcm37	exon	65872012	65872173	0.397022033419808	-	.	gene_id "ENSMUSG00000056752.17"; transcript_id "ENSMUSG00000056752.17_tx_68"; exon_id "chr11_65872012_65872173_-"; exonnum "40"; txlen "13078";
chr11	ENSEMBL_gcm37	exon	65872012	65872173	0.372226771250506	-	.	gene_id "ENSMUSG00000056752.17"; transcript_id "ENSMUSG00000056752.17_tx_74"; exon_id "chr11_65872012_65872173_-"; exonnum "43"; txlen "13732";
chr11	ENSEMBL_gcm37	exon	65872012	65872173	0.366457117685094	-	.	gene_id "ENSMUSG00000056752.17"; transcript_id "ENSMUSG00000056752.17_tx_76"; exon_id "chr11_65872012_65872173_-"; exonnum "17"; txlen "8158";
chr11	ENSEMBL_gcm37	exon	65872012	65872173	0.295221512030114	-	.	gene_id "ENSMUSG00000056752.17"; transcript_id "ENSMUSG00000056752.17_tx_86"; exon_id "chr11_65872012_65872173_-"; exonnum "42"; txlen "13596";
chr11	ENSEMBL_gcm37	exon	65872012	65872173	0.223961147057328	-	.	gene_id "ENSMUSG00000056752.17"; transcript_id "ENSMUSG00000056752.17_tx_95"; exon_id "chr11_65872012_65872173_-"; exonnum "42"; txlen "13697";
chr11	ENSEMBL_gcm37	exon	65872012	65872173	0.223961147057328	-	.	gene_id "ENSMUSG00000056752.17"; transcript_id "ENSMUSG00000056752.17_tx_96"; exon_id "chr11_65872012_65872173_-"; exonnum "43"; txlen "13713";
chr11	HAVANA	exon	65880541	65880780	0	-	.	gene_id "ENSMUSG00000056752.17"; transcript_id "ENSMUST00000080665.10"; gene_type "protein_coding"; gene_name "Dnah9"; transcript_type "protein_coding"; transcript_name "Dnah9-201"; exon_number 41; exon_id "ENSMUSE00000335897.3"; level 2; protein_id "ENSMUSP00000079494.4"; transcript_support_level "5"; mgi_id "MGI:1289279"; tag "basic"; tag "Ensembl_canonical"; tag "GENCODE_Primary"; tag "appris_principal_1"; tag "CCDS"; ccdsid "CCDS36182.1"; havana_gene "OTTMUSG00000005907.1"; havana_transcript "OTTMUST00000013151.1";
chr11	HAVANA	CDS	65880541	65880780	0	-	0	gene_id "ENSMUSG00000056752.17"; transcript_id "ENSMUST00000080665.10"; gene_type "protein_coding"; gene_name "Dnah9"; transcript_type "protein_coding"; transcript_name "Dnah9-201"; exon_number 41; exon_id "ENSMUSE00000335897.3"; level 2; protein_id "ENSMUSP00000079494.4"; transcript_support_level "5"; mgi_id "MGI:1289279"; tag "basic"; tag "Ensembl_canonical"; tag "GENCODE_Primary"; tag "appris_principal_1"; tag "CCDS"; ccdsid "CCDS36182.1"; havana_gene "OTTMUSG00000005907.1"; havana_transcript "OTTMUST00000013151.1";
chr11	HAVANA	exon	65880541	65880780	0	-	.	gene_id "ENSMUSG00000056752.17"; transcript_id "ENSMUST00000152386.8"; gene_type "protein_coding"; gene_name "Dnah9"; transcript_type "protein_coding"; transcript_name "Dnah9-206"; exon_number 4; exon_id "ENSMUSE00000335897.3"; level 1; protein_id "ENSMUSP00000116499.2"; transcript_support_level "5"; mgi_id "MGI:1289279"; tag "mRNA_start_NF"; tag "cds_start_NF"; tag "exp_conf"; havana_gene "OTTMUSG00000005907.1"; havana_transcript "OTTMUST00000013154.1";
chr11	HAVANA	CDS	65880541	65880780	0	-	0	gene_id "ENSMUSG00000056752.17"; transcript_id "ENSMUST00000152386.8"; gene_type "protein_coding"; gene_name "Dnah9"; transcript_type "protein_coding"; transcript_name "Dnah9-206"; exon_number 4; exon_id "ENSMUSE00000335897.3"; level 1; protein_id "ENSMUSP00000116499.2"; transcript_support_level "5"; mgi_id "MGI:1289279"; tag "mRNA_start_NF"; tag "cds_start_NF"; tag "exp_conf"; havana_gene "OTTMUSG00000005907.1"; havana_transcript "OTTMUST00000013154.1";
chr11	ENSEMBL_gcm37	exon	65880541	65880780	0.193420990640419	-	.	gene_id "ENSMUSG00000056752.17"; transcript_id "ENSMUSG00000056752.17_tx_101"; exon_id "chr11_65880541_65880780_-"; exonnum "42"; txlen "13162";
chr11	ENSEMBL_gcm37	exon	65880541	65880780	0.193420990640419	-	.	gene_id "ENSMUSG00000056752.17"; transcript_id "ENSMUSG00000056752.17_tx_102"; exon_id "chr11_65880541_65880780_-"; exonnum "38"; txlen "12928";
chr11	ENSEMBL_gcm37	exon	65880541	65880780	0.193420990640419	-	.	gene_id "ENSMUSG00000056752.17"; transcript_id "ENSMUSG00000056752.17_tx_103"; exon_id "chr11_65880541_65880780_-"; exonnum "39"; txlen "13067";
chr11	ENSEMBL_gcm37	exon	65880541	65880780	0.193420990640419	-	.	gene_id "ENSMUSG00000056752.17"; transcript_id "ENSMUSG00000056752.17_tx_104"; exon_id "chr11_65880541_65880780_-"; exonnum "40"; txlen "13550";
chr11	ENSEMBL_gcm37	exon	65880541	65880780	0.193420990640419	-	.	gene_id "ENSMUSG00000056752.17"; transcript_id "ENSMUSG00000056752.17_tx_105"; exon_id "chr11_65880541_65880780_-"; exonnum "41"; txlen "13563";
chr11	ENSEMBL_gcm37	exon	65880541	65880780	0.193420990640419	-	.	gene_id "ENSMUSG00000056752.17"; transcript_id "ENSMUSG00000056752.17_tx_106"; exon_id "chr11_65880541_65880780_-"; exonnum "41"; txlen "13689";
chr11	ENSEMBL_gcm37	exon	65880541	65880780	0.193420990640419	-	.	gene_id "ENSMUSG00000056752.17"; transcript_id "ENSMUSG00000056752.17_tx_107"; exon_id "chr11_65880541_65880780_-"; exonnum "41"; txlen "13686";
chr11	ENSEMBL_gcm37	exon	65880541	65880780	0.193420990640419	-	.	gene_id "ENSMUSG00000056752.17"; transcript_id "ENSMUSG00000056752.17_tx_108"; exon_id "chr11_65880541_65880780_-"; exonnum "42"; txlen "13702";
chr11	ENSEMBL_gcm37	exon	65880541	65880780	0.193420990640419	-	.	gene_id "ENSMUSG00000056752.17"; transcript_id "ENSMUSG00000056752.17_tx_109"; exon_id "chr11_65880541_65880780_-"; exonnum "42"; txlen "13825";
chr11	ENSEMBL_gcm37	exon	65880541	65880780	0.193420990640419	-	.	gene_id "ENSMUSG00000056752.17"; transcript_id "ENSMUSG00000056752.17_tx_110"; exon_id "chr11_65880541_65880780_-"; exonnum "44"; txlen "14039";
chr11	ENSEMBL_gcm37	exon	65880541	65880780	0.160219348775129	-	.	gene_id "ENSMUSG00000056752.17"; transcript_id "ENSMUSG00000056752.17_tx_118"; exon_id "chr11_65880541_65880780_-"; exonnum "16"; txlen "7495";
chr11	ENSEMBL_gcm37	exon	65880541	65880780	0.115810643345741	-	.	gene_id "ENSMUSG00000056752.17"; transcript_id "ENSMUSG00000056752.17_tx_144"; exon_id "chr11_65880541_65880780_-"; exonnum "16"; txlen "8035";
chr11	ENSEMBL_gcm37	exon	65880541	65880780	0.105916635388688	-	.	gene_id "ENSMUSG00000056752.17"; transcript_id "ENSMUSG00000056752.17_tx_156"; exon_id "chr11_65880541_65880780_-"; exonnum "14"; txlen "7881";
chr11	ENSEMBL_gcm37	exon	65880541	65880780	0.0992325087705585	-	.	gene_id "ENSMUSG00000056752.17"; transcript_id "ENSMUSG00000056752.17_tx_159"; exon_id "chr11_65880541_65880780_-"; exonnum "16"; txlen "7619";
chr11	ENSEMBL_gcm37	exon	65880541	65880780	0.0760260511685676	-	.	gene_id "ENSMUSG00000056752.17"; transcript_id "ENSMUSG00000056752.17_tx_177"; exon_id "chr11_65880541_65880780_-"; exonnum "14"; txlen "7758";
chr11	ENSEMBL_gcm37	exon	65880541	65880780	0.0585797916555598	-	.	gene_id "ENSMUSG00000056752.17"; transcript_id "ENSMUSG00000056752.17_tx_200"; exon_id "chr11_65880541_65880780_-"; exonnum "16"; txlen "8030";
chr11	ENSEMBL_gcm37	exon	65880541	65880780	0.0451110745518927	-	.	gene_id "ENSMUSG00000056752.17"; transcript_id "ENSMUSG00000056752.17_tx_229"; exon_id "chr11_65880541_65880780_-"; exonnum "15"; txlen "8030";
chr11	ENSEMBL_gcm37	exon	65880541	65880780	0.0416684148746172	-	.	gene_id "ENSMUSG00000056752.17"; transcript_id "ENSMUSG00000056752.17_tx_236"; exon_id "chr11_65880541_65880780_-"; exonnum "14"; txlen "7875";
chr11	ENSEMBL_gcm37	exon	65880541	65880780	0.615893154407651	-	.	gene_id "ENSMUSG00000056752.17"; transcript_id "ENSMUSG00000056752.17_tx_39"; exon_id "chr11_65880541_65880780_-"; exonnum "42"; txlen "13173";
chr11	ENSEMBL_gcm37	exon	65880541	65880780	0.615893154407651	-	.	gene_id "ENSMUSG00000056752.17"; transcript_id "ENSMUSG00000056752.17_tx_40"; exon_id "chr11_65880541_65880780_-"; exonnum "42"; txlen "13297";
chr11	ENSEMBL_gcm37	exon	65880541	65880780	0.615893154407651	-	.	gene_id "ENSMUSG00000056752.17"; transcript_id "ENSMUSG00000056752.17_tx_41"; exon_id "chr11_65880541_65880780_-"; exonnum "41"; txlen "13700";
chr11	ENSEMBL_gcm37	exon	65880541	65880780	0.615893154407651	-	.	gene_id "ENSMUSG00000056752.17"; transcript_id "ENSMUSG00000056752.17_tx_42"; exon_id "chr11_65880541_65880780_-"; exonnum "42"; txlen "13836";
chr11	ENSEMBL_gcm37	exon	65880541	65880780	0.524272685156926	-	.	gene_id "ENSMUSG00000056752.17"; transcript_id "ENSMUSG00000056752.17_tx_52"; exon_id "chr11_65880541_65880780_-"; exonnum "42"; txlen "13169";
chr11	ENSEMBL_gcm37	exon	65880541	65880780	0.524272685156926	-	.	gene_id "ENSMUSG00000056752.17"; transcript_id "ENSMUSG00000056752.17_tx_53"; exon_id "chr11_65880541_65880780_-"; exonnum "41"; txlen "13572";
chr11	ENSEMBL_gcm37	exon	65880541	65880780	0.524272685156926	-	.	gene_id "ENSMUSG00000056752.17"; transcript_id "ENSMUSG00000056752.17_tx_54"; exon_id "chr11_65880541_65880780_-"; exonnum "42"; txlen "13708";
chr11	ENSEMBL_gcm37	exon	65880541	65880780	0.397022033419808	-	.	gene_id "ENSMUSG00000056752.17"; transcript_id "ENSMUSG00000056752.17_tx_68"; exon_id "chr11_65880541_65880780_-"; exonnum "39"; txlen "13078";
chr11	ENSEMBL_gcm37	exon	65880541	65880780	0.372226771250506	-	.	gene_id "ENSMUSG00000056752.17"; transcript_id "ENSMUSG00000056752.17_tx_74"; exon_id "chr11_65880541_65880780_-"; exonnum "42"; txlen "13732";
chr11	ENSEMBL_gcm37	exon	65880541	65880780	0.366457117685094	-	.	gene_id "ENSMUSG00000056752.17"; transcript_id "ENSMUSG00000056752.17_tx_76"; exon_id "chr11_65880541_65880780_-"; exonnum "16"; txlen "8158";
chr11	ENSEMBL_gcm37	exon	65880541	65880780	0.295221512030114	-	.	gene_id "ENSMUSG00000056752.17"; transcript_id "ENSMUSG00000056752.17_tx_86"; exon_id "chr11_65880541_65880780_-"; exonnum "41"; txlen "13596";
chr11	ENSEMBL_gcm37	exon	65880541	65880780	0.223961147057328	-	.	gene_id "ENSMUSG00000056752.17"; transcript_id "ENSMUSG00000056752.17_tx_95"; exon_id "chr11_65880541_65880780_-"; exonnum "41"; txlen "13697";
chr11	ENSEMBL_gcm37	exon	65880541	65880780	0.223961147057328	-	.	gene_id "ENSMUSG00000056752.17"; transcript_id "ENSMUSG00000056752.17_tx_96"; exon_id "chr11_65880541_65880780_-"; exonnum "42"; txlen "13713";
chr11	HAVANA	exon	65881259	65881361	0	-	.	gene_id "ENSMUSG00000056752.17"; transcript_id "ENSMUST00000080665.10"; gene_type "protein_coding"; gene_name "Dnah9"; transcript_type "protein_coding"; transcript_name "Dnah9-201"; exon_number 40; exon_id "ENSMUSE00000339456.2"; level 2; protein_id "ENSMUSP00000079494.4"; transcript_support_level "5"; mgi_id "MGI:1289279"; tag "basic"; tag "Ensembl_canonical"; tag "GENCODE_Primary"; tag "appris_principal_1"; tag "CCDS"; ccdsid "CCDS36182.1"; havana_gene "OTTMUSG00000005907.1"; havana_transcript "OTTMUST00000013151.1";
chr11	HAVANA	CDS	65881259	65881361	0	-	1	gene_id "ENSMUSG00000056752.17"; transcript_id "ENSMUST00000080665.10"; gene_type "protein_coding"; gene_name "Dnah9"; transcript_type "protein_coding"; transcript_name "Dnah9-201"; exon_number 40; exon_id "ENSMUSE00000339456.2"; level 2; protein_id "ENSMUSP00000079494.4"; transcript_support_level "5"; mgi_id "MGI:1289279"; tag "basic"; tag "Ensembl_canonical"; tag "GENCODE_Primary"; tag "appris_principal_1"; tag "CCDS"; ccdsid "CCDS36182.1"; havana_gene "OTTMUSG00000005907.1"; havana_transcript "OTTMUST00000013151.1";
chr11	HAVANA	exon	65881259	65881361	0	-	.	gene_id "ENSMUSG00000056752.17"; transcript_id "ENSMUST00000152386.8"; gene_type "protein_coding"; gene_name "Dnah9"; transcript_type "protein_coding"; transcript_name "Dnah9-206"; exon_number 3; exon_id "ENSMUSE00000339456.2"; level 1; protein_id "ENSMUSP00000116499.2"; transcript_support_level "5"; mgi_id "MGI:1289279"; tag "mRNA_start_NF"; tag "cds_start_NF"; tag "exp_conf"; havana_gene "OTTMUSG00000005907.1"; havana_transcript "OTTMUST00000013154.1";
chr11	HAVANA	CDS	65881259	65881361	0	-	1	gene_id "ENSMUSG00000056752.17"; transcript_id "ENSMUST00000152386.8"; gene_type "protein_coding"; gene_name "Dnah9"; transcript_type "protein_coding"; transcript_name "Dnah9-206"; exon_number 3; exon_id "ENSMUSE00000339456.2"; level 1; protein_id "ENSMUSP00000116499.2"; transcript_support_level "5"; mgi_id "MGI:1289279"; tag "mRNA_start_NF"; tag "cds_start_NF"; tag "exp_conf"; havana_gene "OTTMUSG00000005907.1"; havana_transcript "OTTMUST00000013154.1";
chr11	ENSEMBL_gcm37	exon	65881259	65881361	0.193420990640419	-	.	gene_id "ENSMUSG00000056752.17"; transcript_id "ENSMUSG00000056752.17_tx_101"; exon_id "chr11_65881259_65881361_-"; exonnum "41"; txlen "13162";
chr11	ENSEMBL_gcm37	exon	65881259	65881361	0.193420990640419	-	.	gene_id "ENSMUSG00000056752.17"; transcript_id "ENSMUSG00000056752.17_tx_102"; exon_id "chr11_65881259_65881361_-"; exonnum "37"; txlen "12928";
chr11	ENSEMBL_gcm37	exon	65881259	65881361	0.193420990640419	-	.	gene_id "ENSMUSG00000056752.17"; transcript_id "ENSMUSG00000056752.17_tx_103"; exon_id "chr11_65881259_65881361_-"; exonnum "38"; txlen "13067";
chr11	ENSEMBL_gcm37	exon	65881259	65881361	0.193420990640419	-	.	gene_id "ENSMUSG00000056752.17"; transcript_id "ENSMUSG00000056752.17_tx_104"; exon_id "chr11_65881259_65881361_-"; exonnum "39"; txlen "13550";
chr11	ENSEMBL_gcm37	exon	65881259	65881361	0.193420990640419	-	.	gene_id "ENSMUSG00000056752.17"; transcript_id "ENSMUSG00000056752.17_tx_105"; exon_id "chr11_65881259_65881361_-"; exonnum "40"; txlen "13563";
chr11	ENSEMBL_gcm37	exon	65881259	65881361	0.193420990640419	-	.	gene_id "ENSMUSG00000056752.17"; transcript_id "ENSMUSG00000056752.17_tx_106"; exon_id "chr11_65881259_65881361_-"; exonnum "40"; txlen "13689";
chr11	ENSEMBL_gcm37	exon	65881259	65881361	0.193420990640419	-	.	gene_id "ENSMUSG00000056752.17"; transcript_id "ENSMUSG00000056752.17_tx_107"; exon_id "chr11_65881259_65881361_-"; exonnum "40"; txlen "13686";
chr11	ENSEMBL_gcm37	exon	65881259	65881361	0.193420990640419	-	.	gene_id "ENSMUSG00000056752.17"; transcript_id "ENSMUSG00000056752.17_tx_108"; exon_id "chr11_65881259_65881361_-"; exonnum "41"; txlen "13702";
chr11	ENSEMBL_gcm37	exon	65881259	65881361	0.193420990640419	-	.	gene_id "ENSMUSG00000056752.17"; transcript_id "ENSMUSG00000056752.17_tx_109"; exon_id "chr11_65881259_65881361_-"; exonnum "41"; txlen "13825";
chr11	ENSEMBL_gcm37	exon	65881259	65881361	0.193420990640419	-	.	gene_id "ENSMUSG00000056752.17"; transcript_id "ENSMUSG00000056752.17_tx_110"; exon_id "chr11_65881259_65881361_-"; exonnum "43"; txlen "14039";
chr11	ENSEMBL_gcm37	exon	65881259	65881361	0.160219348775129	-	.	gene_id "ENSMUSG00000056752.17"; transcript_id "ENSMUSG00000056752.17_tx_118"; exon_id "chr11_65881259_65881361_-"; exonnum "15"; txlen "7495";
chr11	ENSEMBL_gcm37	exon	65881259	65881361	0.115810643345741	-	.	gene_id "ENSMUSG00000056752.17"; transcript_id "ENSMUSG00000056752.17_tx_144"; exon_id "chr11_65881259_65881361_-"; exonnum "15"; txlen "8035";
chr11	ENSEMBL_gcm37	exon	65881259	65881361	0.105916635388688	-	.	gene_id "ENSMUSG00000056752.17"; transcript_id "ENSMUSG00000056752.17_tx_156"; exon_id "chr11_65881259_65881361_-"; exonnum "13"; txlen "7881";
chr11	ENSEMBL_gcm37	exon	65881259	65881361	0.0992325087705585	-	.	gene_id "ENSMUSG00000056752.17"; transcript_id "ENSMUSG00000056752.17_tx_159"; exon_id "chr11_65881259_65881361_-"; exonnum "15"; txlen "7619";
chr11	ENSEMBL_gcm37	exon	65881259	65881361	0.0760260511685676	-	.	gene_id "ENSMUSG00000056752.17"; transcript_id "ENSMUSG00000056752.17_tx_177"; exon_id "chr11_65881259_65881361_-"; exonnum "13"; txlen "7758";
chr11	ENSEMBL_gcm37	exon	65881259	65881361	0.0585797916555598	-	.	gene_id "ENSMUSG00000056752.17"; transcript_id "ENSMUSG00000056752.17_tx_200"; exon_id "chr11_65881259_65881361_-"; exonnum "15"; txlen "8030";
chr11	ENSEMBL_gcm37	exon	65881259	65881361	0.0451110745518927	-	.	gene_id "ENSMUSG00000056752.17"; transcript_id "ENSMUSG00000056752.17_tx_229"; exon_id "chr11_65881259_65881361_-"; exonnum "14"; txlen "8030";
chr11	ENSEMBL_gcm37	exon	65881259	65881361	0.0416684148746172	-	.	gene_id "ENSMUSG00000056752.17"; transcript_id "ENSMUSG00000056752.17_tx_236"; exon_id "chr11_65881259_65881361_-"; exonnum "13"; txlen "7875";
chr11	ENSEMBL_gcm37	exon	65881259	65881361	0.615893154407651	-	.	gene_id "ENSMUSG00000056752.17"; transcript_id "ENSMUSG00000056752.17_tx_39"; exon_id "chr11_65881259_65881361_-"; exonnum "41"; txlen "13173";
chr11	ENSEMBL_gcm37	exon	65881259	65881361	0.615893154407651	-	.	gene_id "ENSMUSG00000056752.17"; transcript_id "ENSMUSG00000056752.17_tx_40"; exon_id "chr11_65881259_65881361_-"; exonnum "41"; txlen "13297";
chr11	ENSEMBL_gcm37	exon	65881259	65881361	0.615893154407651	-	.	gene_id "ENSMUSG00000056752.17"; transcript_id "ENSMUSG00000056752.17_tx_41"; exon_id "chr11_65881259_65881361_-"; exonnum "40"; txlen "13700";
chr11	ENSEMBL_gcm37	exon	65881259	65881361	0.615893154407651	-	.	gene_id "ENSMUSG00000056752.17"; transcript_id "ENSMUSG00000056752.17_tx_42"; exon_id "chr11_65881259_65881361_-"; exonnum "41"; txlen "13836";
chr11	ENSEMBL_gcm37	exon	65881259	65881361	0.524272685156926	-	.	gene_id "ENSMUSG00000056752.17"; transcript_id "ENSMUSG00000056752.17_tx_52"; exon_id "chr11_65881259_65881361_-"; exonnum "41"; txlen "13169";
chr11	ENSEMBL_gcm37	exon	65881259	65881361	0.524272685156926	-	.	gene_id "ENSMUSG00000056752.17"; transcript_id "ENSMUSG00000056752.17_tx_53"; exon_id "chr11_65881259_65881361_-"; exonnum "40"; txlen "13572";
chr11	ENSEMBL_gcm37	exon	65881259	65881361	0.524272685156926	-	.	gene_id "ENSMUSG00000056752.17"; transcript_id "ENSMUSG00000056752.17_tx_54"; exon_id "chr11_65881259_65881361_-"; exonnum "41"; txlen "13708";
chr11	ENSEMBL_gcm37	exon	65881259	65881361	0.397022033419808	-	.	gene_id "ENSMUSG00000056752.17"; transcript_id "ENSMUSG00000056752.17_tx_68"; exon_id "chr11_65881259_65881361_-"; exonnum "38"; txlen "13078";
chr11	ENSEMBL_gcm37	exon	65881259	65881361	0.372226771250506	-	.	gene_id "ENSMUSG00000056752.17"; transcript_id "ENSMUSG00000056752.17_tx_74"; exon_id "chr11_65881259_65881361_-"; exonnum "41"; txlen "13732";
chr11	ENSEMBL_gcm37	exon	65881259	65881361	0.366457117685094	-	.	gene_id "ENSMUSG00000056752.17"; transcript_id "ENSMUSG00000056752.17_tx_76"; exon_id "chr11_65881259_65881361_-"; exonnum "15"; txlen "8158";
chr11	ENSEMBL_gcm37	exon	65881259	65881361	0.295221512030114	-	.	gene_id "ENSMUSG00000056752.17"; transcript_id "ENSMUSG00000056752.17_tx_86"; exon_id "chr11_65881259_65881361_-"; exonnum "40"; txlen "13596";
chr11	ENSEMBL_gcm37	exon	65881259	65881361	0.223961147057328	-	.	gene_id "ENSMUSG00000056752.17"; transcript_id "ENSMUSG00000056752.17_tx_95"; exon_id "chr11_65881259_65881361_-"; exonnum "40"; txlen "13697";
chr11	ENSEMBL_gcm37	exon	65881259	65881361	0.223961147057328	-	.	gene_id "ENSMUSG00000056752.17"; transcript_id "ENSMUSG00000056752.17_tx_96"; exon_id "chr11_65881259_65881361_-"; exonnum "41"; txlen "13713";
chr11	HAVANA	exon	65883530	65883695	0	-	.	gene_id "ENSMUSG00000056752.17"; transcript_id "ENSMUST00000080665.10"; gene_type "protein_coding"; gene_name "Dnah9"; transcript_type "protein_coding"; transcript_name "Dnah9-201"; exon_number 39; exon_id "ENSMUSE00000259809.2"; level 2; protein_id "ENSMUSP00000079494.4"; transcript_support_level "5"; mgi_id "MGI:1289279"; tag "basic"; tag "Ensembl_canonical"; tag "GENCODE_Primary"; tag "appris_principal_1"; tag "CCDS"; ccdsid "CCDS36182.1"; havana_gene "OTTMUSG00000005907.1"; havana_transcript "OTTMUST00000013151.1";
chr11	HAVANA	CDS	65883530	65883695	0	-	2	gene_id "ENSMUSG00000056752.17"; transcript_id "ENSMUST00000080665.10"; gene_type "protein_coding"; gene_name "Dnah9"; transcript_type "protein_coding"; transcript_name "Dnah9-201"; exon_number 39; exon_id "ENSMUSE00000259809.2"; level 2; protein_id "ENSMUSP00000079494.4"; transcript_support_level "5"; mgi_id "MGI:1289279"; tag "basic"; tag "Ensembl_canonical"; tag "GENCODE_Primary"; tag "appris_principal_1"; tag "CCDS"; ccdsid "CCDS36182.1"; havana_gene "OTTMUSG00000005907.1"; havana_transcript "OTTMUST00000013151.1";
chr11	HAVANA	exon	65883530	65883695	0	-	.	gene_id "ENSMUSG00000056752.17"; transcript_id "ENSMUST00000152386.8"; gene_type "protein_coding"; gene_name "Dnah9"; transcript_type "protein_coding"; transcript_name "Dnah9-206"; exon_number 2; exon_id "ENSMUSE00000259809.2"; level 1; protein_id "ENSMUSP00000116499.2"; transcript_support_level "5"; mgi_id "MGI:1289279"; tag "mRNA_start_NF"; tag "cds_start_NF"; tag "exp_conf"; havana_gene "OTTMUSG00000005907.1"; havana_transcript "OTTMUST00000013154.1";
chr11	HAVANA	CDS	65883530	65883695	0	-	2	gene_id "ENSMUSG00000056752.17"; transcript_id "ENSMUST00000152386.8"; gene_type "protein_coding"; gene_name "Dnah9"; transcript_type "protein_coding"; transcript_name "Dnah9-206"; exon_number 2; exon_id "ENSMUSE00000259809.2"; level 1; protein_id "ENSMUSP00000116499.2"; transcript_support_level "5"; mgi_id "MGI:1289279"; tag "mRNA_start_NF"; tag "cds_start_NF"; tag "exp_conf"; havana_gene "OTTMUSG00000005907.1"; havana_transcript "OTTMUST00000013154.1";
chr11	ENSEMBL_gcm37	exon	65883530	65883695	0.193420990640419	-	.	gene_id "ENSMUSG00000056752.17"; transcript_id "ENSMUSG00000056752.17_tx_101"; exon_id "chr11_65883530_65883695_-"; exonnum "40"; txlen "13162";
chr11	ENSEMBL_gcm37	exon	65883530	65883695	0.193420990640419	-	.	gene_id "ENSMUSG00000056752.17"; transcript_id "ENSMUSG00000056752.17_tx_102"; exon_id "chr11_65883530_65883695_-"; exonnum "36"; txlen "12928";
chr11	ENSEMBL_gcm37	exon	65883530	65883695	0.193420990640419	-	.	gene_id "ENSMUSG00000056752.17"; transcript_id "ENSMUSG00000056752.17_tx_103"; exon_id "chr11_65883530_65883695_-"; exonnum "37"; txlen "13067";
chr11	ENSEMBL_gcm37	exon	65883530	65883695	0.193420990640419	-	.	gene_id "ENSMUSG00000056752.17"; transcript_id "ENSMUSG00000056752.17_tx_104"; exon_id "chr11_65883530_65883695_-"; exonnum "38"; txlen "13550";
chr11	ENSEMBL_gcm37	exon	65883530	65883695	0.193420990640419	-	.	gene_id "ENSMUSG00000056752.17"; transcript_id "ENSMUSG00000056752.17_tx_105"; exon_id "chr11_65883530_65883695_-"; exonnum "39"; txlen "13563";
chr11	ENSEMBL_gcm37	exon	65883530	65883695	0.193420990640419	-	.	gene_id "ENSMUSG00000056752.17"; transcript_id "ENSMUSG00000056752.17_tx_106"; exon_id "chr11_65883530_65883695_-"; exonnum "39"; txlen "13689";
chr11	ENSEMBL_gcm37	exon	65883530	65883695	0.193420990640419	-	.	gene_id "ENSMUSG00000056752.17"; transcript_id "ENSMUSG00000056752.17_tx_107"; exon_id "chr11_65883530_65883695_-"; exonnum "39"; txlen "13686";
chr11	ENSEMBL_gcm37	exon	65883530	65883695	0.193420990640419	-	.	gene_id "ENSMUSG00000056752.17"; transcript_id "ENSMUSG00000056752.17_tx_108"; exon_id "chr11_65883530_65883695_-"; exonnum "40"; txlen "13702";
chr11	ENSEMBL_gcm37	exon	65883530	65883695	0.193420990640419	-	.	gene_id "ENSMUSG00000056752.17"; transcript_id "ENSMUSG00000056752.17_tx_109"; exon_id "chr11_65883530_65883695_-"; exonnum "40"; txlen "13825";
chr11	ENSEMBL_gcm37	exon	65883530	65883695	0.193420990640419	-	.	gene_id "ENSMUSG00000056752.17"; transcript_id "ENSMUSG00000056752.17_tx_110"; exon_id "chr11_65883530_65883695_-"; exonnum "42"; txlen "14039";
chr11	ENSEMBL_gcm37	exon	65883530	65883695	0.160219348775129	-	.	gene_id "ENSMUSG00000056752.17"; transcript_id "ENSMUSG00000056752.17_tx_118"; exon_id "chr11_65883530_65883695_-"; exonnum "14"; txlen "7495";
chr11	ENSEMBL_gcm37	exon	65883530	65883695	0.115810643345741	-	.	gene_id "ENSMUSG00000056752.17"; transcript_id "ENSMUSG00000056752.17_tx_144"; exon_id "chr11_65883530_65883695_-"; exonnum "14"; txlen "8035";
chr11	ENSEMBL_gcm37	exon	65883530	65883695	0.109115345905196	-	.	gene_id "ENSMUSG00000056752.17"; transcript_id "ENSMUSG00000056752.17_tx_151"; exon_id "chr11_65883530_65883695_-"; exonnum "14"; txlen "7815";
chr11	ENSEMBL_gcm37	exon	65883530	65883695	0.105916635388688	-	.	gene_id "ENSMUSG00000056752.17"; transcript_id "ENSMUSG00000056752.17_tx_156"; exon_id "chr11_65883530_65883695_-"; exonnum "12"; txlen "7881";
chr11	ENSEMBL_gcm37	exon	65883530	65883695	0.0992325087705585	-	.	gene_id "ENSMUSG00000056752.17"; transcript_id "ENSMUSG00000056752.17_tx_159"; exon_id "chr11_65883530_65883695_-"; exonnum "14"; txlen "7619";
chr11	ENSEMBL_gcm37	exon	65883530	65883695	0.0760260511685676	-	.	gene_id "ENSMUSG00000056752.17"; transcript_id "ENSMUSG00000056752.17_tx_177"; exon_id "chr11_65883530_65883695_-"; exonnum "12"; txlen "7758";
chr11	ENSEMBL_gcm37	exon	65883530	65883695	0.0585797916555598	-	.	gene_id "ENSMUSG00000056752.17"; transcript_id "ENSMUSG00000056752.17_tx_200"; exon_id "chr11_65883530_65883695_-"; exonnum "14"; txlen "8030";
chr11	ENSEMBL_gcm37	exon	65883530	65883695	0.0451110745518927	-	.	gene_id "ENSMUSG00000056752.17"; transcript_id "ENSMUSG00000056752.17_tx_229"; exon_id "chr11_65883530_65883695_-"; exonnum "13"; txlen "8030";
chr11	ENSEMBL_gcm37	exon	65883530	65883695	0.0416684148746172	-	.	gene_id "ENSMUSG00000056752.17"; transcript_id "ENSMUSG00000056752.17_tx_236"; exon_id "chr11_65883530_65883695_-"; exonnum "12"; txlen "7875";
chr11	ENSEMBL_gcm37	exon	65883530	65883695	0.615893154407651	-	.	gene_id "ENSMUSG00000056752.17"; transcript_id "ENSMUSG00000056752.17_tx_39"; exon_id "chr11_65883530_65883695_-"; exonnum "40"; txlen "13173";
chr11	ENSEMBL_gcm37	exon	65883530	65883695	0.615893154407651	-	.	gene_id "ENSMUSG00000056752.17"; transcript_id "ENSMUSG00000056752.17_tx_40"; exon_id "chr11_65883530_65883695_-"; exonnum "40"; txlen "13297";
chr11	ENSEMBL_gcm37	exon	65883530	65883695	0.615893154407651	-	.	gene_id "ENSMUSG00000056752.17"; transcript_id "ENSMUSG00000056752.17_tx_41"; exon_id "chr11_65883530_65883695_-"; exonnum "39"; txlen "13700";
chr11	ENSEMBL_gcm37	exon	65883530	65883695	0.615893154407651	-	.	gene_id "ENSMUSG00000056752.17"; transcript_id "ENSMUSG00000056752.17_tx_42"; exon_id "chr11_65883530_65883695_-"; exonnum "40"; txlen "13836";
chr11	ENSEMBL_gcm37	exon	65883530	65883695	0.524272685156926	-	.	gene_id "ENSMUSG00000056752.17"; transcript_id "ENSMUSG00000056752.17_tx_52"; exon_id "chr11_65883530_65883695_-"; exonnum "40"; txlen "13169";
chr11	ENSEMBL_gcm37	exon	65883530	65883695	0.524272685156926	-	.	gene_id "ENSMUSG00000056752.17"; transcript_id "ENSMUSG00000056752.17_tx_53"; exon_id "chr11_65883530_65883695_-"; exonnum "39"; txlen "13572";
chr11	ENSEMBL_gcm37	exon	65883530	65883695	0.524272685156926	-	.	gene_id "ENSMUSG00000056752.17"; transcript_id "ENSMUSG00000056752.17_tx_54"; exon_id "chr11_65883530_65883695_-"; exonnum "40"; txlen "13708";
chr11	ENSEMBL_gcm37	exon	65883530	65883695	0.397022033419808	-	.	gene_id "ENSMUSG00000056752.17"; transcript_id "ENSMUSG00000056752.17_tx_68"; exon_id "chr11_65883530_65883695_-"; exonnum "37"; txlen "13078";
chr11	ENSEMBL_gcm37	exon	65883530	65883695	0.372226771250506	-	.	gene_id "ENSMUSG00000056752.17"; transcript_id "ENSMUSG00000056752.17_tx_74"; exon_id "chr11_65883530_65883695_-"; exonnum "40"; txlen "13732";
chr11	ENSEMBL_gcm37	exon	65883530	65883695	0.366457117685094	-	.	gene_id "ENSMUSG00000056752.17"; transcript_id "ENSMUSG00000056752.17_tx_76"; exon_id "chr11_65883530_65883695_-"; exonnum "14"; txlen "8158";
chr11	ENSEMBL_gcm37	exon	65883530	65883695	0.295221512030114	-	.	gene_id "ENSMUSG00000056752.17"; transcript_id "ENSMUSG00000056752.17_tx_86"; exon_id "chr11_65883530_65883695_-"; exonnum "39"; txlen "13596";
chr11	ENSEMBL_gcm37	exon	65883530	65883695	0.223961147057328	-	.	gene_id "ENSMUSG00000056752.17"; transcript_id "ENSMUSG00000056752.17_tx_95"; exon_id "chr11_65883530_65883695_-"; exonnum "39"; txlen "13697";
chr11	ENSEMBL_gcm37	exon	65883530	65883695	0.223961147057328	-	.	gene_id "ENSMUSG00000056752.17"; transcript_id "ENSMUSG00000056752.17_tx_96"; exon_id "chr11_65883530_65883695_-"; exonnum "40"; txlen "13713";
chr11	HAVANA	exon	65895828	65896021	0	-	.	gene_id "ENSMUSG00000056752.17"; transcript_id "ENSMUST00000152386.8"; gene_type "protein_coding"; gene_name "Dnah9"; transcript_type "protein_coding"; transcript_name "Dnah9-206"; exon_number 1; exon_id "ENSMUSE00000760941.2"; level 1; protein_id "ENSMUSP00000116499.2"; transcript_support_level "5"; mgi_id "MGI:1289279"; tag "mRNA_start_NF"; tag "cds_start_NF"; tag "exp_conf"; havana_gene "OTTMUSG00000005907.1"; havana_transcript "OTTMUST00000013154.1";
chr11	HAVANA	CDS	65895828	65896021	0	-	1	gene_id "ENSMUSG00000056752.17"; transcript_id "ENSMUST00000152386.8"; gene_type "protein_coding"; gene_name "Dnah9"; transcript_type "protein_coding"; transcript_name "Dnah9-206"; exon_number 1; exon_id "ENSMUSE00000760941.2"; level 1; protein_id "ENSMUSP00000116499.2"; transcript_support_level "5"; mgi_id "MGI:1289279"; tag "mRNA_start_NF"; tag "cds_start_NF"; tag "exp_conf"; havana_gene "OTTMUSG00000005907.1"; havana_transcript "OTTMUST00000013154.1";
chr11	HAVANA	exon	65895828	65896035	0	-	.	gene_id "ENSMUSG00000056752.17"; transcript_id "ENSMUST00000080665.10"; gene_type "protein_coding"; gene_name "Dnah9"; transcript_type "protein_coding"; transcript_name "Dnah9-201"; exon_number 38; exon_id "ENSMUSE00000259814.2"; level 2; protein_id "ENSMUSP00000079494.4"; transcript_support_level "5"; mgi_id "MGI:1289279"; tag "basic"; tag "Ensembl_canonical"; tag "GENCODE_Primary"; tag "appris_principal_1"; tag "CCDS"; ccdsid "CCDS36182.1"; havana_gene "OTTMUSG00000005907.1"; havana_transcript "OTTMUST00000013151.1";
chr11	HAVANA	CDS	65895828	65896035	0	-	0	gene_id "ENSMUSG00000056752.17"; transcript_id "ENSMUST00000080665.10"; gene_type "protein_coding"; gene_name "Dnah9"; transcript_type "protein_coding"; transcript_name "Dnah9-201"; exon_number 38; exon_id "ENSMUSE00000259814.2"; level 2; protein_id "ENSMUSP00000079494.4"; transcript_support_level "5"; mgi_id "MGI:1289279"; tag "basic"; tag "Ensembl_canonical"; tag "GENCODE_Primary"; tag "appris_principal_1"; tag "CCDS"; ccdsid "CCDS36182.1"; havana_gene "OTTMUSG00000005907.1"; havana_transcript "OTTMUST00000013151.1";
chr11	ENSEMBL_gcm37	exon	65895828	65896035	0.193420990640419	-	.	gene_id "ENSMUSG00000056752.17"; transcript_id "ENSMUSG00000056752.17_tx_101"; exon_id "chr11_65895828_65896035_-"; exonnum "39"; txlen "13162";
chr11	ENSEMBL_gcm37	exon	65895828	65896035	0.193420990640419	-	.	gene_id "ENSMUSG00000056752.17"; transcript_id "ENSMUSG00000056752.17_tx_102"; exon_id "chr11_65895828_65896035_-"; exonnum "35"; txlen "12928";
chr11	ENSEMBL_gcm37	exon	65895828	65896035	0.193420990640419	-	.	gene_id "ENSMUSG00000056752.17"; transcript_id "ENSMUSG00000056752.17_tx_103"; exon_id "chr11_65895828_65896035_-"; exonnum "36"; txlen "13067";
chr11	ENSEMBL_gcm37	exon	65895828	65896035	0.193420990640419	-	.	gene_id "ENSMUSG00000056752.17"; transcript_id "ENSMUSG00000056752.17_tx_104"; exon_id "chr11_65895828_65896035_-"; exonnum "37"; txlen "13550";
chr11	ENSEMBL_gcm37	exon	65895828	65896035	0.193420990640419	-	.	gene_id "ENSMUSG00000056752.17"; transcript_id "ENSMUSG00000056752.17_tx_105"; exon_id "chr11_65895828_65896035_-"; exonnum "38"; txlen "13563";
chr11	ENSEMBL_gcm37	exon	65895828	65896035	0.193420990640419	-	.	gene_id "ENSMUSG00000056752.17"; transcript_id "ENSMUSG00000056752.17_tx_106"; exon_id "chr11_65895828_65896035_-"; exonnum "38"; txlen "13689";
chr11	ENSEMBL_gcm37	exon	65895828	65896035	0.193420990640419	-	.	gene_id "ENSMUSG00000056752.17"; transcript_id "ENSMUSG00000056752.17_tx_107"; exon_id "chr11_65895828_65896035_-"; exonnum "38"; txlen "13686";
chr11	ENSEMBL_gcm37	exon	65895828	65896035	0.193420990640419	-	.	gene_id "ENSMUSG00000056752.17"; transcript_id "ENSMUSG00000056752.17_tx_108"; exon_id "chr11_65895828_65896035_-"; exonnum "39"; txlen "13702";
chr11	ENSEMBL_gcm37	exon	65895828	65896035	0.193420990640419	-	.	gene_id "ENSMUSG00000056752.17"; transcript_id "ENSMUSG00000056752.17_tx_109"; exon_id "chr11_65895828_65896035_-"; exonnum "39"; txlen "13825";
chr11	ENSEMBL_gcm37	exon	65895828	65896035	0.193420990640419	-	.	gene_id "ENSMUSG00000056752.17"; transcript_id "ENSMUSG00000056752.17_tx_110"; exon_id "chr11_65895828_65896035_-"; exonnum "41"; txlen "14039";
chr11	ENSEMBL_gcm37	exon	65895828	65896035	0.160219348775129	-	.	gene_id "ENSMUSG00000056752.17"; transcript_id "ENSMUSG00000056752.17_tx_118"; exon_id "chr11_65895828_65896035_-"; exonnum "13"; txlen "7495";
chr11	ENSEMBL_gcm37	exon	65895828	65896035	0.115810643345741	-	.	gene_id "ENSMUSG00000056752.17"; transcript_id "ENSMUSG00000056752.17_tx_144"; exon_id "chr11_65895828_65896035_-"; exonnum "13"; txlen "8035";
chr11	ENSEMBL_gcm37	exon	65895828	65896035	0.109115345905196	-	.	gene_id "ENSMUSG00000056752.17"; transcript_id "ENSMUSG00000056752.17_tx_151"; exon_id "chr11_65895828_65896035_-"; exonnum "13"; txlen "7815";
chr11	ENSEMBL_gcm37	exon	65895828	65896035	0.105916635388688	-	.	gene_id "ENSMUSG00000056752.17"; transcript_id "ENSMUSG00000056752.17_tx_156"; exon_id "chr11_65895828_65896035_-"; exonnum "11"; txlen "7881";
chr11	ENSEMBL_gcm37	exon	65895828	65896035	0.0992325087705585	-	.	gene_id "ENSMUSG00000056752.17"; transcript_id "ENSMUSG00000056752.17_tx_159"; exon_id "chr11_65895828_65896035_-"; exonnum "13"; txlen "7619";
chr11	ENSEMBL_gcm37	exon	65895828	65896035	0.0760260511685676	-	.	gene_id "ENSMUSG00000056752.17"; transcript_id "ENSMUSG00000056752.17_tx_177"; exon_id "chr11_65895828_65896035_-"; exonnum "11"; txlen "7758";
chr11	ENSEMBL_gcm37	exon	65895828	65896035	0.0585797916555598	-	.	gene_id "ENSMUSG00000056752.17"; transcript_id "ENSMUSG00000056752.17_tx_200"; exon_id "chr11_65895828_65896035_-"; exonnum "13"; txlen "8030";
chr11	ENSEMBL_gcm37	exon	65895828	65896035	0.0451110745518927	-	.	gene_id "ENSMUSG00000056752.17"; transcript_id "ENSMUSG00000056752.17_tx_229"; exon_id "chr11_65895828_65896035_-"; exonnum "12"; txlen "8030";
chr11	ENSEMBL_gcm37	exon	65895828	65896035	0.0416684148746172	-	.	gene_id "ENSMUSG00000056752.17"; transcript_id "ENSMUSG00000056752.17_tx_236"; exon_id "chr11_65895828_65896035_-"; exonnum "11"; txlen "7875";
chr11	ENSEMBL_gcm37	exon	65895828	65896035	0.615893154407651	-	.	gene_id "ENSMUSG00000056752.17"; transcript_id "ENSMUSG00000056752.17_tx_39"; exon_id "chr11_65895828_65896035_-"; exonnum "39"; txlen "13173";
chr11	ENSEMBL_gcm37	exon	65895828	65896035	0.615893154407651	-	.	gene_id "ENSMUSG00000056752.17"; transcript_id "ENSMUSG00000056752.17_tx_40"; exon_id "chr11_65895828_65896035_-"; exonnum "39"; txlen "13297";
chr11	ENSEMBL_gcm37	exon	65895828	65896035	0.615893154407651	-	.	gene_id "ENSMUSG00000056752.17"; transcript_id "ENSMUSG00000056752.17_tx_41"; exon_id "chr11_65895828_65896035_-"; exonnum "38"; txlen "13700";
chr11	ENSEMBL_gcm37	exon	65895828	65896035	0.615893154407651	-	.	gene_id "ENSMUSG00000056752.17"; transcript_id "ENSMUSG00000056752.17_tx_42"; exon_id "chr11_65895828_65896035_-"; exonnum "39"; txlen "13836";
chr11	ENSEMBL_gcm37	exon	65895828	65896035	0.524272685156926	-	.	gene_id "ENSMUSG00000056752.17"; transcript_id "ENSMUSG00000056752.17_tx_52"; exon_id "chr11_65895828_65896035_-"; exonnum "39"; txlen "13169";
chr11	ENSEMBL_gcm37	exon	65895828	65896035	0.524272685156926	-	.	gene_id "ENSMUSG00000056752.17"; transcript_id "ENSMUSG00000056752.17_tx_53"; exon_id "chr11_65895828_65896035_-"; exonnum "38"; txlen "13572";
chr11	ENSEMBL_gcm37	exon	65895828	65896035	0.524272685156926	-	.	gene_id "ENSMUSG00000056752.17"; transcript_id "ENSMUSG00000056752.17_tx_54"; exon_id "chr11_65895828_65896035_-"; exonnum "39"; txlen "13708";
chr11	ENSEMBL_gcm37	exon	65895828	65896035	0.397022033419808	-	.	gene_id "ENSMUSG00000056752.17"; transcript_id "ENSMUSG00000056752.17_tx_68"; exon_id "chr11_65895828_65896035_-"; exonnum "36"; txlen "13078";
chr11	ENSEMBL_gcm37	exon	65895828	65896035	0.372226771250506	-	.	gene_id "ENSMUSG00000056752.17"; transcript_id "ENSMUSG00000056752.17_tx_74"; exon_id "chr11_65895828_65896035_-"; exonnum "39"; txlen "13732";
chr11	ENSEMBL_gcm37	exon	65895828	65896035	0.366457117685094	-	.	gene_id "ENSMUSG00000056752.17"; transcript_id "ENSMUSG00000056752.17_tx_76"; exon_id "chr11_65895828_65896035_-"; exonnum "13"; txlen "8158";
chr11	ENSEMBL_gcm37	exon	65895828	65896035	0.295221512030114	-	.	gene_id "ENSMUSG00000056752.17"; transcript_id "ENSMUSG00000056752.17_tx_86"; exon_id "chr11_65895828_65896035_-"; exonnum "38"; txlen "13596";
chr11	ENSEMBL_gcm37	exon	65895828	65896035	0.223961147057328	-	.	gene_id "ENSMUSG00000056752.17"; transcript_id "ENSMUSG00000056752.17_tx_95"; exon_id "chr11_65895828_65896035_-"; exonnum "38"; txlen "13697";
chr11	ENSEMBL_gcm37	exon	65895828	65896035	0.223961147057328	-	.	gene_id "ENSMUSG00000056752.17"; transcript_id "ENSMUSG00000056752.17_tx_96"; exon_id "chr11_65895828_65896035_-"; exonnum "39"; txlen "13713";
chr11	HAVANA	exon	65896485	65896658	0	-	.	gene_id "ENSMUSG00000056752.17"; transcript_id "ENSMUST00000080665.10"; gene_type "protein_coding"; gene_name "Dnah9"; transcript_type "protein_coding"; transcript_name "Dnah9-201"; exon_number 37; exon_id "ENSMUSE00000337715.3"; level 2; protein_id "ENSMUSP00000079494.4"; transcript_support_level "5"; mgi_id "MGI:1289279"; tag "basic"; tag "Ensembl_canonical"; tag "GENCODE_Primary"; tag "appris_principal_1"; tag "CCDS"; ccdsid "CCDS36182.1"; havana_gene "OTTMUSG00000005907.1"; havana_transcript "OTTMUST00000013151.1";
chr11	HAVANA	CDS	65896485	65896658	0	-	0	gene_id "ENSMUSG00000056752.17"; transcript_id "ENSMUST00000080665.10"; gene_type "protein_coding"; gene_name "Dnah9"; transcript_type "protein_coding"; transcript_name "Dnah9-201"; exon_number 37; exon_id "ENSMUSE00000337715.3"; level 2; protein_id "ENSMUSP00000079494.4"; transcript_support_level "5"; mgi_id "MGI:1289279"; tag "basic"; tag "Ensembl_canonical"; tag "GENCODE_Primary"; tag "appris_principal_1"; tag "CCDS"; ccdsid "CCDS36182.1"; havana_gene "OTTMUSG00000005907.1"; havana_transcript "OTTMUST00000013151.1";
chr11	ENSEMBL_gcm37	exon	65896485	65896658	0.193420990640419	-	.	gene_id "ENSMUSG00000056752.17"; transcript_id "ENSMUSG00000056752.17_tx_101"; exon_id "chr11_65896485_65896658_-"; exonnum "38"; txlen "13162";
chr11	ENSEMBL_gcm37	exon	65896485	65896658	0.193420990640419	-	.	gene_id "ENSMUSG00000056752.17"; transcript_id "ENSMUSG00000056752.17_tx_102"; exon_id "chr11_65896485_65896658_-"; exonnum "34"; txlen "12928";
chr11	ENSEMBL_gcm37	exon	65896485	65896658	0.193420990640419	-	.	gene_id "ENSMUSG00000056752.17"; transcript_id "ENSMUSG00000056752.17_tx_103"; exon_id "chr11_65896485_65896658_-"; exonnum "35"; txlen "13067";
chr11	ENSEMBL_gcm37	exon	65896485	65896658	0.193420990640419	-	.	gene_id "ENSMUSG00000056752.17"; transcript_id "ENSMUSG00000056752.17_tx_104"; exon_id "chr11_65896485_65896658_-"; exonnum "36"; txlen "13550";
chr11	ENSEMBL_gcm37	exon	65896485	65896658	0.193420990640419	-	.	gene_id "ENSMUSG00000056752.17"; transcript_id "ENSMUSG00000056752.17_tx_105"; exon_id "chr11_65896485_65896658_-"; exonnum "37"; txlen "13563";
chr11	ENSEMBL_gcm37	exon	65896485	65896658	0.193420990640419	-	.	gene_id "ENSMUSG00000056752.17"; transcript_id "ENSMUSG00000056752.17_tx_106"; exon_id "chr11_65896485_65896658_-"; exonnum "37"; txlen "13689";
chr11	ENSEMBL_gcm37	exon	65896485	65896658	0.193420990640419	-	.	gene_id "ENSMUSG00000056752.17"; transcript_id "ENSMUSG00000056752.17_tx_107"; exon_id "chr11_65896485_65896658_-"; exonnum "37"; txlen "13686";
chr11	ENSEMBL_gcm37	exon	65896485	65896658	0.193420990640419	-	.	gene_id "ENSMUSG00000056752.17"; transcript_id "ENSMUSG00000056752.17_tx_108"; exon_id "chr11_65896485_65896658_-"; exonnum "38"; txlen "13702";
chr11	ENSEMBL_gcm37	exon	65896485	65896658	0.193420990640419	-	.	gene_id "ENSMUSG00000056752.17"; transcript_id "ENSMUSG00000056752.17_tx_109"; exon_id "chr11_65896485_65896658_-"; exonnum "38"; txlen "13825";
chr11	ENSEMBL_gcm37	exon	65896485	65896658	0.193420990640419	-	.	gene_id "ENSMUSG00000056752.17"; transcript_id "ENSMUSG00000056752.17_tx_110"; exon_id "chr11_65896485_65896658_-"; exonnum "40"; txlen "14039";
chr11	ENSEMBL_gcm37	exon	65896485	65896658	0.160219348775129	-	.	gene_id "ENSMUSG00000056752.17"; transcript_id "ENSMUSG00000056752.17_tx_118"; exon_id "chr11_65896485_65896658_-"; exonnum "12"; txlen "7495";
chr11	ENSEMBL_gcm37	exon	65896485	65896658	0.115810643345741	-	.	gene_id "ENSMUSG00000056752.17"; transcript_id "ENSMUSG00000056752.17_tx_144"; exon_id "chr11_65896485_65896658_-"; exonnum "12"; txlen "8035";
chr11	ENSEMBL_gcm37	exon	65896485	65896658	0.109115345905196	-	.	gene_id "ENSMUSG00000056752.17"; transcript_id "ENSMUSG00000056752.17_tx_151"; exon_id "chr11_65896485_65896658_-"; exonnum "12"; txlen "7815";
chr11	ENSEMBL_gcm37	exon	65896485	65896658	0.105916635388688	-	.	gene_id "ENSMUSG00000056752.17"; transcript_id "ENSMUSG00000056752.17_tx_156"; exon_id "chr11_65896485_65896658_-"; exonnum "10"; txlen "7881";
chr11	ENSEMBL_gcm37	exon	65896485	65896658	0.0992325087705585	-	.	gene_id "ENSMUSG00000056752.17"; transcript_id "ENSMUSG00000056752.17_tx_159"; exon_id "chr11_65896485_65896658_-"; exonnum "12"; txlen "7619";
chr11	ENSEMBL_gcm37	exon	65896485	65896658	0.0760260511685676	-	.	gene_id "ENSMUSG00000056752.17"; transcript_id "ENSMUSG00000056752.17_tx_177"; exon_id "chr11_65896485_65896658_-"; exonnum "10"; txlen "7758";
chr11	ENSEMBL_gcm37	exon	65896485	65896658	0.0585797916555598	-	.	gene_id "ENSMUSG00000056752.17"; transcript_id "ENSMUSG00000056752.17_tx_200"; exon_id "chr11_65896485_65896658_-"; exonnum "12"; txlen "8030";
chr11	ENSEMBL_gcm37	exon	65896485	65896658	0.0451110745518927	-	.	gene_id "ENSMUSG00000056752.17"; transcript_id "ENSMUSG00000056752.17_tx_229"; exon_id "chr11_65896485_65896658_-"; exonnum "11"; txlen "8030";
chr11	ENSEMBL_gcm37	exon	65896485	65896658	0.0416684148746172	-	.	gene_id "ENSMUSG00000056752.17"; transcript_id "ENSMUSG00000056752.17_tx_236"; exon_id "chr11_65896485_65896658_-"; exonnum "10"; txlen "7875";
chr11	ENSEMBL_gcm37	exon	65896485	65896658	0.615893154407651	-	.	gene_id "ENSMUSG00000056752.17"; transcript_id "ENSMUSG00000056752.17_tx_39"; exon_id "chr11_65896485_65896658_-"; exonnum "38"; txlen "13173";
chr11	ENSEMBL_gcm37	exon	65896485	65896658	0.615893154407651	-	.	gene_id "ENSMUSG00000056752.17"; transcript_id "ENSMUSG00000056752.17_tx_40"; exon_id "chr11_65896485_65896658_-"; exonnum "38"; txlen "13297";
chr11	ENSEMBL_gcm37	exon	65896485	65896658	0.615893154407651	-	.	gene_id "ENSMUSG00000056752.17"; transcript_id "ENSMUSG00000056752.17_tx_41"; exon_id "chr11_65896485_65896658_-"; exonnum "37"; txlen "13700";
chr11	ENSEMBL_gcm37	exon	65896485	65896658	0.615893154407651	-	.	gene_id "ENSMUSG00000056752.17"; transcript_id "ENSMUSG00000056752.17_tx_42"; exon_id "chr11_65896485_65896658_-"; exonnum "38"; txlen "13836";
chr11	ENSEMBL_gcm37	exon	65896485	65896658	0.524272685156926	-	.	gene_id "ENSMUSG00000056752.17"; transcript_id "ENSMUSG00000056752.17_tx_52"; exon_id "chr11_65896485_65896658_-"; exonnum "38"; txlen "13169";
chr11	ENSEMBL_gcm37	exon	65896485	65896658	0.524272685156926	-	.	gene_id "ENSMUSG00000056752.17"; transcript_id "ENSMUSG00000056752.17_tx_53"; exon_id "chr11_65896485_65896658_-"; exonnum "37"; txlen "13572";
chr11	ENSEMBL_gcm37	exon	65896485	65896658	0.524272685156926	-	.	gene_id "ENSMUSG00000056752.17"; transcript_id "ENSMUSG00000056752.17_tx_54"; exon_id "chr11_65896485_65896658_-"; exonnum "38"; txlen "13708";
chr11	ENSEMBL_gcm37	exon	65896485	65896658	0.397022033419808	-	.	gene_id "ENSMUSG00000056752.17"; transcript_id "ENSMUSG00000056752.17_tx_68"; exon_id "chr11_65896485_65896658_-"; exonnum "35"; txlen "13078";
chr11	ENSEMBL_gcm37	exon	65896485	65896658	0.372226771250506	-	.	gene_id "ENSMUSG00000056752.17"; transcript_id "ENSMUSG00000056752.17_tx_74"; exon_id "chr11_65896485_65896658_-"; exonnum "38"; txlen "13732";
chr11	ENSEMBL_gcm37	exon	65896485	65896658	0.366457117685094	-	.	gene_id "ENSMUSG00000056752.17"; transcript_id "ENSMUSG00000056752.17_tx_76"; exon_id "chr11_65896485_65896658_-"; exonnum "12"; txlen "8158";
chr11	ENSEMBL_gcm37	exon	65896485	65896658	0.295221512030114	-	.	gene_id "ENSMUSG00000056752.17"; transcript_id "ENSMUSG00000056752.17_tx_86"; exon_id "chr11_65896485_65896658_-"; exonnum "37"; txlen "13596";
chr11	ENSEMBL_gcm37	exon	65896485	65896658	0.223961147057328	-	.	gene_id "ENSMUSG00000056752.17"; transcript_id "ENSMUSG00000056752.17_tx_95"; exon_id "chr11_65896485_65896658_-"; exonnum "37"; txlen "13697";
chr11	ENSEMBL_gcm37	exon	65896485	65896658	0.223961147057328	-	.	gene_id "ENSMUSG00000056752.17"; transcript_id "ENSMUSG00000056752.17_tx_96"; exon_id "chr11_65896485_65896658_-"; exonnum "38"; txlen "13713";
chr11	HAVANA	exon	65908191	65908365	0	-	.	gene_id "ENSMUSG00000056752.17"; transcript_id "ENSMUST00000080665.10"; gene_type "protein_coding"; gene_name "Dnah9"; transcript_type "protein_coding"; transcript_name "Dnah9-201"; exon_number 36; exon_id "ENSMUSE00000259829.2"; level 2; protein_id "ENSMUSP00000079494.4"; transcript_support_level "5"; mgi_id "MGI:1289279"; tag "basic"; tag "Ensembl_canonical"; tag "GENCODE_Primary"; tag "appris_principal_1"; tag "CCDS"; ccdsid "CCDS36182.1"; havana_gene "OTTMUSG00000005907.1"; havana_transcript "OTTMUST00000013151.1";
chr11	HAVANA	CDS	65908191	65908365	0	-	1	gene_id "ENSMUSG00000056752.17"; transcript_id "ENSMUST00000080665.10"; gene_type "protein_coding"; gene_name "Dnah9"; transcript_type "protein_coding"; transcript_name "Dnah9-201"; exon_number 36; exon_id "ENSMUSE00000259829.2"; level 2; protein_id "ENSMUSP00000079494.4"; transcript_support_level "5"; mgi_id "MGI:1289279"; tag "basic"; tag "Ensembl_canonical"; tag "GENCODE_Primary"; tag "appris_principal_1"; tag "CCDS"; ccdsid "CCDS36182.1"; havana_gene "OTTMUSG00000005907.1"; havana_transcript "OTTMUST00000013151.1";
chr11	ENSEMBL_gcm37	exon	65908191	65908365	0.193420990640419	-	.	gene_id "ENSMUSG00000056752.17"; transcript_id "ENSMUSG00000056752.17_tx_101"; exon_id "chr11_65908191_65908365_-"; exonnum "37"; txlen "13162";
chr11	ENSEMBL_gcm37	exon	65908191	65908365	0.193420990640419	-	.	gene_id "ENSMUSG00000056752.17"; transcript_id "ENSMUSG00000056752.17_tx_102"; exon_id "chr11_65908191_65908365_-"; exonnum "33"; txlen "12928";
chr11	ENSEMBL_gcm37	exon	65908191	65908365	0.193420990640419	-	.	gene_id "ENSMUSG00000056752.17"; transcript_id "ENSMUSG00000056752.17_tx_103"; exon_id "chr11_65908191_65908365_-"; exonnum "34"; txlen "13067";
chr11	ENSEMBL_gcm37	exon	65908191	65908365	0.193420990640419	-	.	gene_id "ENSMUSG00000056752.17"; transcript_id "ENSMUSG00000056752.17_tx_104"; exon_id "chr11_65908191_65908365_-"; exonnum "35"; txlen "13550";
chr11	ENSEMBL_gcm37	exon	65908191	65908365	0.193420990640419	-	.	gene_id "ENSMUSG00000056752.17"; transcript_id "ENSMUSG00000056752.17_tx_105"; exon_id "chr11_65908191_65908365_-"; exonnum "36"; txlen "13563";
chr11	ENSEMBL_gcm37	exon	65908191	65908365	0.193420990640419	-	.	gene_id "ENSMUSG00000056752.17"; transcript_id "ENSMUSG00000056752.17_tx_106"; exon_id "chr11_65908191_65908365_-"; exonnum "36"; txlen "13689";
chr11	ENSEMBL_gcm37	exon	65908191	65908365	0.193420990640419	-	.	gene_id "ENSMUSG00000056752.17"; transcript_id "ENSMUSG00000056752.17_tx_107"; exon_id "chr11_65908191_65908365_-"; exonnum "36"; txlen "13686";
chr11	ENSEMBL_gcm37	exon	65908191	65908365	0.193420990640419	-	.	gene_id "ENSMUSG00000056752.17"; transcript_id "ENSMUSG00000056752.17_tx_108"; exon_id "chr11_65908191_65908365_-"; exonnum "37"; txlen "13702";
chr11	ENSEMBL_gcm37	exon	65908191	65908365	0.193420990640419	-	.	gene_id "ENSMUSG00000056752.17"; transcript_id "ENSMUSG00000056752.17_tx_109"; exon_id "chr11_65908191_65908365_-"; exonnum "37"; txlen "13825";
chr11	ENSEMBL_gcm37	exon	65908191	65908365	0.193420990640419	-	.	gene_id "ENSMUSG00000056752.17"; transcript_id "ENSMUSG00000056752.17_tx_110"; exon_id "chr11_65908191_65908365_-"; exonnum "39"; txlen "14039";
chr11	ENSEMBL_gcm37	exon	65908191	65908365	0.160219348775129	-	.	gene_id "ENSMUSG00000056752.17"; transcript_id "ENSMUSG00000056752.17_tx_118"; exon_id "chr11_65908191_65908365_-"; exonnum "11"; txlen "7495";
chr11	ENSEMBL_gcm37	exon	65908191	65908365	0.115810643345741	-	.	gene_id "ENSMUSG00000056752.17"; transcript_id "ENSMUSG00000056752.17_tx_144"; exon_id "chr11_65908191_65908365_-"; exonnum "11"; txlen "8035";
chr11	ENSEMBL_gcm37	exon	65908191	65908365	0.109115345905196	-	.	gene_id "ENSMUSG00000056752.17"; transcript_id "ENSMUSG00000056752.17_tx_151"; exon_id "chr11_65908191_65908365_-"; exonnum "11"; txlen "7815";
chr11	ENSEMBL_gcm37	exon	65908191	65908365	0.105916635388688	-	.	gene_id "ENSMUSG00000056752.17"; transcript_id "ENSMUSG00000056752.17_tx_156"; exon_id "chr11_65908191_65908365_-"; exonnum "9"; txlen "7881";
chr11	ENSEMBL_gcm37	exon	65908191	65908365	0.0992325087705585	-	.	gene_id "ENSMUSG00000056752.17"; transcript_id "ENSMUSG00000056752.17_tx_159"; exon_id "chr11_65908191_65908365_-"; exonnum "11"; txlen "7619";
chr11	ENSEMBL_gcm37	exon	65908191	65908365	0.0760260511685676	-	.	gene_id "ENSMUSG00000056752.17"; transcript_id "ENSMUSG00000056752.17_tx_177"; exon_id "chr11_65908191_65908365_-"; exonnum "9"; txlen "7758";
chr11	ENSEMBL_gcm37	exon	65908191	65908365	0.0585797916555598	-	.	gene_id "ENSMUSG00000056752.17"; transcript_id "ENSMUSG00000056752.17_tx_200"; exon_id "chr11_65908191_65908365_-"; exonnum "11"; txlen "8030";
chr11	ENSEMBL_gcm37	exon	65908191	65908365	0.0451110745518927	-	.	gene_id "ENSMUSG00000056752.17"; transcript_id "ENSMUSG00000056752.17_tx_229"; exon_id "chr11_65908191_65908365_-"; exonnum "10"; txlen "8030";
chr11	ENSEMBL_gcm37	exon	65908191	65908365	0.0416684148746172	-	.	gene_id "ENSMUSG00000056752.17"; transcript_id "ENSMUSG00000056752.17_tx_236"; exon_id "chr11_65908191_65908365_-"; exonnum "9"; txlen "7875";
chr11	ENSEMBL_gcm37	exon	65908191	65908365	0.615893154407651	-	.	gene_id "ENSMUSG00000056752.17"; transcript_id "ENSMUSG00000056752.17_tx_39"; exon_id "chr11_65908191_65908365_-"; exonnum "37"; txlen "13173";
chr11	ENSEMBL_gcm37	exon	65908191	65908365	0.615893154407651	-	.	gene_id "ENSMUSG00000056752.17"; transcript_id "ENSMUSG00000056752.17_tx_40"; exon_id "chr11_65908191_65908365_-"; exonnum "37"; txlen "13297";
chr11	ENSEMBL_gcm37	exon	65908191	65908365	0.615893154407651	-	.	gene_id "ENSMUSG00000056752.17"; transcript_id "ENSMUSG00000056752.17_tx_41"; exon_id "chr11_65908191_65908365_-"; exonnum "36"; txlen "13700";
chr11	ENSEMBL_gcm37	exon	65908191	65908365	0.615893154407651	-	.	gene_id "ENSMUSG00000056752.17"; transcript_id "ENSMUSG00000056752.17_tx_42"; exon_id "chr11_65908191_65908365_-"; exonnum "37"; txlen "13836";
chr11	ENSEMBL_gcm37	exon	65908191	65908365	0.524272685156926	-	.	gene_id "ENSMUSG00000056752.17"; transcript_id "ENSMUSG00000056752.17_tx_52"; exon_id "chr11_65908191_65908365_-"; exonnum "37"; txlen "13169";
chr11	ENSEMBL_gcm37	exon	65908191	65908365	0.524272685156926	-	.	gene_id "ENSMUSG00000056752.17"; transcript_id "ENSMUSG00000056752.17_tx_53"; exon_id "chr11_65908191_65908365_-"; exonnum "36"; txlen "13572";
chr11	ENSEMBL_gcm37	exon	65908191	65908365	0.524272685156926	-	.	gene_id "ENSMUSG00000056752.17"; transcript_id "ENSMUSG00000056752.17_tx_54"; exon_id "chr11_65908191_65908365_-"; exonnum "37"; txlen "13708";
chr11	ENSEMBL_gcm37	exon	65908191	65908365	0.397022033419808	-	.	gene_id "ENSMUSG00000056752.17"; transcript_id "ENSMUSG00000056752.17_tx_68"; exon_id "chr11_65908191_65908365_-"; exonnum "34"; txlen "13078";
chr11	ENSEMBL_gcm37	exon	65908191	65908365	0.372226771250506	-	.	gene_id "ENSMUSG00000056752.17"; transcript_id "ENSMUSG00000056752.17_tx_74"; exon_id "chr11_65908191_65908365_-"; exonnum "37"; txlen "13732";
chr11	ENSEMBL_gcm37	exon	65908191	65908365	0.366457117685094	-	.	gene_id "ENSMUSG00000056752.17"; transcript_id "ENSMUSG00000056752.17_tx_76"; exon_id "chr11_65908191_65908365_-"; exonnum "11"; txlen "8158";
chr11	ENSEMBL_gcm37	exon	65908191	65908365	0.295221512030114	-	.	gene_id "ENSMUSG00000056752.17"; transcript_id "ENSMUSG00000056752.17_tx_86"; exon_id "chr11_65908191_65908365_-"; exonnum "36"; txlen "13596";
chr11	ENSEMBL_gcm37	exon	65908191	65908365	0.223961147057328	-	.	gene_id "ENSMUSG00000056752.17"; transcript_id "ENSMUSG00000056752.17_tx_95"; exon_id "chr11_65908191_65908365_-"; exonnum "36"; txlen "13697";
chr11	ENSEMBL_gcm37	exon	65908191	65908365	0.223961147057328	-	.	gene_id "ENSMUSG00000056752.17"; transcript_id "ENSMUSG00000056752.17_tx_96"; exon_id "chr11_65908191_65908365_-"; exonnum "37"; txlen "13713";
chr11	HAVANA	exon	65915962	65916109	0	-	.	gene_id "ENSMUSG00000056752.17"; transcript_id "ENSMUST00000080665.10"; gene_type "protein_coding"; gene_name "Dnah9"; transcript_type "protein_coding"; transcript_name "Dnah9-201"; exon_number 35; exon_id "ENSMUSE00000259833.2"; level 2; protein_id "ENSMUSP00000079494.4"; transcript_support_level "5"; mgi_id "MGI:1289279"; tag "basic"; tag "Ensembl_canonical"; tag "GENCODE_Primary"; tag "appris_principal_1"; tag "CCDS"; ccdsid "CCDS36182.1"; havana_gene "OTTMUSG00000005907.1"; havana_transcript "OTTMUST00000013151.1";
chr11	HAVANA	CDS	65915962	65916109	0	-	2	gene_id "ENSMUSG00000056752.17"; transcript_id "ENSMUST00000080665.10"; gene_type "protein_coding"; gene_name "Dnah9"; transcript_type "protein_coding"; transcript_name "Dnah9-201"; exon_number 35; exon_id "ENSMUSE00000259833.2"; level 2; protein_id "ENSMUSP00000079494.4"; transcript_support_level "5"; mgi_id "MGI:1289279"; tag "basic"; tag "Ensembl_canonical"; tag "GENCODE_Primary"; tag "appris_principal_1"; tag "CCDS"; ccdsid "CCDS36182.1"; havana_gene "OTTMUSG00000005907.1"; havana_transcript "OTTMUST00000013151.1";
chr11	ENSEMBL_gcm37	exon	65915962	65916109	0.193420990640419	-	.	gene_id "ENSMUSG00000056752.17"; transcript_id "ENSMUSG00000056752.17_tx_101"; exon_id "chr11_65915962_65916109_-"; exonnum "36"; txlen "13162";
chr11	ENSEMBL_gcm37	exon	65915962	65916109	0.193420990640419	-	.	gene_id "ENSMUSG00000056752.17"; transcript_id "ENSMUSG00000056752.17_tx_102"; exon_id "chr11_65915962_65916109_-"; exonnum "32"; txlen "12928";
chr11	ENSEMBL_gcm37	exon	65915962	65916109	0.193420990640419	-	.	gene_id "ENSMUSG00000056752.17"; transcript_id "ENSMUSG00000056752.17_tx_103"; exon_id "chr11_65915962_65916109_-"; exonnum "33"; txlen "13067";
chr11	ENSEMBL_gcm37	exon	65915962	65916109	0.193420990640419	-	.	gene_id "ENSMUSG00000056752.17"; transcript_id "ENSMUSG00000056752.17_tx_104"; exon_id "chr11_65915962_65916109_-"; exonnum "34"; txlen "13550";
chr11	ENSEMBL_gcm37	exon	65915962	65916109	0.193420990640419	-	.	gene_id "ENSMUSG00000056752.17"; transcript_id "ENSMUSG00000056752.17_tx_105"; exon_id "chr11_65915962_65916109_-"; exonnum "35"; txlen "13563";
chr11	ENSEMBL_gcm37	exon	65915962	65916109	0.193420990640419	-	.	gene_id "ENSMUSG00000056752.17"; transcript_id "ENSMUSG00000056752.17_tx_106"; exon_id "chr11_65915962_65916109_-"; exonnum "35"; txlen "13689";
chr11	ENSEMBL_gcm37	exon	65915962	65916109	0.193420990640419	-	.	gene_id "ENSMUSG00000056752.17"; transcript_id "ENSMUSG00000056752.17_tx_107"; exon_id "chr11_65915962_65916109_-"; exonnum "35"; txlen "13686";
chr11	ENSEMBL_gcm37	exon	65915962	65916109	0.193420990640419	-	.	gene_id "ENSMUSG00000056752.17"; transcript_id "ENSMUSG00000056752.17_tx_108"; exon_id "chr11_65915962_65916109_-"; exonnum "36"; txlen "13702";
chr11	ENSEMBL_gcm37	exon	65915962	65916109	0.193420990640419	-	.	gene_id "ENSMUSG00000056752.17"; transcript_id "ENSMUSG00000056752.17_tx_109"; exon_id "chr11_65915962_65916109_-"; exonnum "36"; txlen "13825";
chr11	ENSEMBL_gcm37	exon	65915962	65916109	0.193420990640419	-	.	gene_id "ENSMUSG00000056752.17"; transcript_id "ENSMUSG00000056752.17_tx_110"; exon_id "chr11_65915962_65916109_-"; exonnum "38"; txlen "14039";
chr11	ENSEMBL_gcm37	exon	65915962	65916109	0.160219348775129	-	.	gene_id "ENSMUSG00000056752.17"; transcript_id "ENSMUSG00000056752.17_tx_118"; exon_id "chr11_65915962_65916109_-"; exonnum "10"; txlen "7495";
chr11	ENSEMBL_gcm37	exon	65915962	65916109	0.115810643345741	-	.	gene_id "ENSMUSG00000056752.17"; transcript_id "ENSMUSG00000056752.17_tx_144"; exon_id "chr11_65915962_65916109_-"; exonnum "10"; txlen "8035";
chr11	ENSEMBL_gcm37	exon	65915962	65916109	0.109115345905196	-	.	gene_id "ENSMUSG00000056752.17"; transcript_id "ENSMUSG00000056752.17_tx_151"; exon_id "chr11_65915962_65916109_-"; exonnum "10"; txlen "7815";
chr11	ENSEMBL_gcm37	exon	65915962	65916109	0.105916635388688	-	.	gene_id "ENSMUSG00000056752.17"; transcript_id "ENSMUSG00000056752.17_tx_156"; exon_id "chr11_65915962_65916109_-"; exonnum "8"; txlen "7881";
chr11	ENSEMBL_gcm37	exon	65915962	65916109	0.0992325087705585	-	.	gene_id "ENSMUSG00000056752.17"; transcript_id "ENSMUSG00000056752.17_tx_159"; exon_id "chr11_65915962_65916109_-"; exonnum "10"; txlen "7619";
chr11	ENSEMBL_gcm37	exon	65915962	65916109	0.0760260511685676	-	.	gene_id "ENSMUSG00000056752.17"; transcript_id "ENSMUSG00000056752.17_tx_177"; exon_id "chr11_65915962_65916109_-"; exonnum "8"; txlen "7758";
chr11	ENSEMBL_gcm37	exon	65915962	65916109	0.0585797916555598	-	.	gene_id "ENSMUSG00000056752.17"; transcript_id "ENSMUSG00000056752.17_tx_200"; exon_id "chr11_65915962_65916109_-"; exonnum "10"; txlen "8030";
chr11	ENSEMBL_gcm37	exon	65915962	65916109	0.0451110745518927	-	.	gene_id "ENSMUSG00000056752.17"; transcript_id "ENSMUSG00000056752.17_tx_229"; exon_id "chr11_65915962_65916109_-"; exonnum "9"; txlen "8030";
chr11	ENSEMBL_gcm37	exon	65915962	65916109	0.0416684148746172	-	.	gene_id "ENSMUSG00000056752.17"; transcript_id "ENSMUSG00000056752.17_tx_236"; exon_id "chr11_65915962_65916109_-"; exonnum "8"; txlen "7875";
chr11	ENSEMBL_gcm37	exon	65915962	65916109	0.615893154407651	-	.	gene_id "ENSMUSG00000056752.17"; transcript_id "ENSMUSG00000056752.17_tx_39"; exon_id "chr11_65915962_65916109_-"; exonnum "36"; txlen "13173";
chr11	ENSEMBL_gcm37	exon	65915962	65916109	0.615893154407651	-	.	gene_id "ENSMUSG00000056752.17"; transcript_id "ENSMUSG00000056752.17_tx_40"; exon_id "chr11_65915962_65916109_-"; exonnum "36"; txlen "13297";
chr11	ENSEMBL_gcm37	exon	65915962	65916109	0.615893154407651	-	.	gene_id "ENSMUSG00000056752.17"; transcript_id "ENSMUSG00000056752.17_tx_41"; exon_id "chr11_65915962_65916109_-"; exonnum "35"; txlen "13700";
chr11	ENSEMBL_gcm37	exon	65915962	65916109	0.615893154407651	-	.	gene_id "ENSMUSG00000056752.17"; transcript_id "ENSMUSG00000056752.17_tx_42"; exon_id "chr11_65915962_65916109_-"; exonnum "36"; txlen "13836";
chr11	ENSEMBL_gcm37	exon	65915962	65916109	0.524272685156926	-	.	gene_id "ENSMUSG00000056752.17"; transcript_id "ENSMUSG00000056752.17_tx_52"; exon_id "chr11_65915962_65916109_-"; exonnum "36"; txlen "13169";
chr11	ENSEMBL_gcm37	exon	65915962	65916109	0.524272685156926	-	.	gene_id "ENSMUSG00000056752.17"; transcript_id "ENSMUSG00000056752.17_tx_53"; exon_id "chr11_65915962_65916109_-"; exonnum "35"; txlen "13572";
chr11	ENSEMBL_gcm37	exon	65915962	65916109	0.524272685156926	-	.	gene_id "ENSMUSG00000056752.17"; transcript_id "ENSMUSG00000056752.17_tx_54"; exon_id "chr11_65915962_65916109_-"; exonnum "36"; txlen "13708";
chr11	ENSEMBL_gcm37	exon	65915962	65916109	0.397022033419808	-	.	gene_id "ENSMUSG00000056752.17"; transcript_id "ENSMUSG00000056752.17_tx_68"; exon_id "chr11_65915962_65916109_-"; exonnum "33"; txlen "13078";
chr11	ENSEMBL_gcm37	exon	65915962	65916109	0.372226771250506	-	.	gene_id "ENSMUSG00000056752.17"; transcript_id "ENSMUSG00000056752.17_tx_74"; exon_id "chr11_65915962_65916109_-"; exonnum "36"; txlen "13732";
chr11	ENSEMBL_gcm37	exon	65915962	65916109	0.366457117685094	-	.	gene_id "ENSMUSG00000056752.17"; transcript_id "ENSMUSG00000056752.17_tx_76"; exon_id "chr11_65915962_65916109_-"; exonnum "10"; txlen "8158";
chr11	ENSEMBL_gcm37	exon	65915962	65916109	0.295221512030114	-	.	gene_id "ENSMUSG00000056752.17"; transcript_id "ENSMUSG00000056752.17_tx_86"; exon_id "chr11_65915962_65916109_-"; exonnum "35"; txlen "13596";
chr11	ENSEMBL_gcm37	exon	65915962	65916109	0.223961147057328	-	.	gene_id "ENSMUSG00000056752.17"; transcript_id "ENSMUSG00000056752.17_tx_95"; exon_id "chr11_65915962_65916109_-"; exonnum "35"; txlen "13697";
chr11	ENSEMBL_gcm37	exon	65915962	65916109	0.223961147057328	-	.	gene_id "ENSMUSG00000056752.17"; transcript_id "ENSMUSG00000056752.17_tx_96"; exon_id "chr11_65915962_65916109_-"; exonnum "36"; txlen "13713";
chr11	HAVANA	exon	65917812	65917920	0	-	.	gene_id "ENSMUSG00000056752.17"; transcript_id "ENSMUST00000080665.10"; gene_type "protein_coding"; gene_name "Dnah9"; transcript_type "protein_coding"; transcript_name "Dnah9-201"; exon_number 34; exon_id "ENSMUSE00000259838.2"; level 2; protein_id "ENSMUSP00000079494.4"; transcript_support_level "5"; mgi_id "MGI:1289279"; tag "basic"; tag "Ensembl_canonical"; tag "GENCODE_Primary"; tag "appris_principal_1"; tag "CCDS"; ccdsid "CCDS36182.1"; havana_gene "OTTMUSG00000005907.1"; havana_transcript "OTTMUST00000013151.1";
chr11	HAVANA	CDS	65917812	65917920	0	-	0	gene_id "ENSMUSG00000056752.17"; transcript_id "ENSMUST00000080665.10"; gene_type "protein_coding"; gene_name "Dnah9"; transcript_type "protein_coding"; transcript_name "Dnah9-201"; exon_number 34; exon_id "ENSMUSE00000259838.2"; level 2; protein_id "ENSMUSP00000079494.4"; transcript_support_level "5"; mgi_id "MGI:1289279"; tag "basic"; tag "Ensembl_canonical"; tag "GENCODE_Primary"; tag "appris_principal_1"; tag "CCDS"; ccdsid "CCDS36182.1"; havana_gene "OTTMUSG00000005907.1"; havana_transcript "OTTMUST00000013151.1";
chr11	ENSEMBL_gcm37	exon	65917812	65917920	0.193420990640419	-	.	gene_id "ENSMUSG00000056752.17"; transcript_id "ENSMUSG00000056752.17_tx_101"; exon_id "chr11_65917812_65917920_-"; exonnum "35"; txlen "13162";
chr11	ENSEMBL_gcm37	exon	65917812	65917920	0.193420990640419	-	.	gene_id "ENSMUSG00000056752.17"; transcript_id "ENSMUSG00000056752.17_tx_102"; exon_id "chr11_65917812_65917920_-"; exonnum "31"; txlen "12928";
chr11	ENSEMBL_gcm37	exon	65917812	65917920	0.193420990640419	-	.	gene_id "ENSMUSG00000056752.17"; transcript_id "ENSMUSG00000056752.17_tx_103"; exon_id "chr11_65917812_65917920_-"; exonnum "32"; txlen "13067";
chr11	ENSEMBL_gcm37	exon	65917812	65917920	0.193420990640419	-	.	gene_id "ENSMUSG00000056752.17"; transcript_id "ENSMUSG00000056752.17_tx_104"; exon_id "chr11_65917812_65917920_-"; exonnum "33"; txlen "13550";
chr11	ENSEMBL_gcm37	exon	65917812	65917920	0.193420990640419	-	.	gene_id "ENSMUSG00000056752.17"; transcript_id "ENSMUSG00000056752.17_tx_105"; exon_id "chr11_65917812_65917920_-"; exonnum "34"; txlen "13563";
chr11	ENSEMBL_gcm37	exon	65917812	65917920	0.193420990640419	-	.	gene_id "ENSMUSG00000056752.17"; transcript_id "ENSMUSG00000056752.17_tx_106"; exon_id "chr11_65917812_65917920_-"; exonnum "34"; txlen "13689";
chr11	ENSEMBL_gcm37	exon	65917812	65917920	0.193420990640419	-	.	gene_id "ENSMUSG00000056752.17"; transcript_id "ENSMUSG00000056752.17_tx_107"; exon_id "chr11_65917812_65917920_-"; exonnum "34"; txlen "13686";
chr11	ENSEMBL_gcm37	exon	65917812	65917920	0.193420990640419	-	.	gene_id "ENSMUSG00000056752.17"; transcript_id "ENSMUSG00000056752.17_tx_108"; exon_id "chr11_65917812_65917920_-"; exonnum "35"; txlen "13702";
chr11	ENSEMBL_gcm37	exon	65917812	65917920	0.193420990640419	-	.	gene_id "ENSMUSG00000056752.17"; transcript_id "ENSMUSG00000056752.17_tx_109"; exon_id "chr11_65917812_65917920_-"; exonnum "35"; txlen "13825";
chr11	ENSEMBL_gcm37	exon	65917812	65917920	0.193420990640419	-	.	gene_id "ENSMUSG00000056752.17"; transcript_id "ENSMUSG00000056752.17_tx_110"; exon_id "chr11_65917812_65917920_-"; exonnum "37"; txlen "14039";
chr11	ENSEMBL_gcm37	exon	65917812	65917920	0.160219348775129	-	.	gene_id "ENSMUSG00000056752.17"; transcript_id "ENSMUSG00000056752.17_tx_118"; exon_id "chr11_65917812_65917920_-"; exonnum "9"; txlen "7495";
chr11	ENSEMBL_gcm37	exon	65917812	65917920	0.115810643345741	-	.	gene_id "ENSMUSG00000056752.17"; transcript_id "ENSMUSG00000056752.17_tx_144"; exon_id "chr11_65917812_65917920_-"; exonnum "9"; txlen "8035";
chr11	ENSEMBL_gcm37	exon	65917812	65917920	0.109115345905196	-	.	gene_id "ENSMUSG00000056752.17"; transcript_id "ENSMUSG00000056752.17_tx_151"; exon_id "chr11_65917812_65917920_-"; exonnum "9"; txlen "7815";
chr11	ENSEMBL_gcm37	exon	65917812	65917920	0.105916635388688	-	.	gene_id "ENSMUSG00000056752.17"; transcript_id "ENSMUSG00000056752.17_tx_156"; exon_id "chr11_65917812_65917920_-"; exonnum "7"; txlen "7881";
chr11	ENSEMBL_gcm37	exon	65917812	65917920	0.0992325087705585	-	.	gene_id "ENSMUSG00000056752.17"; transcript_id "ENSMUSG00000056752.17_tx_159"; exon_id "chr11_65917812_65917920_-"; exonnum "9"; txlen "7619";
chr11	ENSEMBL_gcm37	exon	65917812	65917920	0.0760260511685676	-	.	gene_id "ENSMUSG00000056752.17"; transcript_id "ENSMUSG00000056752.17_tx_177"; exon_id "chr11_65917812_65917920_-"; exonnum "7"; txlen "7758";
chr11	ENSEMBL_gcm37	exon	65917812	65917920	0.0585797916555598	-	.	gene_id "ENSMUSG00000056752.17"; transcript_id "ENSMUSG00000056752.17_tx_200"; exon_id "chr11_65917812_65917920_-"; exonnum "9"; txlen "8030";
chr11	ENSEMBL_gcm37	exon	65917812	65917920	0.0451110745518927	-	.	gene_id "ENSMUSG00000056752.17"; transcript_id "ENSMUSG00000056752.17_tx_229"; exon_id "chr11_65917812_65917920_-"; exonnum "8"; txlen "8030";
chr11	ENSEMBL_gcm37	exon	65917812	65917920	0.0416684148746172	-	.	gene_id "ENSMUSG00000056752.17"; transcript_id "ENSMUSG00000056752.17_tx_236"; exon_id "chr11_65917812_65917920_-"; exonnum "7"; txlen "7875";
chr11	ENSEMBL_gcm37	exon	65917812	65917920	0.615893154407651	-	.	gene_id "ENSMUSG00000056752.17"; transcript_id "ENSMUSG00000056752.17_tx_39"; exon_id "chr11_65917812_65917920_-"; exonnum "35"; txlen "13173";
chr11	ENSEMBL_gcm37	exon	65917812	65917920	0.615893154407651	-	.	gene_id "ENSMUSG00000056752.17"; transcript_id "ENSMUSG00000056752.17_tx_40"; exon_id "chr11_65917812_65917920_-"; exonnum "35"; txlen "13297";
chr11	ENSEMBL_gcm37	exon	65917812	65917920	0.615893154407651	-	.	gene_id "ENSMUSG00000056752.17"; transcript_id "ENSMUSG00000056752.17_tx_41"; exon_id "chr11_65917812_65917920_-"; exonnum "34"; txlen "13700";
chr11	ENSEMBL_gcm37	exon	65917812	65917920	0.615893154407651	-	.	gene_id "ENSMUSG00000056752.17"; transcript_id "ENSMUSG00000056752.17_tx_42"; exon_id "chr11_65917812_65917920_-"; exonnum "35"; txlen "13836";
chr11	ENSEMBL_gcm37	exon	65917812	65917920	0.524272685156926	-	.	gene_id "ENSMUSG00000056752.17"; transcript_id "ENSMUSG00000056752.17_tx_52"; exon_id "chr11_65917812_65917920_-"; exonnum "35"; txlen "13169";
chr11	ENSEMBL_gcm37	exon	65917812	65917920	0.524272685156926	-	.	gene_id "ENSMUSG00000056752.17"; transcript_id "ENSMUSG00000056752.17_tx_53"; exon_id "chr11_65917812_65917920_-"; exonnum "34"; txlen "13572";
chr11	ENSEMBL_gcm37	exon	65917812	65917920	0.524272685156926	-	.	gene_id "ENSMUSG00000056752.17"; transcript_id "ENSMUSG00000056752.17_tx_54"; exon_id "chr11_65917812_65917920_-"; exonnum "35"; txlen "13708";
chr11	ENSEMBL_gcm37	exon	65917812	65917920	0.397022033419808	-	.	gene_id "ENSMUSG00000056752.17"; transcript_id "ENSMUSG00000056752.17_tx_68"; exon_id "chr11_65917812_65917920_-"; exonnum "32"; txlen "13078";
chr11	ENSEMBL_gcm37	exon	65917812	65917920	0.372226771250506	-	.	gene_id "ENSMUSG00000056752.17"; transcript_id "ENSMUSG00000056752.17_tx_74"; exon_id "chr11_65917812_65917920_-"; exonnum "35"; txlen "13732";
chr11	ENSEMBL_gcm37	exon	65917812	65917920	0.366457117685094	-	.	gene_id "ENSMUSG00000056752.17"; transcript_id "ENSMUSG00000056752.17_tx_76"; exon_id "chr11_65917812_65917920_-"; exonnum "9"; txlen "8158";
chr11	ENSEMBL_gcm37	exon	65917812	65917920	0.295221512030114	-	.	gene_id "ENSMUSG00000056752.17"; transcript_id "ENSMUSG00000056752.17_tx_86"; exon_id "chr11_65917812_65917920_-"; exonnum "34"; txlen "13596";
chr11	ENSEMBL_gcm37	exon	65917812	65917920	0.223961147057328	-	.	gene_id "ENSMUSG00000056752.17"; transcript_id "ENSMUSG00000056752.17_tx_95"; exon_id "chr11_65917812_65917920_-"; exonnum "34"; txlen "13697";
chr11	ENSEMBL_gcm37	exon	65917812	65917920	0.223961147057328	-	.	gene_id "ENSMUSG00000056752.17"; transcript_id "ENSMUSG00000056752.17_tx_96"; exon_id "chr11_65917812_65917920_-"; exonnum "35"; txlen "13713";
chr11	sragcm37_mid	exon	65919273	65919431	0.193420990640419	-	.	gene_id "ENSMUSG00000056752.17"; transcript_id "ENSMUSG00000056752.17_tx_110"; exon_id "chr11_65919273_65919431_-"; exonnum "36"; txlen "14039";
chr11	sragcm37_mid	exon	65919273	65919431	0.615893154407651	-	.	gene_id "ENSMUSG00000056752.17"; transcript_id "ENSMUSG00000056752.17_tx_39"; exon_id "chr11_65919273_65919431_-"; exonnum "34"; txlen "13173";
chr11	sragcm37_mid	exon	65919273	65919431	0.615893154407651	-	.	gene_id "ENSMUSG00000056752.17"; transcript_id "ENSMUSG00000056752.17_tx_40"; exon_id "chr11_65919273_65919431_-"; exonnum "34"; txlen "13297";
chr11	sragcm37_mid	exon	65919273	65919431	0.615893154407651	-	.	gene_id "ENSMUSG00000056752.17"; transcript_id "ENSMUSG00000056752.17_tx_41"; exon_id "chr11_65919273_65919431_-"; exonnum "33"; txlen "13700";
chr11	sragcm37_mid	exon	65919273	65919431	0.615893154407651	-	.	gene_id "ENSMUSG00000056752.17"; transcript_id "ENSMUSG00000056752.17_tx_42"; exon_id "chr11_65919273_65919431_-"; exonnum "34"; txlen "13836";
chr11	sragcm37_mid	exon	65919273	65919431	0.524272685156926	-	.	gene_id "ENSMUSG00000056752.17"; transcript_id "ENSMUSG00000056752.17_tx_52"; exon_id "chr11_65919273_65919431_-"; exonnum "34"; txlen "13169";
chr11	sragcm37_mid	exon	65919273	65919431	0.524272685156926	-	.	gene_id "ENSMUSG00000056752.17"; transcript_id "ENSMUSG00000056752.17_tx_53"; exon_id "chr11_65919273_65919431_-"; exonnum "33"; txlen "13572";
chr11	sragcm37_mid	exon	65919273	65919431	0.524272685156926	-	.	gene_id "ENSMUSG00000056752.17"; transcript_id "ENSMUSG00000056752.17_tx_54"; exon_id "chr11_65919273_65919431_-"; exonnum "34"; txlen "13708";
chr11	sragcm37_mid	exon	65919273	65919431	0.397022033419808	-	.	gene_id "ENSMUSG00000056752.17"; transcript_id "ENSMUSG00000056752.17_tx_68"; exon_id "chr11_65919273_65919431_-"; exonnum "31"; txlen "13078";
chr11	sragcm37_mid	exon	65919273	65919431	0.223961147057328	-	.	gene_id "ENSMUSG00000056752.17"; transcript_id "ENSMUSG00000056752.17_tx_95"; exon_id "chr11_65919273_65919431_-"; exonnum "33"; txlen "13697";
chr11	sragcm37_mid	exon	65919273	65919431	0.223961147057328	-	.	gene_id "ENSMUSG00000056752.17"; transcript_id "ENSMUSG00000056752.17_tx_96"; exon_id "chr11_65919273_65919431_-"; exonnum "34"; txlen "13713";
chr11	HAVANA	exon	65920160	65920287	0	-	.	gene_id "ENSMUSG00000056752.17"; transcript_id "ENSMUST00000080665.10"; gene_type "protein_coding"; gene_name "Dnah9"; transcript_type "protein_coding"; transcript_name "Dnah9-201"; exon_number 33; exon_id "ENSMUSE00001093740.2"; level 2; protein_id "ENSMUSP00000079494.4"; transcript_support_level "5"; mgi_id "MGI:1289279"; tag "basic"; tag "Ensembl_canonical"; tag "GENCODE_Primary"; tag "appris_principal_1"; tag "CCDS"; ccdsid "CCDS36182.1"; havana_gene "OTTMUSG00000005907.1"; havana_transcript "OTTMUST00000013151.1";
chr11	HAVANA	CDS	65920160	65920287	0	-	2	gene_id "ENSMUSG00000056752.17"; transcript_id "ENSMUST00000080665.10"; gene_type "protein_coding"; gene_name "Dnah9"; transcript_type "protein_coding"; transcript_name "Dnah9-201"; exon_number 33; exon_id "ENSMUSE00001093740.2"; level 2; protein_id "ENSMUSP00000079494.4"; transcript_support_level "5"; mgi_id "MGI:1289279"; tag "basic"; tag "Ensembl_canonical"; tag "GENCODE_Primary"; tag "appris_principal_1"; tag "CCDS"; ccdsid "CCDS36182.1"; havana_gene "OTTMUSG00000005907.1"; havana_transcript "OTTMUST00000013151.1";
chr11	ENSEMBL_gcm37	exon	65920160	65920287	0.193420990640419	-	.	gene_id "ENSMUSG00000056752.17"; transcript_id "ENSMUSG00000056752.17_tx_101"; exon_id "chr11_65920160_65920287_-"; exonnum "34"; txlen "13162";
chr11	ENSEMBL_gcm37	exon	65920160	65920287	0.193420990640419	-	.	gene_id "ENSMUSG00000056752.17"; transcript_id "ENSMUSG00000056752.17_tx_102"; exon_id "chr11_65920160_65920287_-"; exonnum "30"; txlen "12928";
chr11	ENSEMBL_gcm37	exon	65920160	65920287	0.193420990640419	-	.	gene_id "ENSMUSG00000056752.17"; transcript_id "ENSMUSG00000056752.17_tx_103"; exon_id "chr11_65920160_65920287_-"; exonnum "31"; txlen "13067";
chr11	ENSEMBL_gcm37	exon	65920160	65920287	0.193420990640419	-	.	gene_id "ENSMUSG00000056752.17"; transcript_id "ENSMUSG00000056752.17_tx_104"; exon_id "chr11_65920160_65920287_-"; exonnum "32"; txlen "13550";
chr11	ENSEMBL_gcm37	exon	65920160	65920287	0.193420990640419	-	.	gene_id "ENSMUSG00000056752.17"; transcript_id "ENSMUSG00000056752.17_tx_105"; exon_id "chr11_65920160_65920287_-"; exonnum "33"; txlen "13563";
chr11	ENSEMBL_gcm37	exon	65920160	65920287	0.193420990640419	-	.	gene_id "ENSMUSG00000056752.17"; transcript_id "ENSMUSG00000056752.17_tx_106"; exon_id "chr11_65920160_65920287_-"; exonnum "33"; txlen "13689";
chr11	ENSEMBL_gcm37	exon	65920160	65920287	0.193420990640419	-	.	gene_id "ENSMUSG00000056752.17"; transcript_id "ENSMUSG00000056752.17_tx_107"; exon_id "chr11_65920160_65920287_-"; exonnum "33"; txlen "13686";
chr11	ENSEMBL_gcm37	exon	65920160	65920287	0.193420990640419	-	.	gene_id "ENSMUSG00000056752.17"; transcript_id "ENSMUSG00000056752.17_tx_108"; exon_id "chr11_65920160_65920287_-"; exonnum "34"; txlen "13702";
chr11	ENSEMBL_gcm37	exon	65920160	65920287	0.193420990640419	-	.	gene_id "ENSMUSG00000056752.17"; transcript_id "ENSMUSG00000056752.17_tx_109"; exon_id "chr11_65920160_65920287_-"; exonnum "34"; txlen "13825";
chr11	ENSEMBL_gcm37	exon	65920160	65920287	0.193420990640419	-	.	gene_id "ENSMUSG00000056752.17"; transcript_id "ENSMUSG00000056752.17_tx_110"; exon_id "chr11_65920160_65920287_-"; exonnum "35"; txlen "14039";
chr11	ENSEMBL_gcm37	exon	65920160	65920287	0.160219348775129	-	.	gene_id "ENSMUSG00000056752.17"; transcript_id "ENSMUSG00000056752.17_tx_118"; exon_id "chr11_65920160_65920287_-"; exonnum "8"; txlen "7495";
chr11	ENSEMBL_gcm37	exon	65920160	65920287	0.115810643345741	-	.	gene_id "ENSMUSG00000056752.17"; transcript_id "ENSMUSG00000056752.17_tx_144"; exon_id "chr11_65920160_65920287_-"; exonnum "8"; txlen "8035";
chr11	ENSEMBL_gcm37	exon	65920160	65920287	0.109115345905196	-	.	gene_id "ENSMUSG00000056752.17"; transcript_id "ENSMUSG00000056752.17_tx_151"; exon_id "chr11_65920160_65920287_-"; exonnum "8"; txlen "7815";
chr11	ENSEMBL_gcm37	exon	65920160	65920287	0.105916635388688	-	.	gene_id "ENSMUSG00000056752.17"; transcript_id "ENSMUSG00000056752.17_tx_156"; exon_id "chr11_65920160_65920287_-"; exonnum "6"; txlen "7881";
chr11	ENSEMBL_gcm37	exon	65920160	65920287	0.0992325087705585	-	.	gene_id "ENSMUSG00000056752.17"; transcript_id "ENSMUSG00000056752.17_tx_159"; exon_id "chr11_65920160_65920287_-"; exonnum "8"; txlen "7619";
chr11	ENSEMBL_gcm37	exon	65920160	65920287	0.0760260511685676	-	.	gene_id "ENSMUSG00000056752.17"; transcript_id "ENSMUSG00000056752.17_tx_177"; exon_id "chr11_65920160_65920287_-"; exonnum "6"; txlen "7758";
chr11	ENSEMBL_gcm37	exon	65920160	65920287	0.0585797916555598	-	.	gene_id "ENSMUSG00000056752.17"; transcript_id "ENSMUSG00000056752.17_tx_200"; exon_id "chr11_65920160_65920287_-"; exonnum "8"; txlen "8030";
chr11	ENSEMBL_gcm37	exon	65920160	65920287	0.0416684148746172	-	.	gene_id "ENSMUSG00000056752.17"; transcript_id "ENSMUSG00000056752.17_tx_236"; exon_id "chr11_65920160_65920287_-"; exonnum "6"; txlen "7875";
chr11	ENSEMBL_gcm37	exon	65920160	65920287	0.615893154407651	-	.	gene_id "ENSMUSG00000056752.17"; transcript_id "ENSMUSG00000056752.17_tx_39"; exon_id "chr11_65920160_65920287_-"; exonnum "33"; txlen "13173";
chr11	ENSEMBL_gcm37	exon	65920160	65920287	0.615893154407651	-	.	gene_id "ENSMUSG00000056752.17"; transcript_id "ENSMUSG00000056752.17_tx_40"; exon_id "chr11_65920160_65920287_-"; exonnum "33"; txlen "13297";
chr11	ENSEMBL_gcm37	exon	65920160	65920287	0.615893154407651	-	.	gene_id "ENSMUSG00000056752.17"; transcript_id "ENSMUSG00000056752.17_tx_41"; exon_id "chr11_65920160_65920287_-"; exonnum "32"; txlen "13700";
chr11	ENSEMBL_gcm37	exon	65920160	65920287	0.615893154407651	-	.	gene_id "ENSMUSG00000056752.17"; transcript_id "ENSMUSG00000056752.17_tx_42"; exon_id "chr11_65920160_65920287_-"; exonnum "33"; txlen "13836";
chr11	ENSEMBL_gcm37	exon	65920160	65920287	0.524272685156926	-	.	gene_id "ENSMUSG00000056752.17"; transcript_id "ENSMUSG00000056752.17_tx_52"; exon_id "chr11_65920160_65920287_-"; exonnum "33"; txlen "13169";
chr11	ENSEMBL_gcm37	exon	65920160	65920287	0.524272685156926	-	.	gene_id "ENSMUSG00000056752.17"; transcript_id "ENSMUSG00000056752.17_tx_53"; exon_id "chr11_65920160_65920287_-"; exonnum "32"; txlen "13572";
chr11	ENSEMBL_gcm37	exon	65920160	65920287	0.524272685156926	-	.	gene_id "ENSMUSG00000056752.17"; transcript_id "ENSMUSG00000056752.17_tx_54"; exon_id "chr11_65920160_65920287_-"; exonnum "33"; txlen "13708";
chr11	ENSEMBL_gcm37	exon	65920160	65920287	0.397022033419808	-	.	gene_id "ENSMUSG00000056752.17"; transcript_id "ENSMUSG00000056752.17_tx_68"; exon_id "chr11_65920160_65920287_-"; exonnum "30"; txlen "13078";
chr11	ENSEMBL_gcm37	exon	65920160	65920287	0.372226771250506	-	.	gene_id "ENSMUSG00000056752.17"; transcript_id "ENSMUSG00000056752.17_tx_74"; exon_id "chr11_65920160_65920287_-"; exonnum "34"; txlen "13732";
chr11	ENSEMBL_gcm37	exon	65920160	65920287	0.366457117685094	-	.	gene_id "ENSMUSG00000056752.17"; transcript_id "ENSMUSG00000056752.17_tx_76"; exon_id "chr11_65920160_65920287_-"; exonnum "8"; txlen "8158";
```
