## Supplementary material for "Significantly Improved Mouse and Rat Genome Annotation Using Sequence Read Archive RNA-seq Data": mouse_SRA_GENCODE_M37.gtf: mouse_SRA_GENCODE_M37.gtf (part 277 of 1572)

```
chr11	ENSEMBL_gcm37	exon	65920160	65920287	0.295221512030114	-	.	gene_id "ENSMUSG00000056752.17"; transcript_id "ENSMUSG00000056752.17_tx_86"; exon_id "chr11_65920160_65920287_-"; exonnum "33"; txlen "13596";
chr11	ENSEMBL_gcm37	exon	65920160	65920287	0.223961147057328	-	.	gene_id "ENSMUSG00000056752.17"; transcript_id "ENSMUSG00000056752.17_tx_95"; exon_id "chr11_65920160_65920287_-"; exonnum "32"; txlen "13697";
chr11	ENSEMBL_gcm37	exon	65920160	65920287	0.223961147057328	-	.	gene_id "ENSMUSG00000056752.17"; transcript_id "ENSMUSG00000056752.17_tx_96"; exon_id "chr11_65920160_65920287_-"; exonnum "33"; txlen "13713";
chr11	HAVANA	exon	65924649	65924859	0	-	.	gene_id "ENSMUSG00000056752.17"; transcript_id "ENSMUST00000080665.10"; gene_type "protein_coding"; gene_name "Dnah9"; transcript_type "protein_coding"; transcript_name "Dnah9-201"; exon_number 32; exon_id "ENSMUSE00000259851.2"; level 2; protein_id "ENSMUSP00000079494.4"; transcript_support_level "5"; mgi_id "MGI:1289279"; tag "basic"; tag "Ensembl_canonical"; tag "GENCODE_Primary"; tag "appris_principal_1"; tag "CCDS"; ccdsid "CCDS36182.1"; havana_gene "OTTMUSG00000005907.1"; havana_transcript "OTTMUST00000013151.1";
chr11	HAVANA	CDS	65924649	65924859	0	-	0	gene_id "ENSMUSG00000056752.17"; transcript_id "ENSMUST00000080665.10"; gene_type "protein_coding"; gene_name "Dnah9"; transcript_type "protein_coding"; transcript_name "Dnah9-201"; exon_number 32; exon_id "ENSMUSE00000259851.2"; level 2; protein_id "ENSMUSP00000079494.4"; transcript_support_level "5"; mgi_id "MGI:1289279"; tag "basic"; tag "Ensembl_canonical"; tag "GENCODE_Primary"; tag "appris_principal_1"; tag "CCDS"; ccdsid "CCDS36182.1"; havana_gene "OTTMUSG00000005907.1"; havana_transcript "OTTMUST00000013151.1";
chr11	ENSEMBL_gcm37	exon	65924649	65924859	0.193420990640419	-	.	gene_id "ENSMUSG00000056752.17"; transcript_id "ENSMUSG00000056752.17_tx_101"; exon_id "chr11_65924649_65924859_-"; exonnum "33"; txlen "13162";
chr11	ENSEMBL_gcm37	exon	65924649	65924859	0.193420990640419	-	.	gene_id "ENSMUSG00000056752.17"; transcript_id "ENSMUSG00000056752.17_tx_102"; exon_id "chr11_65924649_65924859_-"; exonnum "29"; txlen "12928";
chr11	ENSEMBL_gcm37	exon	65924649	65924859	0.193420990640419	-	.	gene_id "ENSMUSG00000056752.17"; transcript_id "ENSMUSG00000056752.17_tx_103"; exon_id "chr11_65924649_65924859_-"; exonnum "30"; txlen "13067";
chr11	ENSEMBL_gcm37	exon	65924649	65924859	0.193420990640419	-	.	gene_id "ENSMUSG00000056752.17"; transcript_id "ENSMUSG00000056752.17_tx_104"; exon_id "chr11_65924649_65924859_-"; exonnum "31"; txlen "13550";
chr11	ENSEMBL_gcm37	exon	65924649	65924859	0.193420990640419	-	.	gene_id "ENSMUSG00000056752.17"; transcript_id "ENSMUSG00000056752.17_tx_105"; exon_id "chr11_65924649_65924859_-"; exonnum "32"; txlen "13563";
chr11	ENSEMBL_gcm37	exon	65924649	65924859	0.193420990640419	-	.	gene_id "ENSMUSG00000056752.17"; transcript_id "ENSMUSG00000056752.17_tx_106"; exon_id "chr11_65924649_65924859_-"; exonnum "32"; txlen "13689";
chr11	ENSEMBL_gcm37	exon	65924649	65924859	0.193420990640419	-	.	gene_id "ENSMUSG00000056752.17"; transcript_id "ENSMUSG00000056752.17_tx_107"; exon_id "chr11_65924649_65924859_-"; exonnum "32"; txlen "13686";
chr11	ENSEMBL_gcm37	exon	65924649	65924859	0.193420990640419	-	.	gene_id "ENSMUSG00000056752.17"; transcript_id "ENSMUSG00000056752.17_tx_108"; exon_id "chr11_65924649_65924859_-"; exonnum "33"; txlen "13702";
chr11	ENSEMBL_gcm37	exon	65924649	65924859	0.193420990640419	-	.	gene_id "ENSMUSG00000056752.17"; transcript_id "ENSMUSG00000056752.17_tx_109"; exon_id "chr11_65924649_65924859_-"; exonnum "33"; txlen "13825";
chr11	ENSEMBL_gcm37	exon	65924649	65924859	0.193420990640419	-	.	gene_id "ENSMUSG00000056752.17"; transcript_id "ENSMUSG00000056752.17_tx_110"; exon_id "chr11_65924649_65924859_-"; exonnum "34"; txlen "14039";
chr11	ENSEMBL_gcm37	exon	65924649	65924859	0.160219348775129	-	.	gene_id "ENSMUSG00000056752.17"; transcript_id "ENSMUSG00000056752.17_tx_118"; exon_id "chr11_65924649_65924859_-"; exonnum "7"; txlen "7495";
chr11	ENSEMBL_gcm37	exon	65924649	65924859	0.115810643345741	-	.	gene_id "ENSMUSG00000056752.17"; transcript_id "ENSMUSG00000056752.17_tx_144"; exon_id "chr11_65924649_65924859_-"; exonnum "7"; txlen "8035";
chr11	ENSEMBL_gcm37	exon	65924649	65924859	0.109115345905196	-	.	gene_id "ENSMUSG00000056752.17"; transcript_id "ENSMUSG00000056752.17_tx_151"; exon_id "chr11_65924649_65924859_-"; exonnum "7"; txlen "7815";
chr11	ENSEMBL_gcm37	exon	65924649	65924859	0.105916635388688	-	.	gene_id "ENSMUSG00000056752.17"; transcript_id "ENSMUSG00000056752.17_tx_156"; exon_id "chr11_65924649_65924859_-"; exonnum "5"; txlen "7881";
chr11	ENSEMBL_gcm37	exon	65924649	65924859	0.0992325087705585	-	.	gene_id "ENSMUSG00000056752.17"; transcript_id "ENSMUSG00000056752.17_tx_159"; exon_id "chr11_65924649_65924859_-"; exonnum "7"; txlen "7619";
chr11	ENSEMBL_gcm37	exon	65924649	65924859	0.0760260511685676	-	.	gene_id "ENSMUSG00000056752.17"; transcript_id "ENSMUSG00000056752.17_tx_177"; exon_id "chr11_65924649_65924859_-"; exonnum "5"; txlen "7758";
chr11	ENSEMBL_gcm37	exon	65924649	65924859	0.0585797916555598	-	.	gene_id "ENSMUSG00000056752.17"; transcript_id "ENSMUSG00000056752.17_tx_200"; exon_id "chr11_65924649_65924859_-"; exonnum "7"; txlen "8030";
chr11	ENSEMBL_gcm37	exon	65924649	65924859	0.0451110745518927	-	.	gene_id "ENSMUSG00000056752.17"; transcript_id "ENSMUSG00000056752.17_tx_229"; exon_id "chr11_65924649_65924859_-"; exonnum "7"; txlen "8030";
chr11	ENSEMBL_gcm37	exon	65924649	65924859	0.0416684148746172	-	.	gene_id "ENSMUSG00000056752.17"; transcript_id "ENSMUSG00000056752.17_tx_236"; exon_id "chr11_65924649_65924859_-"; exonnum "5"; txlen "7875";
chr11	ENSEMBL_gcm37	exon	65924649	65924859	0.615893154407651	-	.	gene_id "ENSMUSG00000056752.17"; transcript_id "ENSMUSG00000056752.17_tx_39"; exon_id "chr11_65924649_65924859_-"; exonnum "32"; txlen "13173";
chr11	ENSEMBL_gcm37	exon	65924649	65924859	0.615893154407651	-	.	gene_id "ENSMUSG00000056752.17"; transcript_id "ENSMUSG00000056752.17_tx_40"; exon_id "chr11_65924649_65924859_-"; exonnum "32"; txlen "13297";
chr11	ENSEMBL_gcm37	exon	65924649	65924859	0.615893154407651	-	.	gene_id "ENSMUSG00000056752.17"; transcript_id "ENSMUSG00000056752.17_tx_41"; exon_id "chr11_65924649_65924859_-"; exonnum "31"; txlen "13700";
chr11	ENSEMBL_gcm37	exon	65924649	65924859	0.615893154407651	-	.	gene_id "ENSMUSG00000056752.17"; transcript_id "ENSMUSG00000056752.17_tx_42"; exon_id "chr11_65924649_65924859_-"; exonnum "32"; txlen "13836";
chr11	ENSEMBL_gcm37	exon	65924649	65924859	0.524272685156926	-	.	gene_id "ENSMUSG00000056752.17"; transcript_id "ENSMUSG00000056752.17_tx_52"; exon_id "chr11_65924649_65924859_-"; exonnum "32"; txlen "13169";
chr11	ENSEMBL_gcm37	exon	65924649	65924859	0.524272685156926	-	.	gene_id "ENSMUSG00000056752.17"; transcript_id "ENSMUSG00000056752.17_tx_53"; exon_id "chr11_65924649_65924859_-"; exonnum "31"; txlen "13572";
chr11	ENSEMBL_gcm37	exon	65924649	65924859	0.524272685156926	-	.	gene_id "ENSMUSG00000056752.17"; transcript_id "ENSMUSG00000056752.17_tx_54"; exon_id "chr11_65924649_65924859_-"; exonnum "32"; txlen "13708";
chr11	ENSEMBL_gcm37	exon	65924649	65924859	0.397022033419808	-	.	gene_id "ENSMUSG00000056752.17"; transcript_id "ENSMUSG00000056752.17_tx_68"; exon_id "chr11_65924649_65924859_-"; exonnum "29"; txlen "13078";
chr11	ENSEMBL_gcm37	exon	65924649	65924859	0.372226771250506	-	.	gene_id "ENSMUSG00000056752.17"; transcript_id "ENSMUSG00000056752.17_tx_74"; exon_id "chr11_65924649_65924859_-"; exonnum "33"; txlen "13732";
chr11	ENSEMBL_gcm37	exon	65924649	65924859	0.366457117685094	-	.	gene_id "ENSMUSG00000056752.17"; transcript_id "ENSMUSG00000056752.17_tx_76"; exon_id "chr11_65924649_65924859_-"; exonnum "7"; txlen "8158";
chr11	ENSEMBL_gcm37	exon	65924649	65924859	0.295221512030114	-	.	gene_id "ENSMUSG00000056752.17"; transcript_id "ENSMUSG00000056752.17_tx_86"; exon_id "chr11_65924649_65924859_-"; exonnum "32"; txlen "13596";
chr11	ENSEMBL_gcm37	exon	65924649	65924859	0.223961147057328	-	.	gene_id "ENSMUSG00000056752.17"; transcript_id "ENSMUSG00000056752.17_tx_95"; exon_id "chr11_65924649_65924859_-"; exonnum "31"; txlen "13697";
chr11	ENSEMBL_gcm37	exon	65924649	65924859	0.223961147057328	-	.	gene_id "ENSMUSG00000056752.17"; transcript_id "ENSMUSG00000056752.17_tx_96"; exon_id "chr11_65924649_65924859_-"; exonnum "32"; txlen "13713";
chr11	HAVANA	exon	65928275	65928562	0	-	.	gene_id "ENSMUSG00000056752.17"; transcript_id "ENSMUST00000080665.10"; gene_type "protein_coding"; gene_name "Dnah9"; transcript_type "protein_coding"; transcript_name "Dnah9-201"; exon_number 31; exon_id "ENSMUSE00000259857.2"; level 2; protein_id "ENSMUSP00000079494.4"; transcript_support_level "5"; mgi_id "MGI:1289279"; tag "basic"; tag "Ensembl_canonical"; tag "GENCODE_Primary"; tag "appris_principal_1"; tag "CCDS"; ccdsid "CCDS36182.1"; havana_gene "OTTMUSG00000005907.1"; havana_transcript "OTTMUST00000013151.1";
chr11	HAVANA	CDS	65928275	65928562	0	-	0	gene_id "ENSMUSG00000056752.17"; transcript_id "ENSMUST00000080665.10"; gene_type "protein_coding"; gene_name "Dnah9"; transcript_type "protein_coding"; transcript_name "Dnah9-201"; exon_number 31; exon_id "ENSMUSE00000259857.2"; level 2; protein_id "ENSMUSP00000079494.4"; transcript_support_level "5"; mgi_id "MGI:1289279"; tag "basic"; tag "Ensembl_canonical"; tag "GENCODE_Primary"; tag "appris_principal_1"; tag "CCDS"; ccdsid "CCDS36182.1"; havana_gene "OTTMUSG00000005907.1"; havana_transcript "OTTMUST00000013151.1";
chr11	ENSEMBL_gcm37	exon	65928275	65928562	0.193420990640419	-	.	gene_id "ENSMUSG00000056752.17"; transcript_id "ENSMUSG00000056752.17_tx_101"; exon_id "chr11_65928275_65928562_-"; exonnum "32"; txlen "13162";
chr11	ENSEMBL_gcm37	exon	65928275	65928562	0.193420990640419	-	.	gene_id "ENSMUSG00000056752.17"; transcript_id "ENSMUSG00000056752.17_tx_102"; exon_id "chr11_65928275_65928562_-"; exonnum "28"; txlen "12928";
chr11	ENSEMBL_gcm37	exon	65928275	65928562	0.193420990640419	-	.	gene_id "ENSMUSG00000056752.17"; transcript_id "ENSMUSG00000056752.17_tx_103"; exon_id "chr11_65928275_65928562_-"; exonnum "29"; txlen "13067";
chr11	ENSEMBL_gcm37	exon	65928275	65928562	0.193420990640419	-	.	gene_id "ENSMUSG00000056752.17"; transcript_id "ENSMUSG00000056752.17_tx_104"; exon_id "chr11_65928275_65928562_-"; exonnum "30"; txlen "13550";
chr11	ENSEMBL_gcm37	exon	65928275	65928562	0.193420990640419	-	.	gene_id "ENSMUSG00000056752.17"; transcript_id "ENSMUSG00000056752.17_tx_105"; exon_id "chr11_65928275_65928562_-"; exonnum "31"; txlen "13563";
chr11	ENSEMBL_gcm37	exon	65928275	65928562	0.193420990640419	-	.	gene_id "ENSMUSG00000056752.17"; transcript_id "ENSMUSG00000056752.17_tx_106"; exon_id "chr11_65928275_65928562_-"; exonnum "31"; txlen "13689";
chr11	ENSEMBL_gcm37	exon	65928275	65928562	0.193420990640419	-	.	gene_id "ENSMUSG00000056752.17"; transcript_id "ENSMUSG00000056752.17_tx_107"; exon_id "chr11_65928275_65928562_-"; exonnum "31"; txlen "13686";
chr11	ENSEMBL_gcm37	exon	65928275	65928562	0.193420990640419	-	.	gene_id "ENSMUSG00000056752.17"; transcript_id "ENSMUSG00000056752.17_tx_108"; exon_id "chr11_65928275_65928562_-"; exonnum "32"; txlen "13702";
chr11	ENSEMBL_gcm37	exon	65928275	65928562	0.193420990640419	-	.	gene_id "ENSMUSG00000056752.17"; transcript_id "ENSMUSG00000056752.17_tx_109"; exon_id "chr11_65928275_65928562_-"; exonnum "32"; txlen "13825";
chr11	ENSEMBL_gcm37	exon	65928275	65928562	0.193420990640419	-	.	gene_id "ENSMUSG00000056752.17"; transcript_id "ENSMUSG00000056752.17_tx_110"; exon_id "chr11_65928275_65928562_-"; exonnum "33"; txlen "14039";
chr11	ENSEMBL_gcm37	exon	65928275	65928562	0.160219348775129	-	.	gene_id "ENSMUSG00000056752.17"; transcript_id "ENSMUSG00000056752.17_tx_118"; exon_id "chr11_65928275_65928562_-"; exonnum "6"; txlen "7495";
chr11	ENSEMBL_gcm37	exon	65928275	65928562	0.115810643345741	-	.	gene_id "ENSMUSG00000056752.17"; transcript_id "ENSMUSG00000056752.17_tx_144"; exon_id "chr11_65928275_65928562_-"; exonnum "6"; txlen "8035";
chr11	ENSEMBL_gcm37	exon	65928275	65928562	0.109115345905196	-	.	gene_id "ENSMUSG00000056752.17"; transcript_id "ENSMUSG00000056752.17_tx_151"; exon_id "chr11_65928275_65928562_-"; exonnum "6"; txlen "7815";
chr11	ENSEMBL_gcm37	exon	65928275	65928562	0.105916635388688	-	.	gene_id "ENSMUSG00000056752.17"; transcript_id "ENSMUSG00000056752.17_tx_156"; exon_id "chr11_65928275_65928562_-"; exonnum "4"; txlen "7881";
chr11	ENSEMBL_gcm37	exon	65928275	65928562	0.0992325087705585	-	.	gene_id "ENSMUSG00000056752.17"; transcript_id "ENSMUSG00000056752.17_tx_159"; exon_id "chr11_65928275_65928562_-"; exonnum "6"; txlen "7619";
chr11	ENSEMBL_gcm37	exon	65928275	65928562	0.0760260511685676	-	.	gene_id "ENSMUSG00000056752.17"; transcript_id "ENSMUSG00000056752.17_tx_177"; exon_id "chr11_65928275_65928562_-"; exonnum "4"; txlen "7758";
chr11	ENSEMBL_gcm37	exon	65928275	65928562	0.0585797916555598	-	.	gene_id "ENSMUSG00000056752.17"; transcript_id "ENSMUSG00000056752.17_tx_200"; exon_id "chr11_65928275_65928562_-"; exonnum "6"; txlen "8030";
chr11	ENSEMBL_gcm37	exon	65928275	65928562	0.0451110745518927	-	.	gene_id "ENSMUSG00000056752.17"; transcript_id "ENSMUSG00000056752.17_tx_229"; exon_id "chr11_65928275_65928562_-"; exonnum "6"; txlen "8030";
chr11	ENSEMBL_gcm37	exon	65928275	65928562	0.0416684148746172	-	.	gene_id "ENSMUSG00000056752.17"; transcript_id "ENSMUSG00000056752.17_tx_236"; exon_id "chr11_65928275_65928562_-"; exonnum "4"; txlen "7875";
chr11	ENSEMBL_gcm37	exon	65928275	65928562	0.615893154407651	-	.	gene_id "ENSMUSG00000056752.17"; transcript_id "ENSMUSG00000056752.17_tx_39"; exon_id "chr11_65928275_65928562_-"; exonnum "31"; txlen "13173";
chr11	ENSEMBL_gcm37	exon	65928275	65928562	0.615893154407651	-	.	gene_id "ENSMUSG00000056752.17"; transcript_id "ENSMUSG00000056752.17_tx_40"; exon_id "chr11_65928275_65928562_-"; exonnum "31"; txlen "13297";
chr11	ENSEMBL_gcm37	exon	65928275	65928562	0.615893154407651	-	.	gene_id "ENSMUSG00000056752.17"; transcript_id "ENSMUSG00000056752.17_tx_41"; exon_id "chr11_65928275_65928562_-"; exonnum "30"; txlen "13700";
chr11	ENSEMBL_gcm37	exon	65928275	65928562	0.615893154407651	-	.	gene_id "ENSMUSG00000056752.17"; transcript_id "ENSMUSG00000056752.17_tx_42"; exon_id "chr11_65928275_65928562_-"; exonnum "31"; txlen "13836";
chr11	ENSEMBL_gcm37	exon	65928275	65928562	0.524272685156926	-	.	gene_id "ENSMUSG00000056752.17"; transcript_id "ENSMUSG00000056752.17_tx_52"; exon_id "chr11_65928275_65928562_-"; exonnum "31"; txlen "13169";
chr11	ENSEMBL_gcm37	exon	65928275	65928562	0.524272685156926	-	.	gene_id "ENSMUSG00000056752.17"; transcript_id "ENSMUSG00000056752.17_tx_53"; exon_id "chr11_65928275_65928562_-"; exonnum "30"; txlen "13572";
chr11	ENSEMBL_gcm37	exon	65928275	65928562	0.524272685156926	-	.	gene_id "ENSMUSG00000056752.17"; transcript_id "ENSMUSG00000056752.17_tx_54"; exon_id "chr11_65928275_65928562_-"; exonnum "31"; txlen "13708";
chr11	ENSEMBL_gcm37	exon	65928275	65928562	0.397022033419808	-	.	gene_id "ENSMUSG00000056752.17"; transcript_id "ENSMUSG00000056752.17_tx_68"; exon_id "chr11_65928275_65928562_-"; exonnum "28"; txlen "13078";
chr11	ENSEMBL_gcm37	exon	65928275	65928562	0.372226771250506	-	.	gene_id "ENSMUSG00000056752.17"; transcript_id "ENSMUSG00000056752.17_tx_74"; exon_id "chr11_65928275_65928562_-"; exonnum "32"; txlen "13732";
chr11	ENSEMBL_gcm37	exon	65928275	65928562	0.366457117685094	-	.	gene_id "ENSMUSG00000056752.17"; transcript_id "ENSMUSG00000056752.17_tx_76"; exon_id "chr11_65928275_65928562_-"; exonnum "6"; txlen "8158";
chr11	ENSEMBL_gcm37	exon	65928275	65928562	0.295221512030114	-	.	gene_id "ENSMUSG00000056752.17"; transcript_id "ENSMUSG00000056752.17_tx_86"; exon_id "chr11_65928275_65928562_-"; exonnum "31"; txlen "13596";
chr11	ENSEMBL_gcm37	exon	65928275	65928562	0.223961147057328	-	.	gene_id "ENSMUSG00000056752.17"; transcript_id "ENSMUSG00000056752.17_tx_95"; exon_id "chr11_65928275_65928562_-"; exonnum "30"; txlen "13697";
chr11	ENSEMBL_gcm37	exon	65928275	65928562	0.223961147057328	-	.	gene_id "ENSMUSG00000056752.17"; transcript_id "ENSMUSG00000056752.17_tx_96"; exon_id "chr11_65928275_65928562_-"; exonnum "31"; txlen "13713";
chr11	HAVANA	exon	65931090	65931228	0	-	.	gene_id "ENSMUSG00000056752.17"; transcript_id "ENSMUST00000080665.10"; gene_type "protein_coding"; gene_name "Dnah9"; transcript_type "protein_coding"; transcript_name "Dnah9-201"; exon_number 30; exon_id "ENSMUSE00000259865.2"; level 2; protein_id "ENSMUSP00000079494.4"; transcript_support_level "5"; mgi_id "MGI:1289279"; tag "basic"; tag "Ensembl_canonical"; tag "GENCODE_Primary"; tag "appris_principal_1"; tag "CCDS"; ccdsid "CCDS36182.1"; havana_gene "OTTMUSG00000005907.1"; havana_transcript "OTTMUST00000013151.1";
chr11	HAVANA	CDS	65931090	65931228	0	-	1	gene_id "ENSMUSG00000056752.17"; transcript_id "ENSMUST00000080665.10"; gene_type "protein_coding"; gene_name "Dnah9"; transcript_type "protein_coding"; transcript_name "Dnah9-201"; exon_number 30; exon_id "ENSMUSE00000259865.2"; level 2; protein_id "ENSMUSP00000079494.4"; transcript_support_level "5"; mgi_id "MGI:1289279"; tag "basic"; tag "Ensembl_canonical"; tag "GENCODE_Primary"; tag "appris_principal_1"; tag "CCDS"; ccdsid "CCDS36182.1"; havana_gene "OTTMUSG00000005907.1"; havana_transcript "OTTMUST00000013151.1";
chr11	ENSEMBL_gcm37	exon	65931090	65931228	0.193420990640419	-	.	gene_id "ENSMUSG00000056752.17"; transcript_id "ENSMUSG00000056752.17_tx_101"; exon_id "chr11_65931090_65931228_-"; exonnum "31"; txlen "13162";
chr11	ENSEMBL_gcm37	exon	65931090	65931228	0.193420990640419	-	.	gene_id "ENSMUSG00000056752.17"; transcript_id "ENSMUSG00000056752.17_tx_103"; exon_id "chr11_65931090_65931228_-"; exonnum "28"; txlen "13067";
chr11	ENSEMBL_gcm37	exon	65931090	65931228	0.193420990640419	-	.	gene_id "ENSMUSG00000056752.17"; transcript_id "ENSMUSG00000056752.17_tx_106"; exon_id "chr11_65931090_65931228_-"; exonnum "30"; txlen "13689";
chr11	ENSEMBL_gcm37	exon	65931090	65931228	0.193420990640419	-	.	gene_id "ENSMUSG00000056752.17"; transcript_id "ENSMUSG00000056752.17_tx_108"; exon_id "chr11_65931090_65931228_-"; exonnum "31"; txlen "13702";
chr11	ENSEMBL_gcm37	exon	65931090	65931228	0.193420990640419	-	.	gene_id "ENSMUSG00000056752.17"; transcript_id "ENSMUSG00000056752.17_tx_109"; exon_id "chr11_65931090_65931228_-"; exonnum "31"; txlen "13825";
chr11	ENSEMBL_gcm37	exon	65931090	65931228	0.193420990640419	-	.	gene_id "ENSMUSG00000056752.17"; transcript_id "ENSMUSG00000056752.17_tx_110"; exon_id "chr11_65931090_65931228_-"; exonnum "32"; txlen "14039";
chr11	ENSEMBL_gcm37	exon	65931090	65931228	0.160219348775129	-	.	gene_id "ENSMUSG00000056752.17"; transcript_id "ENSMUSG00000056752.17_tx_118"; exon_id "chr11_65931090_65931228_-"; exonnum "5"; txlen "7495";
chr11	ENSEMBL_gcm37	exon	65931090	65931228	0.115810643345741	-	.	gene_id "ENSMUSG00000056752.17"; transcript_id "ENSMUSG00000056752.17_tx_144"; exon_id "chr11_65931090_65931228_-"; exonnum "5"; txlen "8035";
chr11	ENSEMBL_gcm37	exon	65931090	65931228	0.109115345905196	-	.	gene_id "ENSMUSG00000056752.17"; transcript_id "ENSMUSG00000056752.17_tx_151"; exon_id "chr11_65931090_65931228_-"; exonnum "5"; txlen "7815";
chr11	ENSEMBL_gcm37	exon	65931090	65931228	0.105916635388688	-	.	gene_id "ENSMUSG00000056752.17"; transcript_id "ENSMUSG00000056752.17_tx_156"; exon_id "chr11_65931090_65931228_-"; exonnum "3"; txlen "7881";
chr11	ENSEMBL_gcm37	exon	65931090	65931228	0.0992325087705585	-	.	gene_id "ENSMUSG00000056752.17"; transcript_id "ENSMUSG00000056752.17_tx_159"; exon_id "chr11_65931090_65931228_-"; exonnum "5"; txlen "7619";
chr11	ENSEMBL_gcm37	exon	65931090	65931228	0.0760260511685676	-	.	gene_id "ENSMUSG00000056752.17"; transcript_id "ENSMUSG00000056752.17_tx_177"; exon_id "chr11_65931090_65931228_-"; exonnum "3"; txlen "7758";
chr11	ENSEMBL_gcm37	exon	65931090	65931228	0.0585797916555598	-	.	gene_id "ENSMUSG00000056752.17"; transcript_id "ENSMUSG00000056752.17_tx_200"; exon_id "chr11_65931090_65931228_-"; exonnum "5"; txlen "8030";
chr11	ENSEMBL_gcm37	exon	65931090	65931228	0.0451110745518927	-	.	gene_id "ENSMUSG00000056752.17"; transcript_id "ENSMUSG00000056752.17_tx_229"; exon_id "chr11_65931090_65931228_-"; exonnum "5"; txlen "8030";
chr11	ENSEMBL_gcm37	exon	65931090	65931228	0.0416684148746172	-	.	gene_id "ENSMUSG00000056752.17"; transcript_id "ENSMUSG00000056752.17_tx_236"; exon_id "chr11_65931090_65931228_-"; exonnum "3"; txlen "7875";
chr11	ENSEMBL_gcm37	exon	65931090	65931228	0.615893154407651	-	.	gene_id "ENSMUSG00000056752.17"; transcript_id "ENSMUSG00000056752.17_tx_39"; exon_id "chr11_65931090_65931228_-"; exonnum "30"; txlen "13173";
chr11	ENSEMBL_gcm37	exon	65931090	65931228	0.615893154407651	-	.	gene_id "ENSMUSG00000056752.17"; transcript_id "ENSMUSG00000056752.17_tx_40"; exon_id "chr11_65931090_65931228_-"; exonnum "30"; txlen "13297";
chr11	ENSEMBL_gcm37	exon	65931090	65931228	0.615893154407651	-	.	gene_id "ENSMUSG00000056752.17"; transcript_id "ENSMUSG00000056752.17_tx_41"; exon_id "chr11_65931090_65931228_-"; exonnum "29"; txlen "13700";
chr11	ENSEMBL_gcm37	exon	65931090	65931228	0.615893154407651	-	.	gene_id "ENSMUSG00000056752.17"; transcript_id "ENSMUSG00000056752.17_tx_42"; exon_id "chr11_65931090_65931228_-"; exonnum "30"; txlen "13836";
chr11	ENSEMBL_gcm37	exon	65931090	65931228	0.524272685156926	-	.	gene_id "ENSMUSG00000056752.17"; transcript_id "ENSMUSG00000056752.17_tx_52"; exon_id "chr11_65931090_65931228_-"; exonnum "30"; txlen "13169";
chr11	ENSEMBL_gcm37	exon	65931090	65931228	0.524272685156926	-	.	gene_id "ENSMUSG00000056752.17"; transcript_id "ENSMUSG00000056752.17_tx_53"; exon_id "chr11_65931090_65931228_-"; exonnum "29"; txlen "13572";
chr11	ENSEMBL_gcm37	exon	65931090	65931228	0.524272685156926	-	.	gene_id "ENSMUSG00000056752.17"; transcript_id "ENSMUSG00000056752.17_tx_54"; exon_id "chr11_65931090_65931228_-"; exonnum "30"; txlen "13708";
chr11	ENSEMBL_gcm37	exon	65931090	65931228	0.397022033419808	-	.	gene_id "ENSMUSG00000056752.17"; transcript_id "ENSMUSG00000056752.17_tx_68"; exon_id "chr11_65931090_65931228_-"; exonnum "27"; txlen "13078";
chr11	ENSEMBL_gcm37	exon	65931090	65931228	0.372226771250506	-	.	gene_id "ENSMUSG00000056752.17"; transcript_id "ENSMUSG00000056752.17_tx_74"; exon_id "chr11_65931090_65931228_-"; exonnum "31"; txlen "13732";
chr11	ENSEMBL_gcm37	exon	65931090	65931228	0.366457117685094	-	.	gene_id "ENSMUSG00000056752.17"; transcript_id "ENSMUSG00000056752.17_tx_76"; exon_id "chr11_65931090_65931228_-"; exonnum "5"; txlen "8158";
chr11	ENSEMBL_gcm37	exon	65931090	65931228	0.295221512030114	-	.	gene_id "ENSMUSG00000056752.17"; transcript_id "ENSMUSG00000056752.17_tx_86"; exon_id "chr11_65931090_65931228_-"; exonnum "30"; txlen "13596";
chr11	ENSEMBL_gcm37	exon	65931090	65931228	0.223961147057328	-	.	gene_id "ENSMUSG00000056752.17"; transcript_id "ENSMUSG00000056752.17_tx_96"; exon_id "chr11_65931090_65931228_-"; exonnum "30"; txlen "13713";
chr11	HAVANA	exon	65935452	65935609	0	-	.	gene_id "ENSMUSG00000056752.17"; transcript_id "ENSMUST00000080665.10"; gene_type "protein_coding"; gene_name "Dnah9"; transcript_type "protein_coding"; transcript_name "Dnah9-201"; exon_number 29; exon_id "ENSMUSE00000259873.2"; level 2; protein_id "ENSMUSP00000079494.4"; transcript_support_level "5"; mgi_id "MGI:1289279"; tag "basic"; tag "Ensembl_canonical"; tag "GENCODE_Primary"; tag "appris_principal_1"; tag "CCDS"; ccdsid "CCDS36182.1"; havana_gene "OTTMUSG00000005907.1"; havana_transcript "OTTMUST00000013151.1";
chr11	HAVANA	CDS	65935452	65935609	0	-	0	gene_id "ENSMUSG00000056752.17"; transcript_id "ENSMUST00000080665.10"; gene_type "protein_coding"; gene_name "Dnah9"; transcript_type "protein_coding"; transcript_name "Dnah9-201"; exon_number 29; exon_id "ENSMUSE00000259873.2"; level 2; protein_id "ENSMUSP00000079494.4"; transcript_support_level "5"; mgi_id "MGI:1289279"; tag "basic"; tag "Ensembl_canonical"; tag "GENCODE_Primary"; tag "appris_principal_1"; tag "CCDS"; ccdsid "CCDS36182.1"; havana_gene "OTTMUSG00000005907.1"; havana_transcript "OTTMUST00000013151.1";
chr11	ENSEMBL_gcm37	exon	65935452	65935609	0.193420990640419	-	.	gene_id "ENSMUSG00000056752.17"; transcript_id "ENSMUSG00000056752.17_tx_101"; exon_id "chr11_65935452_65935609_-"; exonnum "30"; txlen "13162";
chr11	ENSEMBL_gcm37	exon	65935452	65935609	0.193420990640419	-	.	gene_id "ENSMUSG00000056752.17"; transcript_id "ENSMUSG00000056752.17_tx_102"; exon_id "chr11_65935452_65935609_-"; exonnum "27"; txlen "12928";
chr11	ENSEMBL_gcm37	exon	65935452	65935609	0.193420990640419	-	.	gene_id "ENSMUSG00000056752.17"; transcript_id "ENSMUSG00000056752.17_tx_103"; exon_id "chr11_65935452_65935609_-"; exonnum "27"; txlen "13067";
chr11	ENSEMBL_gcm37	exon	65935452	65935609	0.193420990640419	-	.	gene_id "ENSMUSG00000056752.17"; transcript_id "ENSMUSG00000056752.17_tx_104"; exon_id "chr11_65935452_65935609_-"; exonnum "29"; txlen "13550";
chr11	ENSEMBL_gcm37	exon	65935452	65935609	0.193420990640419	-	.	gene_id "ENSMUSG00000056752.17"; transcript_id "ENSMUSG00000056752.17_tx_105"; exon_id "chr11_65935452_65935609_-"; exonnum "30"; txlen "13563";
chr11	ENSEMBL_gcm37	exon	65935452	65935609	0.193420990640419	-	.	gene_id "ENSMUSG00000056752.17"; transcript_id "ENSMUSG00000056752.17_tx_106"; exon_id "chr11_65935452_65935609_-"; exonnum "29"; txlen "13689";
chr11	ENSEMBL_gcm37	exon	65935452	65935609	0.193420990640419	-	.	gene_id "ENSMUSG00000056752.17"; transcript_id "ENSMUSG00000056752.17_tx_107"; exon_id "chr11_65935452_65935609_-"; exonnum "30"; txlen "13686";
chr11	ENSEMBL_gcm37	exon	65935452	65935609	0.193420990640419	-	.	gene_id "ENSMUSG00000056752.17"; transcript_id "ENSMUSG00000056752.17_tx_108"; exon_id "chr11_65935452_65935609_-"; exonnum "30"; txlen "13702";
chr11	ENSEMBL_gcm37	exon	65935452	65935609	0.193420990640419	-	.	gene_id "ENSMUSG00000056752.17"; transcript_id "ENSMUSG00000056752.17_tx_109"; exon_id "chr11_65935452_65935609_-"; exonnum "30"; txlen "13825";
chr11	ENSEMBL_gcm37	exon	65935452	65935609	0.193420990640419	-	.	gene_id "ENSMUSG00000056752.17"; transcript_id "ENSMUSG00000056752.17_tx_110"; exon_id "chr11_65935452_65935609_-"; exonnum "31"; txlen "14039";
chr11	ENSEMBL_gcm37	exon	65935452	65935609	0.160219348775129	-	.	gene_id "ENSMUSG00000056752.17"; transcript_id "ENSMUSG00000056752.17_tx_118"; exon_id "chr11_65935452_65935609_-"; exonnum "4"; txlen "7495";
chr11	ENSEMBL_gcm37	exon	65935452	65935609	0.115810643345741	-	.	gene_id "ENSMUSG00000056752.17"; transcript_id "ENSMUSG00000056752.17_tx_144"; exon_id "chr11_65935452_65935609_-"; exonnum "4"; txlen "8035";
chr11	ENSEMBL_gcm37	exon	65935452	65935609	0.109115345905196	-	.	gene_id "ENSMUSG00000056752.17"; transcript_id "ENSMUSG00000056752.17_tx_151"; exon_id "chr11_65935452_65935609_-"; exonnum "4"; txlen "7815";
chr11	ENSEMBL_gcm37	exon	65935452	65935609	0.105916635388688	-	.	gene_id "ENSMUSG00000056752.17"; transcript_id "ENSMUSG00000056752.17_tx_156"; exon_id "chr11_65935452_65935609_-"; exonnum "2"; txlen "7881";
chr11	ENSEMBL_gcm37	exon	65935452	65935609	0.0992325087705585	-	.	gene_id "ENSMUSG00000056752.17"; transcript_id "ENSMUSG00000056752.17_tx_159"; exon_id "chr11_65935452_65935609_-"; exonnum "4"; txlen "7619";
chr11	ENSEMBL_gcm37	exon	65935452	65935609	0.0760260511685676	-	.	gene_id "ENSMUSG00000056752.17"; transcript_id "ENSMUSG00000056752.17_tx_177"; exon_id "chr11_65935452_65935609_-"; exonnum "2"; txlen "7758";
chr11	ENSEMBL_gcm37	exon	65935452	65935609	0.0585797916555598	-	.	gene_id "ENSMUSG00000056752.17"; transcript_id "ENSMUSG00000056752.17_tx_200"; exon_id "chr11_65935452_65935609_-"; exonnum "4"; txlen "8030";
chr11	ENSEMBL_gcm37	exon	65935452	65935609	0.0451110745518927	-	.	gene_id "ENSMUSG00000056752.17"; transcript_id "ENSMUSG00000056752.17_tx_229"; exon_id "chr11_65935452_65935609_-"; exonnum "4"; txlen "8030";
chr11	ENSEMBL_gcm37	exon	65935452	65935609	0.0416684148746172	-	.	gene_id "ENSMUSG00000056752.17"; transcript_id "ENSMUSG00000056752.17_tx_236"; exon_id "chr11_65935452_65935609_-"; exonnum "2"; txlen "7875";
chr11	ENSEMBL_gcm37	exon	65935452	65935609	0.615893154407651	-	.	gene_id "ENSMUSG00000056752.17"; transcript_id "ENSMUSG00000056752.17_tx_39"; exon_id "chr11_65935452_65935609_-"; exonnum "29"; txlen "13173";
chr11	ENSEMBL_gcm37	exon	65935452	65935609	0.615893154407651	-	.	gene_id "ENSMUSG00000056752.17"; transcript_id "ENSMUSG00000056752.17_tx_40"; exon_id "chr11_65935452_65935609_-"; exonnum "29"; txlen "13297";
chr11	ENSEMBL_gcm37	exon	65935452	65935609	0.615893154407651	-	.	gene_id "ENSMUSG00000056752.17"; transcript_id "ENSMUSG00000056752.17_tx_41"; exon_id "chr11_65935452_65935609_-"; exonnum "28"; txlen "13700";
chr11	ENSEMBL_gcm37	exon	65935452	65935609	0.615893154407651	-	.	gene_id "ENSMUSG00000056752.17"; transcript_id "ENSMUSG00000056752.17_tx_42"; exon_id "chr11_65935452_65935609_-"; exonnum "29"; txlen "13836";
chr11	ENSEMBL_gcm37	exon	65935452	65935609	0.524272685156926	-	.	gene_id "ENSMUSG00000056752.17"; transcript_id "ENSMUSG00000056752.17_tx_52"; exon_id "chr11_65935452_65935609_-"; exonnum "29"; txlen "13169";
chr11	ENSEMBL_gcm37	exon	65935452	65935609	0.524272685156926	-	.	gene_id "ENSMUSG00000056752.17"; transcript_id "ENSMUSG00000056752.17_tx_53"; exon_id "chr11_65935452_65935609_-"; exonnum "28"; txlen "13572";
chr11	ENSEMBL_gcm37	exon	65935452	65935609	0.524272685156926	-	.	gene_id "ENSMUSG00000056752.17"; transcript_id "ENSMUSG00000056752.17_tx_54"; exon_id "chr11_65935452_65935609_-"; exonnum "29"; txlen "13708";
chr11	ENSEMBL_gcm37	exon	65935452	65935609	0.397022033419808	-	.	gene_id "ENSMUSG00000056752.17"; transcript_id "ENSMUSG00000056752.17_tx_68"; exon_id "chr11_65935452_65935609_-"; exonnum "26"; txlen "13078";
chr11	ENSEMBL_gcm37	exon	65935452	65935609	0.372226771250506	-	.	gene_id "ENSMUSG00000056752.17"; transcript_id "ENSMUSG00000056752.17_tx_74"; exon_id "chr11_65935452_65935609_-"; exonnum "30"; txlen "13732";
chr11	ENSEMBL_gcm37	exon	65935452	65935609	0.366457117685094	-	.	gene_id "ENSMUSG00000056752.17"; transcript_id "ENSMUSG00000056752.17_tx_76"; exon_id "chr11_65935452_65935609_-"; exonnum "4"; txlen "8158";
chr11	ENSEMBL_gcm37	exon	65935452	65935609	0.295221512030114	-	.	gene_id "ENSMUSG00000056752.17"; transcript_id "ENSMUSG00000056752.17_tx_86"; exon_id "chr11_65935452_65935609_-"; exonnum "29"; txlen "13596";
chr11	ENSEMBL_gcm37	exon	65935452	65935609	0.223961147057328	-	.	gene_id "ENSMUSG00000056752.17"; transcript_id "ENSMUSG00000056752.17_tx_95"; exon_id "chr11_65935452_65935609_-"; exonnum "29"; txlen "13697";
chr11	ENSEMBL_gcm37	exon	65935452	65935609	0.223961147057328	-	.	gene_id "ENSMUSG00000056752.17"; transcript_id "ENSMUSG00000056752.17_tx_96"; exon_id "chr11_65935452_65935609_-"; exonnum "29"; txlen "13713";
chr11	sragcm37_ss	exon	65942248	65942325	0.105916635388688	-	.	gene_id "ENSMUSG00000056752.17"; transcript_id "ENSMUSG00000056752.17_tx_156"; exon_id "chr11_65942248_65942325_-"; exonnum "1"; txlen "7881";
chr11	sragcm37_ss	exon	65942248	65942325	0.0760260511685676	-	.	gene_id "ENSMUSG00000056752.17"; transcript_id "ENSMUSG00000056752.17_tx_177"; exon_id "chr11_65942248_65942325_-"; exonnum "1"; txlen "7758";
chr11	sragcm37_ss	exon	65942701	65942772	0.0416684148746172	-	.	gene_id "ENSMUSG00000056752.17"; transcript_id "ENSMUSG00000056752.17_tx_236"; exon_id "chr11_65942701_65942772_-"; exonnum "1"; txlen "7875";
chr11	HAVANA	exon	65943827	65943931	0	-	.	gene_id "ENSMUSG00000056752.17"; transcript_id "ENSMUST00000080665.10"; gene_type "protein_coding"; gene_name "Dnah9"; transcript_type "protein_coding"; transcript_name "Dnah9-201"; exon_number 28; exon_id "ENSMUSE00001026463.2"; level 2; protein_id "ENSMUSP00000079494.4"; transcript_support_level "5"; mgi_id "MGI:1289279"; tag "basic"; tag "Ensembl_canonical"; tag "GENCODE_Primary"; tag "appris_principal_1"; tag "CCDS"; ccdsid "CCDS36182.1"; havana_gene "OTTMUSG00000005907.1"; havana_transcript "OTTMUST00000013151.1";
chr11	HAVANA	CDS	65943827	65943931	0	-	0	gene_id "ENSMUSG00000056752.17"; transcript_id "ENSMUST00000080665.10"; gene_type "protein_coding"; gene_name "Dnah9"; transcript_type "protein_coding"; transcript_name "Dnah9-201"; exon_number 28; exon_id "ENSMUSE00001026463.2"; level 2; protein_id "ENSMUSP00000079494.4"; transcript_support_level "5"; mgi_id "MGI:1289279"; tag "basic"; tag "Ensembl_canonical"; tag "GENCODE_Primary"; tag "appris_principal_1"; tag "CCDS"; ccdsid "CCDS36182.1"; havana_gene "OTTMUSG00000005907.1"; havana_transcript "OTTMUST00000013151.1";
chr11	ENSEMBL_gcm37	exon	65943827	65943931	0.193420990640419	-	.	gene_id "ENSMUSG00000056752.17"; transcript_id "ENSMUSG00000056752.17_tx_101"; exon_id "chr11_65943827_65943931_-"; exonnum "29"; txlen "13162";
chr11	ENSEMBL_gcm37	exon	65943827	65943931	0.193420990640419	-	.	gene_id "ENSMUSG00000056752.17"; transcript_id "ENSMUSG00000056752.17_tx_102"; exon_id "chr11_65943827_65943931_-"; exonnum "26"; txlen "12928";
chr11	ENSEMBL_gcm37	exon	65943827	65943931	0.193420990640419	-	.	gene_id "ENSMUSG00000056752.17"; transcript_id "ENSMUSG00000056752.17_tx_103"; exon_id "chr11_65943827_65943931_-"; exonnum "26"; txlen "13067";
chr11	ENSEMBL_gcm37	exon	65943827	65943931	0.193420990640419	-	.	gene_id "ENSMUSG00000056752.17"; transcript_id "ENSMUSG00000056752.17_tx_104"; exon_id "chr11_65943827_65943931_-"; exonnum "28"; txlen "13550";
chr11	ENSEMBL_gcm37	exon	65943827	65943931	0.193420990640419	-	.	gene_id "ENSMUSG00000056752.17"; transcript_id "ENSMUSG00000056752.17_tx_105"; exon_id "chr11_65943827_65943931_-"; exonnum "29"; txlen "13563";
chr11	ENSEMBL_gcm37	exon	65943827	65943931	0.193420990640419	-	.	gene_id "ENSMUSG00000056752.17"; transcript_id "ENSMUSG00000056752.17_tx_106"; exon_id "chr11_65943827_65943931_-"; exonnum "28"; txlen "13689";
chr11	ENSEMBL_gcm37	exon	65943827	65943931	0.193420990640419	-	.	gene_id "ENSMUSG00000056752.17"; transcript_id "ENSMUSG00000056752.17_tx_107"; exon_id "chr11_65943827_65943931_-"; exonnum "29"; txlen "13686";
chr11	ENSEMBL_gcm37	exon	65943827	65943931	0.193420990640419	-	.	gene_id "ENSMUSG00000056752.17"; transcript_id "ENSMUSG00000056752.17_tx_108"; exon_id "chr11_65943827_65943931_-"; exonnum "29"; txlen "13702";
chr11	ENSEMBL_gcm37	exon	65943827	65943931	0.193420990640419	-	.	gene_id "ENSMUSG00000056752.17"; transcript_id "ENSMUSG00000056752.17_tx_109"; exon_id "chr11_65943827_65943931_-"; exonnum "29"; txlen "13825";
chr11	ENSEMBL_gcm37	exon	65943827	65943931	0.193420990640419	-	.	gene_id "ENSMUSG00000056752.17"; transcript_id "ENSMUSG00000056752.17_tx_110"; exon_id "chr11_65943827_65943931_-"; exonnum "30"; txlen "14039";
chr11	ENSEMBL_gcm37	exon	65943827	65943931	0.160219348775129	-	.	gene_id "ENSMUSG00000056752.17"; transcript_id "ENSMUSG00000056752.17_tx_118"; exon_id "chr11_65943827_65943931_-"; exonnum "3"; txlen "7495";
chr11	ENSEMBL_gcm37	exon	65943827	65943931	0.115810643345741	-	.	gene_id "ENSMUSG00000056752.17"; transcript_id "ENSMUSG00000056752.17_tx_144"; exon_id "chr11_65943827_65943931_-"; exonnum "3"; txlen "8035";
chr11	ENSEMBL_gcm37	exon	65943827	65943931	0.109115345905196	-	.	gene_id "ENSMUSG00000056752.17"; transcript_id "ENSMUSG00000056752.17_tx_151"; exon_id "chr11_65943827_65943931_-"; exonnum "3"; txlen "7815";
chr11	ENSEMBL_gcm37	exon	65943827	65943931	0.0992325087705585	-	.	gene_id "ENSMUSG00000056752.17"; transcript_id "ENSMUSG00000056752.17_tx_159"; exon_id "chr11_65943827_65943931_-"; exonnum "3"; txlen "7619";
chr11	ENSEMBL_gcm37	exon	65943827	65943931	0.0585797916555598	-	.	gene_id "ENSMUSG00000056752.17"; transcript_id "ENSMUSG00000056752.17_tx_200"; exon_id "chr11_65943827_65943931_-"; exonnum "3"; txlen "8030";
chr11	ENSEMBL_gcm37	exon	65943827	65943931	0.0451110745518927	-	.	gene_id "ENSMUSG00000056752.17"; transcript_id "ENSMUSG00000056752.17_tx_229"; exon_id "chr11_65943827_65943931_-"; exonnum "3"; txlen "8030";
chr11	ENSEMBL_gcm37	exon	65943827	65943931	0.615893154407651	-	.	gene_id "ENSMUSG00000056752.17"; transcript_id "ENSMUSG00000056752.17_tx_39"; exon_id "chr11_65943827_65943931_-"; exonnum "28"; txlen "13173";
chr11	ENSEMBL_gcm37	exon	65943827	65943931	0.615893154407651	-	.	gene_id "ENSMUSG00000056752.17"; transcript_id "ENSMUSG00000056752.17_tx_40"; exon_id "chr11_65943827_65943931_-"; exonnum "28"; txlen "13297";
chr11	ENSEMBL_gcm37	exon	65943827	65943931	0.615893154407651	-	.	gene_id "ENSMUSG00000056752.17"; transcript_id "ENSMUSG00000056752.17_tx_41"; exon_id "chr11_65943827_65943931_-"; exonnum "27"; txlen "13700";
chr11	ENSEMBL_gcm37	exon	65943827	65943931	0.615893154407651	-	.	gene_id "ENSMUSG00000056752.17"; transcript_id "ENSMUSG00000056752.17_tx_42"; exon_id "chr11_65943827_65943931_-"; exonnum "28"; txlen "13836";
chr11	ENSEMBL_gcm37	exon	65943827	65943931	0.524272685156926	-	.	gene_id "ENSMUSG00000056752.17"; transcript_id "ENSMUSG00000056752.17_tx_52"; exon_id "chr11_65943827_65943931_-"; exonnum "28"; txlen "13169";
chr11	ENSEMBL_gcm37	exon	65943827	65943931	0.524272685156926	-	.	gene_id "ENSMUSG00000056752.17"; transcript_id "ENSMUSG00000056752.17_tx_53"; exon_id "chr11_65943827_65943931_-"; exonnum "27"; txlen "13572";
chr11	ENSEMBL_gcm37	exon	65943827	65943931	0.524272685156926	-	.	gene_id "ENSMUSG00000056752.17"; transcript_id "ENSMUSG00000056752.17_tx_54"; exon_id "chr11_65943827_65943931_-"; exonnum "28"; txlen "13708";
chr11	ENSEMBL_gcm37	exon	65943827	65943931	0.397022033419808	-	.	gene_id "ENSMUSG00000056752.17"; transcript_id "ENSMUSG00000056752.17_tx_68"; exon_id "chr11_65943827_65943931_-"; exonnum "25"; txlen "13078";
chr11	ENSEMBL_gcm37	exon	65943827	65943931	0.372226771250506	-	.	gene_id "ENSMUSG00000056752.17"; transcript_id "ENSMUSG00000056752.17_tx_74"; exon_id "chr11_65943827_65943931_-"; exonnum "29"; txlen "13732";
chr11	ENSEMBL_gcm37	exon	65943827	65943931	0.366457117685094	-	.	gene_id "ENSMUSG00000056752.17"; transcript_id "ENSMUSG00000056752.17_tx_76"; exon_id "chr11_65943827_65943931_-"; exonnum "3"; txlen "8158";
chr11	ENSEMBL_gcm37	exon	65943827	65943931	0.295221512030114	-	.	gene_id "ENSMUSG00000056752.17"; transcript_id "ENSMUSG00000056752.17_tx_86"; exon_id "chr11_65943827_65943931_-"; exonnum "28"; txlen "13596";
chr11	ENSEMBL_gcm37	exon	65943827	65943931	0.223961147057328	-	.	gene_id "ENSMUSG00000056752.17"; transcript_id "ENSMUSG00000056752.17_tx_95"; exon_id "chr11_65943827_65943931_-"; exonnum "28"; txlen "13697";
chr11	ENSEMBL_gcm37	exon	65943827	65943931	0.223961147057328	-	.	gene_id "ENSMUSG00000056752.17"; transcript_id "ENSMUSG00000056752.17_tx_96"; exon_id "chr11_65943827_65943931_-"; exonnum "28"; txlen "13713";
chr11	HAVANA	exon	65951795	65951951	0	-	.	gene_id "ENSMUSG00000056752.17"; transcript_id "ENSMUST00000080665.10"; gene_type "protein_coding"; gene_name "Dnah9"; transcript_type "protein_coding"; transcript_name "Dnah9-201"; exon_number 27; exon_id "ENSMUSE00001021390.2"; level 2; protein_id "ENSMUSP00000079494.4"; transcript_support_level "5"; mgi_id "MGI:1289279"; tag "basic"; tag "Ensembl_canonical"; tag "GENCODE_Primary"; tag "appris_principal_1"; tag "CCDS"; ccdsid "CCDS36182.1"; havana_gene "OTTMUSG00000005907.1"; havana_transcript "OTTMUST00000013151.1";
chr11	HAVANA	CDS	65951795	65951951	0	-	1	gene_id "ENSMUSG00000056752.17"; transcript_id "ENSMUST00000080665.10"; gene_type "protein_coding"; gene_name "Dnah9"; transcript_type "protein_coding"; transcript_name "Dnah9-201"; exon_number 27; exon_id "ENSMUSE00001021390.2"; level 2; protein_id "ENSMUSP00000079494.4"; transcript_support_level "5"; mgi_id "MGI:1289279"; tag "basic"; tag "Ensembl_canonical"; tag "GENCODE_Primary"; tag "appris_principal_1"; tag "CCDS"; ccdsid "CCDS36182.1"; havana_gene "OTTMUSG00000005907.1"; havana_transcript "OTTMUST00000013151.1";
chr11	ENSEMBL_gcm37	exon	65951795	65951951	0.193420990640419	-	.	gene_id "ENSMUSG00000056752.17"; transcript_id "ENSMUSG00000056752.17_tx_101"; exon_id "chr11_65951795_65951951_-"; exonnum "28"; txlen "13162";
chr11	ENSEMBL_gcm37	exon	65951795	65951951	0.193420990640419	-	.	gene_id "ENSMUSG00000056752.17"; transcript_id "ENSMUSG00000056752.17_tx_102"; exon_id "chr11_65951795_65951951_-"; exonnum "25"; txlen "12928";
chr11	ENSEMBL_gcm37	exon	65951795	65951951	0.193420990640419	-	.	gene_id "ENSMUSG00000056752.17"; transcript_id "ENSMUSG00000056752.17_tx_103"; exon_id "chr11_65951795_65951951_-"; exonnum "25"; txlen "13067";
chr11	ENSEMBL_gcm37	exon	65951795	65951951	0.193420990640419	-	.	gene_id "ENSMUSG00000056752.17"; transcript_id "ENSMUSG00000056752.17_tx_104"; exon_id "chr11_65951795_65951951_-"; exonnum "27"; txlen "13550";
chr11	ENSEMBL_gcm37	exon	65951795	65951951	0.193420990640419	-	.	gene_id "ENSMUSG00000056752.17"; transcript_id "ENSMUSG00000056752.17_tx_105"; exon_id "chr11_65951795_65951951_-"; exonnum "28"; txlen "13563";
chr11	ENSEMBL_gcm37	exon	65951795	65951951	0.193420990640419	-	.	gene_id "ENSMUSG00000056752.17"; transcript_id "ENSMUSG00000056752.17_tx_106"; exon_id "chr11_65951795_65951951_-"; exonnum "27"; txlen "13689";
chr11	ENSEMBL_gcm37	exon	65951795	65951951	0.193420990640419	-	.	gene_id "ENSMUSG00000056752.17"; transcript_id "ENSMUSG00000056752.17_tx_107"; exon_id "chr11_65951795_65951951_-"; exonnum "28"; txlen "13686";
chr11	ENSEMBL_gcm37	exon	65951795	65951951	0.193420990640419	-	.	gene_id "ENSMUSG00000056752.17"; transcript_id "ENSMUSG00000056752.17_tx_108"; exon_id "chr11_65951795_65951951_-"; exonnum "28"; txlen "13702";
chr11	ENSEMBL_gcm37	exon	65951795	65951951	0.193420990640419	-	.	gene_id "ENSMUSG00000056752.17"; transcript_id "ENSMUSG00000056752.17_tx_109"; exon_id "chr11_65951795_65951951_-"; exonnum "28"; txlen "13825";
chr11	ENSEMBL_gcm37	exon	65951795	65951951	0.193420990640419	-	.	gene_id "ENSMUSG00000056752.17"; transcript_id "ENSMUSG00000056752.17_tx_110"; exon_id "chr11_65951795_65951951_-"; exonnum "29"; txlen "14039";
chr11	ENSEMBL_gcm37	exon	65951795	65951951	0.160219348775129	-	.	gene_id "ENSMUSG00000056752.17"; transcript_id "ENSMUSG00000056752.17_tx_118"; exon_id "chr11_65951795_65951951_-"; exonnum "2"; txlen "7495";
chr11	ENSEMBL_gcm37	exon	65951795	65951951	0.115810643345741	-	.	gene_id "ENSMUSG00000056752.17"; transcript_id "ENSMUSG00000056752.17_tx_144"; exon_id "chr11_65951795_65951951_-"; exonnum "2"; txlen "8035";
chr11	ENSEMBL_gcm37	exon	65951795	65951951	0.109115345905196	-	.	gene_id "ENSMUSG00000056752.17"; transcript_id "ENSMUSG00000056752.17_tx_151"; exon_id "chr11_65951795_65951951_-"; exonnum "2"; txlen "7815";
chr11	ENSEMBL_gcm37	exon	65951795	65951951	0.0992325087705585	-	.	gene_id "ENSMUSG00000056752.17"; transcript_id "ENSMUSG00000056752.17_tx_159"; exon_id "chr11_65951795_65951951_-"; exonnum "2"; txlen "7619";
chr11	ENSEMBL_gcm37	exon	65951795	65951951	0.0585797916555598	-	.	gene_id "ENSMUSG00000056752.17"; transcript_id "ENSMUSG00000056752.17_tx_200"; exon_id "chr11_65951795_65951951_-"; exonnum "2"; txlen "8030";
chr11	ENSEMBL_gcm37	exon	65951795	65951951	0.0451110745518927	-	.	gene_id "ENSMUSG00000056752.17"; transcript_id "ENSMUSG00000056752.17_tx_229"; exon_id "chr11_65951795_65951951_-"; exonnum "2"; txlen "8030";
chr11	ENSEMBL_gcm37	exon	65951795	65951951	0.615893154407651	-	.	gene_id "ENSMUSG00000056752.17"; transcript_id "ENSMUSG00000056752.17_tx_39"; exon_id "chr11_65951795_65951951_-"; exonnum "27"; txlen "13173";
chr11	ENSEMBL_gcm37	exon	65951795	65951951	0.615893154407651	-	.	gene_id "ENSMUSG00000056752.17"; transcript_id "ENSMUSG00000056752.17_tx_40"; exon_id "chr11_65951795_65951951_-"; exonnum "27"; txlen "13297";
chr11	ENSEMBL_gcm37	exon	65951795	65951951	0.615893154407651	-	.	gene_id "ENSMUSG00000056752.17"; transcript_id "ENSMUSG00000056752.17_tx_41"; exon_id "chr11_65951795_65951951_-"; exonnum "26"; txlen "13700";
chr11	ENSEMBL_gcm37	exon	65951795	65951951	0.615893154407651	-	.	gene_id "ENSMUSG00000056752.17"; transcript_id "ENSMUSG00000056752.17_tx_42"; exon_id "chr11_65951795_65951951_-"; exonnum "27"; txlen "13836";
chr11	ENSEMBL_gcm37	exon	65951795	65951951	0.524272685156926	-	.	gene_id "ENSMUSG00000056752.17"; transcript_id "ENSMUSG00000056752.17_tx_52"; exon_id "chr11_65951795_65951951_-"; exonnum "27"; txlen "13169";
chr11	ENSEMBL_gcm37	exon	65951795	65951951	0.524272685156926	-	.	gene_id "ENSMUSG00000056752.17"; transcript_id "ENSMUSG00000056752.17_tx_53"; exon_id "chr11_65951795_65951951_-"; exonnum "26"; txlen "13572";
chr11	ENSEMBL_gcm37	exon	65951795	65951951	0.524272685156926	-	.	gene_id "ENSMUSG00000056752.17"; transcript_id "ENSMUSG00000056752.17_tx_54"; exon_id "chr11_65951795_65951951_-"; exonnum "27"; txlen "13708";
chr11	ENSEMBL_gcm37	exon	65951795	65951951	0.397022033419808	-	.	gene_id "ENSMUSG00000056752.17"; transcript_id "ENSMUSG00000056752.17_tx_68"; exon_id "chr11_65951795_65951951_-"; exonnum "24"; txlen "13078";
chr11	ENSEMBL_gcm37	exon	65951795	65951951	0.372226771250506	-	.	gene_id "ENSMUSG00000056752.17"; transcript_id "ENSMUSG00000056752.17_tx_74"; exon_id "chr11_65951795_65951951_-"; exonnum "28"; txlen "13732";
chr11	ENSEMBL_gcm37	exon	65951795	65951951	0.366457117685094	-	.	gene_id "ENSMUSG00000056752.17"; transcript_id "ENSMUSG00000056752.17_tx_76"; exon_id "chr11_65951795_65951951_-"; exonnum "2"; txlen "8158";
chr11	ENSEMBL_gcm37	exon	65951795	65951951	0.295221512030114	-	.	gene_id "ENSMUSG00000056752.17"; transcript_id "ENSMUSG00000056752.17_tx_86"; exon_id "chr11_65951795_65951951_-"; exonnum "27"; txlen "13596";
chr11	ENSEMBL_gcm37	exon	65951795	65951951	0.223961147057328	-	.	gene_id "ENSMUSG00000056752.17"; transcript_id "ENSMUSG00000056752.17_tx_95"; exon_id "chr11_65951795_65951951_-"; exonnum "27"; txlen "13697";
chr11	ENSEMBL_gcm37	exon	65951795	65951951	0.223961147057328	-	.	gene_id "ENSMUSG00000056752.17"; transcript_id "ENSMUSG00000056752.17_tx_96"; exon_id "chr11_65951795_65951951_-"; exonnum "27"; txlen "13713";
chr11	sragcm37_ss	exon	65952050	65952142	0.160219348775129	-	.	gene_id "ENSMUSG00000056752.17"; transcript_id "ENSMUSG00000056752.17_tx_118"; exon_id "chr11_65952050_65952142_-"; exonnum "1"; txlen "7495";
chr11	sragcm37_ss	exon	65952050	65952142	0.115810643345741	-	.	gene_id "ENSMUSG00000056752.17"; transcript_id "ENSMUSG00000056752.17_tx_144"; exon_id "chr11_65952050_65952142_-"; exonnum "1"; txlen "8035";
chr11	sragcm37_ss	exon	65952050	65952142	0.109115345905196	-	.	gene_id "ENSMUSG00000056752.17"; transcript_id "ENSMUSG00000056752.17_tx_151"; exon_id "chr11_65952050_65952142_-"; exonnum "1"; txlen "7815";
chr11	sragcm37_ss	exon	65952050	65952142	0.0992325087705585	-	.	gene_id "ENSMUSG00000056752.17"; transcript_id "ENSMUSG00000056752.17_tx_159"; exon_id "chr11_65952050_65952142_-"; exonnum "1"; txlen "7619";
chr11	sragcm37_ss	exon	65952050	65952142	0.0585797916555598	-	.	gene_id "ENSMUSG00000056752.17"; transcript_id "ENSMUSG00000056752.17_tx_200"; exon_id "chr11_65952050_65952142_-"; exonnum "1"; txlen "8030";
chr11	sragcm37_ss	exon	65952050	65952142	0.0451110745518927	-	.	gene_id "ENSMUSG00000056752.17"; transcript_id "ENSMUSG00000056752.17_tx_229"; exon_id "chr11_65952050_65952142_-"; exonnum "1"; txlen "8030";
chr11	sragcm37_ss	exon	65952050	65952142	0.366457117685094	-	.	gene_id "ENSMUSG00000056752.17"; transcript_id "ENSMUSG00000056752.17_tx_76"; exon_id "chr11_65952050_65952142_-"; exonnum "1"; txlen "8158";
chr11	sragcm37_mid	exon	65953451	65953505	0.193420990640419	-	.	gene_id "ENSMUSG00000056752.17"; transcript_id "ENSMUSG00000056752.17_tx_110"; exon_id "chr11_65953451_65953505_-"; exonnum "28"; txlen "14039";
chr11	sragcm37_mid	exon	65953451	65953505	0.372226771250506	-	.	gene_id "ENSMUSG00000056752.17"; transcript_id "ENSMUSG00000056752.17_tx_74"; exon_id "chr11_65953451_65953505_-"; exonnum "27"; txlen "13732";
chr11	sragcm37_mid	exon	65953451	65953505	0.295221512030114	-	.	gene_id "ENSMUSG00000056752.17"; transcript_id "ENSMUSG00000056752.17_tx_86"; exon_id "chr11_65953451_65953505_-"; exonnum "26"; txlen "13596";
chr11	HAVANA	exon	65962768	65962928	0	-	.	gene_id "ENSMUSG00000056752.17"; transcript_id "ENSMUST00000080665.10"; gene_type "protein_coding"; gene_name "Dnah9"; transcript_type "protein_coding"; transcript_name "Dnah9-201"; exon_number 26; exon_id "ENSMUSE00001076288.2"; level 2; protein_id "ENSMUSP00000079494.4"; transcript_support_level "5"; mgi_id "MGI:1289279"; tag "basic"; tag "Ensembl_canonical"; tag "GENCODE_Primary"; tag "appris_principal_1"; tag "CCDS"; ccdsid "CCDS36182.1"; havana_gene "OTTMUSG00000005907.1"; havana_transcript "OTTMUST00000013151.1";
chr11	HAVANA	CDS	65962768	65962928	0	-	0	gene_id "ENSMUSG00000056752.17"; transcript_id "ENSMUST00000080665.10"; gene_type "protein_coding"; gene_name "Dnah9"; transcript_type "protein_coding"; transcript_name "Dnah9-201"; exon_number 26; exon_id "ENSMUSE00001076288.2"; level 2; protein_id "ENSMUSP00000079494.4"; transcript_support_level "5"; mgi_id "MGI:1289279"; tag "basic"; tag "Ensembl_canonical"; tag "GENCODE_Primary"; tag "appris_principal_1"; tag "CCDS"; ccdsid "CCDS36182.1"; havana_gene "OTTMUSG00000005907.1"; havana_transcript "OTTMUST00000013151.1";
chr11	ENSEMBL_gcm37	exon	65962768	65962928	0.193420990640419	-	.	gene_id "ENSMUSG00000056752.17"; transcript_id "ENSMUSG00000056752.17_tx_101"; exon_id "chr11_65962768_65962928_-"; exonnum "27"; txlen "13162";
chr11	ENSEMBL_gcm37	exon	65962768	65962928	0.193420990640419	-	.	gene_id "ENSMUSG00000056752.17"; transcript_id "ENSMUSG00000056752.17_tx_102"; exon_id "chr11_65962768_65962928_-"; exonnum "24"; txlen "12928";
chr11	ENSEMBL_gcm37	exon	65962768	65962928	0.193420990640419	-	.	gene_id "ENSMUSG00000056752.17"; transcript_id "ENSMUSG00000056752.17_tx_103"; exon_id "chr11_65962768_65962928_-"; exonnum "24"; txlen "13067";
chr11	ENSEMBL_gcm37	exon	65962768	65962928	0.193420990640419	-	.	gene_id "ENSMUSG00000056752.17"; transcript_id "ENSMUSG00000056752.17_tx_104"; exon_id "chr11_65962768_65962928_-"; exonnum "26"; txlen "13550";
chr11	ENSEMBL_gcm37	exon	65962768	65962928	0.193420990640419	-	.	gene_id "ENSMUSG00000056752.17"; transcript_id "ENSMUSG00000056752.17_tx_105"; exon_id "chr11_65962768_65962928_-"; exonnum "27"; txlen "13563";
chr11	ENSEMBL_gcm37	exon	65962768	65962928	0.193420990640419	-	.	gene_id "ENSMUSG00000056752.17"; transcript_id "ENSMUSG00000056752.17_tx_106"; exon_id "chr11_65962768_65962928_-"; exonnum "26"; txlen "13689";
chr11	ENSEMBL_gcm37	exon	65962768	65962928	0.193420990640419	-	.	gene_id "ENSMUSG00000056752.17"; transcript_id "ENSMUSG00000056752.17_tx_107"; exon_id "chr11_65962768_65962928_-"; exonnum "27"; txlen "13686";
chr11	ENSEMBL_gcm37	exon	65962768	65962928	0.193420990640419	-	.	gene_id "ENSMUSG00000056752.17"; transcript_id "ENSMUSG00000056752.17_tx_108"; exon_id "chr11_65962768_65962928_-"; exonnum "27"; txlen "13702";
chr11	ENSEMBL_gcm37	exon	65962768	65962928	0.193420990640419	-	.	gene_id "ENSMUSG00000056752.17"; transcript_id "ENSMUSG00000056752.17_tx_109"; exon_id "chr11_65962768_65962928_-"; exonnum "27"; txlen "13825";
chr11	ENSEMBL_gcm37	exon	65962768	65962928	0.193420990640419	-	.	gene_id "ENSMUSG00000056752.17"; transcript_id "ENSMUSG00000056752.17_tx_110"; exon_id "chr11_65962768_65962928_-"; exonnum "27"; txlen "14039";
chr11	ENSEMBL_gcm37	exon	65962768	65962928	0.615893154407651	-	.	gene_id "ENSMUSG00000056752.17"; transcript_id "ENSMUSG00000056752.17_tx_39"; exon_id "chr11_65962768_65962928_-"; exonnum "26"; txlen "13173";
chr11	ENSEMBL_gcm37	exon	65962768	65962928	0.615893154407651	-	.	gene_id "ENSMUSG00000056752.17"; transcript_id "ENSMUSG00000056752.17_tx_40"; exon_id "chr11_65962768_65962928_-"; exonnum "26"; txlen "13297";
chr11	ENSEMBL_gcm37	exon	65962768	65962928	0.615893154407651	-	.	gene_id "ENSMUSG00000056752.17"; transcript_id "ENSMUSG00000056752.17_tx_41"; exon_id "chr11_65962768_65962928_-"; exonnum "25"; txlen "13700";
chr11	ENSEMBL_gcm37	exon	65962768	65962928	0.615893154407651	-	.	gene_id "ENSMUSG00000056752.17"; transcript_id "ENSMUSG00000056752.17_tx_42"; exon_id "chr11_65962768_65962928_-"; exonnum "26"; txlen "13836";
chr11	ENSEMBL_gcm37	exon	65962768	65962928	0.524272685156926	-	.	gene_id "ENSMUSG00000056752.17"; transcript_id "ENSMUSG00000056752.17_tx_52"; exon_id "chr11_65962768_65962928_-"; exonnum "26"; txlen "13169";
chr11	ENSEMBL_gcm37	exon	65962768	65962928	0.524272685156926	-	.	gene_id "ENSMUSG00000056752.17"; transcript_id "ENSMUSG00000056752.17_tx_53"; exon_id "chr11_65962768_65962928_-"; exonnum "25"; txlen "13572";
chr11	ENSEMBL_gcm37	exon	65962768	65962928	0.524272685156926	-	.	gene_id "ENSMUSG00000056752.17"; transcript_id "ENSMUSG00000056752.17_tx_54"; exon_id "chr11_65962768_65962928_-"; exonnum "26"; txlen "13708";
chr11	ENSEMBL_gcm37	exon	65962768	65962928	0.397022033419808	-	.	gene_id "ENSMUSG00000056752.17"; transcript_id "ENSMUSG00000056752.17_tx_68"; exon_id "chr11_65962768_65962928_-"; exonnum "23"; txlen "13078";
chr11	ENSEMBL_gcm37	exon	65962768	65962928	0.372226771250506	-	.	gene_id "ENSMUSG00000056752.17"; transcript_id "ENSMUSG00000056752.17_tx_74"; exon_id "chr11_65962768_65962928_-"; exonnum "26"; txlen "13732";
chr11	ENSEMBL_gcm37	exon	65962768	65962928	0.295221512030114	-	.	gene_id "ENSMUSG00000056752.17"; transcript_id "ENSMUSG00000056752.17_tx_86"; exon_id "chr11_65962768_65962928_-"; exonnum "25"; txlen "13596";
chr11	ENSEMBL_gcm37	exon	65962768	65962928	0.223961147057328	-	.	gene_id "ENSMUSG00000056752.17"; transcript_id "ENSMUSG00000056752.17_tx_95"; exon_id "chr11_65962768_65962928_-"; exonnum "26"; txlen "13697";
chr11	ENSEMBL_gcm37	exon	65962768	65962928	0.223961147057328	-	.	gene_id "ENSMUSG00000056752.17"; transcript_id "ENSMUSG00000056752.17_tx_96"; exon_id "chr11_65962768_65962928_-"; exonnum "26"; txlen "13713";
chr11	HAVANA	exon	65963567	65963806	0	-	.	gene_id "ENSMUSG00000056752.17"; transcript_id "ENSMUST00000080665.10"; gene_type "protein_coding"; gene_name "Dnah9"; transcript_type "protein_coding"; transcript_name "Dnah9-201"; exon_number 25; exon_id "ENSMUSE00000344304.4"; level 2; protein_id "ENSMUSP00000079494.4"; transcript_support_level "5"; mgi_id "MGI:1289279"; tag "basic"; tag "Ensembl_canonical"; tag "GENCODE_Primary"; tag "appris_principal_1"; tag "CCDS"; ccdsid "CCDS36182.1"; havana_gene "OTTMUSG00000005907.1"; havana_transcript "OTTMUST00000013151.1";
chr11	HAVANA	CDS	65963567	65963806	0	-	0	gene_id "ENSMUSG00000056752.17"; transcript_id "ENSMUST00000080665.10"; gene_type "protein_coding"; gene_name "Dnah9"; transcript_type "protein_coding"; transcript_name "Dnah9-201"; exon_number 25; exon_id "ENSMUSE00000344304.4"; level 2; protein_id "ENSMUSP00000079494.4"; transcript_support_level "5"; mgi_id "MGI:1289279"; tag "basic"; tag "Ensembl_canonical"; tag "GENCODE_Primary"; tag "appris_principal_1"; tag "CCDS"; ccdsid "CCDS36182.1"; havana_gene "OTTMUSG00000005907.1"; havana_transcript "OTTMUST00000013151.1";
chr11	ENSEMBL_gcm37	exon	65963567	65963806	0.193420990640419	-	.	gene_id "ENSMUSG00000056752.17"; transcript_id "ENSMUSG00000056752.17_tx_101"; exon_id "chr11_65963567_65963806_-"; exonnum "26"; txlen "13162";
chr11	ENSEMBL_gcm37	exon	65963567	65963806	0.193420990640419	-	.	gene_id "ENSMUSG00000056752.17"; transcript_id "ENSMUSG00000056752.17_tx_102"; exon_id "chr11_65963567_65963806_-"; exonnum "23"; txlen "12928";
chr11	ENSEMBL_gcm37	exon	65963567	65963806	0.193420990640419	-	.	gene_id "ENSMUSG00000056752.17"; transcript_id "ENSMUSG00000056752.17_tx_103"; exon_id "chr11_65963567_65963806_-"; exonnum "23"; txlen "13067";
chr11	ENSEMBL_gcm37	exon	65963567	65963806	0.193420990640419	-	.	gene_id "ENSMUSG00000056752.17"; transcript_id "ENSMUSG00000056752.17_tx_104"; exon_id "chr11_65963567_65963806_-"; exonnum "25"; txlen "13550";
chr11	ENSEMBL_gcm37	exon	65963567	65963806	0.193420990640419	-	.	gene_id "ENSMUSG00000056752.17"; transcript_id "ENSMUSG00000056752.17_tx_105"; exon_id "chr11_65963567_65963806_-"; exonnum "26"; txlen "13563";
chr11	ENSEMBL_gcm37	exon	65963567	65963806	0.193420990640419	-	.	gene_id "ENSMUSG00000056752.17"; transcript_id "ENSMUSG00000056752.17_tx_106"; exon_id "chr11_65963567_65963806_-"; exonnum "25"; txlen "13689";
chr11	ENSEMBL_gcm37	exon	65963567	65963806	0.193420990640419	-	.	gene_id "ENSMUSG00000056752.17"; transcript_id "ENSMUSG00000056752.17_tx_107"; exon_id "chr11_65963567_65963806_-"; exonnum "26"; txlen "13686";
chr11	ENSEMBL_gcm37	exon	65963567	65963806	0.193420990640419	-	.	gene_id "ENSMUSG00000056752.17"; transcript_id "ENSMUSG00000056752.17_tx_108"; exon_id "chr11_65963567_65963806_-"; exonnum "26"; txlen "13702";
chr11	ENSEMBL_gcm37	exon	65963567	65963806	0.193420990640419	-	.	gene_id "ENSMUSG00000056752.17"; transcript_id "ENSMUSG00000056752.17_tx_109"; exon_id "chr11_65963567_65963806_-"; exonnum "26"; txlen "13825";
chr11	ENSEMBL_gcm37	exon	65963567	65963806	0.193420990640419	-	.	gene_id "ENSMUSG00000056752.17"; transcript_id "ENSMUSG00000056752.17_tx_110"; exon_id "chr11_65963567_65963806_-"; exonnum "26"; txlen "14039";
chr11	ENSEMBL_gcm37	exon	65963567	65963806	0.615893154407651	-	.	gene_id "ENSMUSG00000056752.17"; transcript_id "ENSMUSG00000056752.17_tx_39"; exon_id "chr11_65963567_65963806_-"; exonnum "25"; txlen "13173";
chr11	ENSEMBL_gcm37	exon	65963567	65963806	0.615893154407651	-	.	gene_id "ENSMUSG00000056752.17"; transcript_id "ENSMUSG00000056752.17_tx_40"; exon_id "chr11_65963567_65963806_-"; exonnum "25"; txlen "13297";
chr11	ENSEMBL_gcm37	exon	65963567	65963806	0.615893154407651	-	.	gene_id "ENSMUSG00000056752.17"; transcript_id "ENSMUSG00000056752.17_tx_41"; exon_id "chr11_65963567_65963806_-"; exonnum "24"; txlen "13700";
chr11	ENSEMBL_gcm37	exon	65963567	65963806	0.615893154407651	-	.	gene_id "ENSMUSG00000056752.17"; transcript_id "ENSMUSG00000056752.17_tx_42"; exon_id "chr11_65963567_65963806_-"; exonnum "25"; txlen "13836";
chr11	ENSEMBL_gcm37	exon	65963567	65963806	0.524272685156926	-	.	gene_id "ENSMUSG00000056752.17"; transcript_id "ENSMUSG00000056752.17_tx_52"; exon_id "chr11_65963567_65963806_-"; exonnum "25"; txlen "13169";
chr11	ENSEMBL_gcm37	exon	65963567	65963806	0.524272685156926	-	.	gene_id "ENSMUSG00000056752.17"; transcript_id "ENSMUSG00000056752.17_tx_53"; exon_id "chr11_65963567_65963806_-"; exonnum "24"; txlen "13572";
chr11	ENSEMBL_gcm37	exon	65963567	65963806	0.524272685156926	-	.	gene_id "ENSMUSG00000056752.17"; transcript_id "ENSMUSG00000056752.17_tx_54"; exon_id "chr11_65963567_65963806_-"; exonnum "25"; txlen "13708";
chr11	ENSEMBL_gcm37	exon	65963567	65963806	0.397022033419808	-	.	gene_id "ENSMUSG00000056752.17"; transcript_id "ENSMUSG00000056752.17_tx_68"; exon_id "chr11_65963567_65963806_-"; exonnum "22"; txlen "13078";
chr11	ENSEMBL_gcm37	exon	65963567	65963806	0.372226771250506	-	.	gene_id "ENSMUSG00000056752.17"; transcript_id "ENSMUSG00000056752.17_tx_74"; exon_id "chr11_65963567_65963806_-"; exonnum "25"; txlen "13732";
chr11	ENSEMBL_gcm37	exon	65963567	65963806	0.295221512030114	-	.	gene_id "ENSMUSG00000056752.17"; transcript_id "ENSMUSG00000056752.17_tx_86"; exon_id "chr11_65963567_65963806_-"; exonnum "24"; txlen "13596";
chr11	ENSEMBL_gcm37	exon	65963567	65963806	0.223961147057328	-	.	gene_id "ENSMUSG00000056752.17"; transcript_id "ENSMUSG00000056752.17_tx_95"; exon_id "chr11_65963567_65963806_-"; exonnum "25"; txlen "13697";
chr11	ENSEMBL_gcm37	exon	65963567	65963806	0.223961147057328	-	.	gene_id "ENSMUSG00000056752.17"; transcript_id "ENSMUSG00000056752.17_tx_96"; exon_id "chr11_65963567_65963806_-"; exonnum "25"; txlen "13713";
chr11	HAVANA	exon	65965870	65965995	0	-	.	gene_id "ENSMUSG00000056752.17"; transcript_id "ENSMUST00000080665.10"; gene_type "protein_coding"; gene_name "Dnah9"; transcript_type "protein_coding"; transcript_name "Dnah9-201"; exon_number 24; exon_id "ENSMUSE00000579146.2"; level 2; protein_id "ENSMUSP00000079494.4"; transcript_support_level "5"; mgi_id "MGI:1289279"; tag "basic"; tag "Ensembl_canonical"; tag "GENCODE_Primary"; tag "appris_principal_1"; tag "CCDS"; ccdsid "CCDS36182.1"; havana_gene "OTTMUSG00000005907.1"; havana_transcript "OTTMUST00000013151.1";
chr11	HAVANA	CDS	65965870	65965995	0	-	0	gene_id "ENSMUSG00000056752.17"; transcript_id "ENSMUST00000080665.10"; gene_type "protein_coding"; gene_name "Dnah9"; transcript_type "protein_coding"; transcript_name "Dnah9-201"; exon_number 24; exon_id "ENSMUSE00000579146.2"; level 2; protein_id "ENSMUSP00000079494.4"; transcript_support_level "5"; mgi_id "MGI:1289279"; tag "basic"; tag "Ensembl_canonical"; tag "GENCODE_Primary"; tag "appris_principal_1"; tag "CCDS"; ccdsid "CCDS36182.1"; havana_gene "OTTMUSG00000005907.1"; havana_transcript "OTTMUST00000013151.1";
chr11	ENSEMBL_gcm37	exon	65965870	65965995	0.193420990640419	-	.	gene_id "ENSMUSG00000056752.17"; transcript_id "ENSMUSG00000056752.17_tx_101"; exon_id "chr11_65965870_65965995_-"; exonnum "25"; txlen "13162";
chr11	ENSEMBL_gcm37	exon	65965870	65965995	0.193420990640419	-	.	gene_id "ENSMUSG00000056752.17"; transcript_id "ENSMUSG00000056752.17_tx_102"; exon_id "chr11_65965870_65965995_-"; exonnum "22"; txlen "12928";
chr11	ENSEMBL_gcm37	exon	65965870	65965995	0.193420990640419	-	.	gene_id "ENSMUSG00000056752.17"; transcript_id "ENSMUSG00000056752.17_tx_103"; exon_id "chr11_65965870_65965995_-"; exonnum "22"; txlen "13067";
chr11	ENSEMBL_gcm37	exon	65965870	65965995	0.193420990640419	-	.	gene_id "ENSMUSG00000056752.17"; transcript_id "ENSMUSG00000056752.17_tx_104"; exon_id "chr11_65965870_65965995_-"; exonnum "24"; txlen "13550";
chr11	ENSEMBL_gcm37	exon	65965870	65965995	0.193420990640419	-	.	gene_id "ENSMUSG00000056752.17"; transcript_id "ENSMUSG00000056752.17_tx_105"; exon_id "chr11_65965870_65965995_-"; exonnum "25"; txlen "13563";
chr11	ENSEMBL_gcm37	exon	65965870	65965995	0.193420990640419	-	.	gene_id "ENSMUSG00000056752.17"; transcript_id "ENSMUSG00000056752.17_tx_106"; exon_id "chr11_65965870_65965995_-"; exonnum "24"; txlen "13689";
chr11	ENSEMBL_gcm37	exon	65965870	65965995	0.193420990640419	-	.	gene_id "ENSMUSG00000056752.17"; transcript_id "ENSMUSG00000056752.17_tx_107"; exon_id "chr11_65965870_65965995_-"; exonnum "25"; txlen "13686";
chr11	ENSEMBL_gcm37	exon	65965870	65965995	0.193420990640419	-	.	gene_id "ENSMUSG00000056752.17"; transcript_id "ENSMUSG00000056752.17_tx_108"; exon_id "chr11_65965870_65965995_-"; exonnum "25"; txlen "13702";
chr11	ENSEMBL_gcm37	exon	65965870	65965995	0.193420990640419	-	.	gene_id "ENSMUSG00000056752.17"; transcript_id "ENSMUSG00000056752.17_tx_109"; exon_id "chr11_65965870_65965995_-"; exonnum "25"; txlen "13825";
chr11	ENSEMBL_gcm37	exon	65965870	65965995	0.193420990640419	-	.	gene_id "ENSMUSG00000056752.17"; transcript_id "ENSMUSG00000056752.17_tx_110"; exon_id "chr11_65965870_65965995_-"; exonnum "25"; txlen "14039";
chr11	ENSEMBL_gcm37	exon	65965870	65965995	0.615893154407651	-	.	gene_id "ENSMUSG00000056752.17"; transcript_id "ENSMUSG00000056752.17_tx_39"; exon_id "chr11_65965870_65965995_-"; exonnum "24"; txlen "13173";
chr11	ENSEMBL_gcm37	exon	65965870	65965995	0.615893154407651	-	.	gene_id "ENSMUSG00000056752.17"; transcript_id "ENSMUSG00000056752.17_tx_40"; exon_id "chr11_65965870_65965995_-"; exonnum "24"; txlen "13297";
chr11	ENSEMBL_gcm37	exon	65965870	65965995	0.615893154407651	-	.	gene_id "ENSMUSG00000056752.17"; transcript_id "ENSMUSG00000056752.17_tx_41"; exon_id "chr11_65965870_65965995_-"; exonnum "23"; txlen "13700";
chr11	ENSEMBL_gcm37	exon	65965870	65965995	0.615893154407651	-	.	gene_id "ENSMUSG00000056752.17"; transcript_id "ENSMUSG00000056752.17_tx_42"; exon_id "chr11_65965870_65965995_-"; exonnum "24"; txlen "13836";
chr11	ENSEMBL_gcm37	exon	65965870	65965995	0.524272685156926	-	.	gene_id "ENSMUSG00000056752.17"; transcript_id "ENSMUSG00000056752.17_tx_52"; exon_id "chr11_65965870_65965995_-"; exonnum "24"; txlen "13169";
chr11	ENSEMBL_gcm37	exon	65965870	65965995	0.524272685156926	-	.	gene_id "ENSMUSG00000056752.17"; transcript_id "ENSMUSG00000056752.17_tx_53"; exon_id "chr11_65965870_65965995_-"; exonnum "23"; txlen "13572";
chr11	ENSEMBL_gcm37	exon	65965870	65965995	0.524272685156926	-	.	gene_id "ENSMUSG00000056752.17"; transcript_id "ENSMUSG00000056752.17_tx_54"; exon_id "chr11_65965870_65965995_-"; exonnum "24"; txlen "13708";
chr11	ENSEMBL_gcm37	exon	65965870	65965995	0.397022033419808	-	.	gene_id "ENSMUSG00000056752.17"; transcript_id "ENSMUSG00000056752.17_tx_68"; exon_id "chr11_65965870_65965995_-"; exonnum "21"; txlen "13078";
chr11	ENSEMBL_gcm37	exon	65965870	65965995	0.372226771250506	-	.	gene_id "ENSMUSG00000056752.17"; transcript_id "ENSMUSG00000056752.17_tx_74"; exon_id "chr11_65965870_65965995_-"; exonnum "24"; txlen "13732";
chr11	ENSEMBL_gcm37	exon	65965870	65965995	0.295221512030114	-	.	gene_id "ENSMUSG00000056752.17"; transcript_id "ENSMUSG00000056752.17_tx_86"; exon_id "chr11_65965870_65965995_-"; exonnum "23"; txlen "13596";
chr11	ENSEMBL_gcm37	exon	65965870	65965995	0.223961147057328	-	.	gene_id "ENSMUSG00000056752.17"; transcript_id "ENSMUSG00000056752.17_tx_95"; exon_id "chr11_65965870_65965995_-"; exonnum "24"; txlen "13697";
chr11	ENSEMBL_gcm37	exon	65965870	65965995	0.223961147057328	-	.	gene_id "ENSMUSG00000056752.17"; transcript_id "ENSMUSG00000056752.17_tx_96"; exon_id "chr11_65965870_65965995_-"; exonnum "24"; txlen "13713";
chr11	HAVANA	exon	65967138	65967290	0	-	.	gene_id "ENSMUSG00000056752.17"; transcript_id "ENSMUST00000080665.10"; gene_type "protein_coding"; gene_name "Dnah9"; transcript_type "protein_coding"; transcript_name "Dnah9-201"; exon_number 23; exon_id "ENSMUSE00000579147.2"; level 2; protein_id "ENSMUSP00000079494.4"; transcript_support_level "5"; mgi_id "MGI:1289279"; tag "basic"; tag "Ensembl_canonical"; tag "GENCODE_Primary"; tag "appris_principal_1"; tag "CCDS"; ccdsid "CCDS36182.1"; havana_gene "OTTMUSG00000005907.1"; havana_transcript "OTTMUST00000013151.1";
chr11	HAVANA	CDS	65967138	65967290	0	-	0	gene_id "ENSMUSG00000056752.17"; transcript_id "ENSMUST00000080665.10"; gene_type "protein_coding"; gene_name "Dnah9"; transcript_type "protein_coding"; transcript_name "Dnah9-201"; exon_number 23; exon_id "ENSMUSE00000579147.2"; level 2; protein_id "ENSMUSP00000079494.4"; transcript_support_level "5"; mgi_id "MGI:1289279"; tag "basic"; tag "Ensembl_canonical"; tag "GENCODE_Primary"; tag "appris_principal_1"; tag "CCDS"; ccdsid "CCDS36182.1"; havana_gene "OTTMUSG00000005907.1"; havana_transcript "OTTMUST00000013151.1";
chr11	ENSEMBL_gcm37	exon	65967138	65967290	0.193420990640419	-	.	gene_id "ENSMUSG00000056752.17"; transcript_id "ENSMUSG00000056752.17_tx_101"; exon_id "chr11_65967138_65967290_-"; exonnum "24"; txlen "13162";
chr11	ENSEMBL_gcm37	exon	65967138	65967290	0.193420990640419	-	.	gene_id "ENSMUSG00000056752.17"; transcript_id "ENSMUSG00000056752.17_tx_102"; exon_id "chr11_65967138_65967290_-"; exonnum "21"; txlen "12928";
chr11	ENSEMBL_gcm37	exon	65967138	65967290	0.193420990640419	-	.	gene_id "ENSMUSG00000056752.17"; transcript_id "ENSMUSG00000056752.17_tx_103"; exon_id "chr11_65967138_65967290_-"; exonnum "21"; txlen "13067";
chr11	ENSEMBL_gcm37	exon	65967138	65967290	0.193420990640419	-	.	gene_id "ENSMUSG00000056752.17"; transcript_id "ENSMUSG00000056752.17_tx_104"; exon_id "chr11_65967138_65967290_-"; exonnum "23"; txlen "13550";
chr11	ENSEMBL_gcm37	exon	65967138	65967290	0.193420990640419	-	.	gene_id "ENSMUSG00000056752.17"; transcript_id "ENSMUSG00000056752.17_tx_105"; exon_id "chr11_65967138_65967290_-"; exonnum "24"; txlen "13563";
chr11	ENSEMBL_gcm37	exon	65967138	65967290	0.193420990640419	-	.	gene_id "ENSMUSG00000056752.17"; transcript_id "ENSMUSG00000056752.17_tx_106"; exon_id "chr11_65967138_65967290_-"; exonnum "23"; txlen "13689";
chr11	ENSEMBL_gcm37	exon	65967138	65967290	0.193420990640419	-	.	gene_id "ENSMUSG00000056752.17"; transcript_id "ENSMUSG00000056752.17_tx_107"; exon_id "chr11_65967138_65967290_-"; exonnum "24"; txlen "13686";
chr11	ENSEMBL_gcm37	exon	65967138	65967290	0.193420990640419	-	.	gene_id "ENSMUSG00000056752.17"; transcript_id "ENSMUSG00000056752.17_tx_108"; exon_id "chr11_65967138_65967290_-"; exonnum "24"; txlen "13702";
chr11	ENSEMBL_gcm37	exon	65967138	65967290	0.193420990640419	-	.	gene_id "ENSMUSG00000056752.17"; transcript_id "ENSMUSG00000056752.17_tx_109"; exon_id "chr11_65967138_65967290_-"; exonnum "24"; txlen "13825";
chr11	ENSEMBL_gcm37	exon	65967138	65967290	0.193420990640419	-	.	gene_id "ENSMUSG00000056752.17"; transcript_id "ENSMUSG00000056752.17_tx_110"; exon_id "chr11_65967138_65967290_-"; exonnum "24"; txlen "14039";
chr11	ENSEMBL_gcm37	exon	65967138	65967290	0.615893154407651	-	.	gene_id "ENSMUSG00000056752.17"; transcript_id "ENSMUSG00000056752.17_tx_39"; exon_id "chr11_65967138_65967290_-"; exonnum "23"; txlen "13173";
chr11	ENSEMBL_gcm37	exon	65967138	65967290	0.615893154407651	-	.	gene_id "ENSMUSG00000056752.17"; transcript_id "ENSMUSG00000056752.17_tx_40"; exon_id "chr11_65967138_65967290_-"; exonnum "23"; txlen "13297";
chr11	ENSEMBL_gcm37	exon	65967138	65967290	0.615893154407651	-	.	gene_id "ENSMUSG00000056752.17"; transcript_id "ENSMUSG00000056752.17_tx_41"; exon_id "chr11_65967138_65967290_-"; exonnum "22"; txlen "13700";
chr11	ENSEMBL_gcm37	exon	65967138	65967290	0.615893154407651	-	.	gene_id "ENSMUSG00000056752.17"; transcript_id "ENSMUSG00000056752.17_tx_42"; exon_id "chr11_65967138_65967290_-"; exonnum "23"; txlen "13836";
chr11	ENSEMBL_gcm37	exon	65967138	65967290	0.524272685156926	-	.	gene_id "ENSMUSG00000056752.17"; transcript_id "ENSMUSG00000056752.17_tx_52"; exon_id "chr11_65967138_65967290_-"; exonnum "23"; txlen "13169";
chr11	ENSEMBL_gcm37	exon	65967138	65967290	0.524272685156926	-	.	gene_id "ENSMUSG00000056752.17"; transcript_id "ENSMUSG00000056752.17_tx_53"; exon_id "chr11_65967138_65967290_-"; exonnum "22"; txlen "13572";
chr11	ENSEMBL_gcm37	exon	65967138	65967290	0.524272685156926	-	.	gene_id "ENSMUSG00000056752.17"; transcript_id "ENSMUSG00000056752.17_tx_54"; exon_id "chr11_65967138_65967290_-"; exonnum "23"; txlen "13708";
chr11	ENSEMBL_gcm37	exon	65967138	65967290	0.397022033419808	-	.	gene_id "ENSMUSG00000056752.17"; transcript_id "ENSMUSG00000056752.17_tx_68"; exon_id "chr11_65967138_65967290_-"; exonnum "20"; txlen "13078";
chr11	ENSEMBL_gcm37	exon	65967138	65967290	0.372226771250506	-	.	gene_id "ENSMUSG00000056752.17"; transcript_id "ENSMUSG00000056752.17_tx_74"; exon_id "chr11_65967138_65967290_-"; exonnum "23"; txlen "13732";
chr11	ENSEMBL_gcm37	exon	65967138	65967290	0.295221512030114	-	.	gene_id "ENSMUSG00000056752.17"; transcript_id "ENSMUSG00000056752.17_tx_86"; exon_id "chr11_65967138_65967290_-"; exonnum "22"; txlen "13596";
chr11	ENSEMBL_gcm37	exon	65967138	65967290	0.223961147057328	-	.	gene_id "ENSMUSG00000056752.17"; transcript_id "ENSMUSG00000056752.17_tx_95"; exon_id "chr11_65967138_65967290_-"; exonnum "23"; txlen "13697";
chr11	ENSEMBL_gcm37	exon	65967138	65967290	0.223961147057328	-	.	gene_id "ENSMUSG00000056752.17"; transcript_id "ENSMUSG00000056752.17_tx_96"; exon_id "chr11_65967138_65967290_-"; exonnum "23"; txlen "13713";
chr11	HAVANA	exon	65971321	65971447	0	-	.	gene_id "ENSMUSG00000056752.17"; transcript_id "ENSMUST00000080665.10"; gene_type "protein_coding"; gene_name "Dnah9"; transcript_type "protein_coding"; transcript_name "Dnah9-201"; exon_number 22; exon_id "ENSMUSE00000579148.2"; level 2; protein_id "ENSMUSP00000079494.4"; transcript_support_level "5"; mgi_id "MGI:1289279"; tag "basic"; tag "Ensembl_canonical"; tag "GENCODE_Primary"; tag "appris_principal_1"; tag "CCDS"; ccdsid "CCDS36182.1"; havana_gene "OTTMUSG00000005907.1"; havana_transcript "OTTMUST00000013151.1";
chr11	HAVANA	CDS	65971321	65971447	0	-	1	gene_id "ENSMUSG00000056752.17"; transcript_id "ENSMUST00000080665.10"; gene_type "protein_coding"; gene_name "Dnah9"; transcript_type "protein_coding"; transcript_name "Dnah9-201"; exon_number 22; exon_id "ENSMUSE00000579148.2"; level 2; protein_id "ENSMUSP00000079494.4"; transcript_support_level "5"; mgi_id "MGI:1289279"; tag "basic"; tag "Ensembl_canonical"; tag "GENCODE_Primary"; tag "appris_principal_1"; tag "CCDS"; ccdsid "CCDS36182.1"; havana_gene "OTTMUSG00000005907.1"; havana_transcript "OTTMUST00000013151.1";
chr11	ENSEMBL_gcm37	exon	65971321	65971447	0.193420990640419	-	.	gene_id "ENSMUSG00000056752.17"; transcript_id "ENSMUSG00000056752.17_tx_101"; exon_id "chr11_65971321_65971447_-"; exonnum "23"; txlen "13162";
chr11	ENSEMBL_gcm37	exon	65971321	65971447	0.193420990640419	-	.	gene_id "ENSMUSG00000056752.17"; transcript_id "ENSMUSG00000056752.17_tx_102"; exon_id "chr11_65971321_65971447_-"; exonnum "20"; txlen "12928";
chr11	ENSEMBL_gcm37	exon	65971321	65971447	0.193420990640419	-	.	gene_id "ENSMUSG00000056752.17"; transcript_id "ENSMUSG00000056752.17_tx_103"; exon_id "chr11_65971321_65971447_-"; exonnum "20"; txlen "13067";
chr11	ENSEMBL_gcm37	exon	65971321	65971447	0.193420990640419	-	.	gene_id "ENSMUSG00000056752.17"; transcript_id "ENSMUSG00000056752.17_tx_104"; exon_id "chr11_65971321_65971447_-"; exonnum "22"; txlen "13550";
chr11	ENSEMBL_gcm37	exon	65971321	65971447	0.193420990640419	-	.	gene_id "ENSMUSG00000056752.17"; transcript_id "ENSMUSG00000056752.17_tx_105"; exon_id "chr11_65971321_65971447_-"; exonnum "23"; txlen "13563";
chr11	ENSEMBL_gcm37	exon	65971321	65971447	0.193420990640419	-	.	gene_id "ENSMUSG00000056752.17"; transcript_id "ENSMUSG00000056752.17_tx_106"; exon_id "chr11_65971321_65971447_-"; exonnum "22"; txlen "13689";
chr11	ENSEMBL_gcm37	exon	65971321	65971447	0.193420990640419	-	.	gene_id "ENSMUSG00000056752.17"; transcript_id "ENSMUSG00000056752.17_tx_107"; exon_id "chr11_65971321_65971447_-"; exonnum "23"; txlen "13686";
chr11	ENSEMBL_gcm37	exon	65971321	65971447	0.193420990640419	-	.	gene_id "ENSMUSG00000056752.17"; transcript_id "ENSMUSG00000056752.17_tx_108"; exon_id "chr11_65971321_65971447_-"; exonnum "23"; txlen "13702";
chr11	ENSEMBL_gcm37	exon	65971321	65971447	0.193420990640419	-	.	gene_id "ENSMUSG00000056752.17"; transcript_id "ENSMUSG00000056752.17_tx_109"; exon_id "chr11_65971321_65971447_-"; exonnum "23"; txlen "13825";
chr11	ENSEMBL_gcm37	exon	65971321	65971447	0.193420990640419	-	.	gene_id "ENSMUSG00000056752.17"; transcript_id "ENSMUSG00000056752.17_tx_110"; exon_id "chr11_65971321_65971447_-"; exonnum "23"; txlen "14039";
chr11	ENSEMBL_gcm37	exon	65971321	65971447	0.615893154407651	-	.	gene_id "ENSMUSG00000056752.17"; transcript_id "ENSMUSG00000056752.17_tx_39"; exon_id "chr11_65971321_65971447_-"; exonnum "22"; txlen "13173";
chr11	ENSEMBL_gcm37	exon	65971321	65971447	0.615893154407651	-	.	gene_id "ENSMUSG00000056752.17"; transcript_id "ENSMUSG00000056752.17_tx_40"; exon_id "chr11_65971321_65971447_-"; exonnum "22"; txlen "13297";
chr11	ENSEMBL_gcm37	exon	65971321	65971447	0.615893154407651	-	.	gene_id "ENSMUSG00000056752.17"; transcript_id "ENSMUSG00000056752.17_tx_41"; exon_id "chr11_65971321_65971447_-"; exonnum "21"; txlen "13700";
chr11	ENSEMBL_gcm37	exon	65971321	65971447	0.615893154407651	-	.	gene_id "ENSMUSG00000056752.17"; transcript_id "ENSMUSG00000056752.17_tx_42"; exon_id "chr11_65971321_65971447_-"; exonnum "22"; txlen "13836";
chr11	ENSEMBL_gcm37	exon	65971321	65971447	0.524272685156926	-	.	gene_id "ENSMUSG00000056752.17"; transcript_id "ENSMUSG00000056752.17_tx_52"; exon_id "chr11_65971321_65971447_-"; exonnum "22"; txlen "13169";
chr11	ENSEMBL_gcm37	exon	65971321	65971447	0.524272685156926	-	.	gene_id "ENSMUSG00000056752.17"; transcript_id "ENSMUSG00000056752.17_tx_53"; exon_id "chr11_65971321_65971447_-"; exonnum "21"; txlen "13572";
chr11	ENSEMBL_gcm37	exon	65971321	65971447	0.524272685156926	-	.	gene_id "ENSMUSG00000056752.17"; transcript_id "ENSMUSG00000056752.17_tx_54"; exon_id "chr11_65971321_65971447_-"; exonnum "22"; txlen "13708";
chr11	ENSEMBL_gcm37	exon	65971321	65971447	0.397022033419808	-	.	gene_id "ENSMUSG00000056752.17"; transcript_id "ENSMUSG00000056752.17_tx_68"; exon_id "chr11_65971321_65971447_-"; exonnum "19"; txlen "13078";
chr11	ENSEMBL_gcm37	exon	65971321	65971447	0.372226771250506	-	.	gene_id "ENSMUSG00000056752.17"; transcript_id "ENSMUSG00000056752.17_tx_74"; exon_id "chr11_65971321_65971447_-"; exonnum "22"; txlen "13732";
chr11	ENSEMBL_gcm37	exon	65971321	65971447	0.295221512030114	-	.	gene_id "ENSMUSG00000056752.17"; transcript_id "ENSMUSG00000056752.17_tx_86"; exon_id "chr11_65971321_65971447_-"; exonnum "21"; txlen "13596";
chr11	ENSEMBL_gcm37	exon	65971321	65971447	0.223961147057328	-	.	gene_id "ENSMUSG00000056752.17"; transcript_id "ENSMUSG00000056752.17_tx_95"; exon_id "chr11_65971321_65971447_-"; exonnum "22"; txlen "13697";
chr11	ENSEMBL_gcm37	exon	65971321	65971447	0.223961147057328	-	.	gene_id "ENSMUSG00000056752.17"; transcript_id "ENSMUSG00000056752.17_tx_96"; exon_id "chr11_65971321_65971447_-"; exonnum "22"; txlen "13713";
chr11	HAVANA	exon	65972080	65972210	0	-	.	gene_id "ENSMUSG00000056752.17"; transcript_id "ENSMUST00000080665.10"; gene_type "protein_coding"; gene_name "Dnah9"; transcript_type "protein_coding"; transcript_name "Dnah9-201"; exon_number 21; exon_id "ENSMUSE00000579149.2"; level 2; protein_id "ENSMUSP00000079494.4"; transcript_support_level "5"; mgi_id "MGI:1289279"; tag "basic"; tag "Ensembl_canonical"; tag "GENCODE_Primary"; tag "appris_principal_1"; tag "CCDS"; ccdsid "CCDS36182.1"; havana_gene "OTTMUSG00000005907.1"; havana_transcript "OTTMUST00000013151.1";
chr11	HAVANA	CDS	65972080	65972210	0	-	0	gene_id "ENSMUSG00000056752.17"; transcript_id "ENSMUST00000080665.10"; gene_type "protein_coding"; gene_name "Dnah9"; transcript_type "protein_coding"; transcript_name "Dnah9-201"; exon_number 21; exon_id "ENSMUSE00000579149.2"; level 2; protein_id "ENSMUSP00000079494.4"; transcript_support_level "5"; mgi_id "MGI:1289279"; tag "basic"; tag "Ensembl_canonical"; tag "GENCODE_Primary"; tag "appris_principal_1"; tag "CCDS"; ccdsid "CCDS36182.1"; havana_gene "OTTMUSG00000005907.1"; havana_transcript "OTTMUST00000013151.1";
chr11	ENSEMBL_gcm37	exon	65972080	65972210	0.193420990640419	-	.	gene_id "ENSMUSG00000056752.17"; transcript_id "ENSMUSG00000056752.17_tx_101"; exon_id "chr11_65972080_65972210_-"; exonnum "22"; txlen "13162";
chr11	ENSEMBL_gcm37	exon	65972080	65972210	0.193420990640419	-	.	gene_id "ENSMUSG00000056752.17"; transcript_id "ENSMUSG00000056752.17_tx_102"; exon_id "chr11_65972080_65972210_-"; exonnum "19"; txlen "12928";
chr11	ENSEMBL_gcm37	exon	65972080	65972210	0.193420990640419	-	.	gene_id "ENSMUSG00000056752.17"; transcript_id "ENSMUSG00000056752.17_tx_103"; exon_id "chr11_65972080_65972210_-"; exonnum "19"; txlen "13067";
chr11	ENSEMBL_gcm37	exon	65972080	65972210	0.193420990640419	-	.	gene_id "ENSMUSG00000056752.17"; transcript_id "ENSMUSG00000056752.17_tx_104"; exon_id "chr11_65972080_65972210_-"; exonnum "21"; txlen "13550";
chr11	ENSEMBL_gcm37	exon	65972080	65972210	0.193420990640419	-	.	gene_id "ENSMUSG00000056752.17"; transcript_id "ENSMUSG00000056752.17_tx_105"; exon_id "chr11_65972080_65972210_-"; exonnum "22"; txlen "13563";
chr11	ENSEMBL_gcm37	exon	65972080	65972210	0.193420990640419	-	.	gene_id "ENSMUSG00000056752.17"; transcript_id "ENSMUSG00000056752.17_tx_106"; exon_id "chr11_65972080_65972210_-"; exonnum "21"; txlen "13689";
chr11	ENSEMBL_gcm37	exon	65972080	65972210	0.193420990640419	-	.	gene_id "ENSMUSG00000056752.17"; transcript_id "ENSMUSG00000056752.17_tx_107"; exon_id "chr11_65972080_65972210_-"; exonnum "22"; txlen "13686";
chr11	ENSEMBL_gcm37	exon	65972080	65972210	0.193420990640419	-	.	gene_id "ENSMUSG00000056752.17"; transcript_id "ENSMUSG00000056752.17_tx_108"; exon_id "chr11_65972080_65972210_-"; exonnum "22"; txlen "13702";
chr11	ENSEMBL_gcm37	exon	65972080	65972210	0.193420990640419	-	.	gene_id "ENSMUSG00000056752.17"; transcript_id "ENSMUSG00000056752.17_tx_109"; exon_id "chr11_65972080_65972210_-"; exonnum "22"; txlen "13825";
chr11	ENSEMBL_gcm37	exon	65972080	65972210	0.193420990640419	-	.	gene_id "ENSMUSG00000056752.17"; transcript_id "ENSMUSG00000056752.17_tx_110"; exon_id "chr11_65972080_65972210_-"; exonnum "22"; txlen "14039";
chr11	ENSEMBL_gcm37	exon	65972080	65972210	0.615893154407651	-	.	gene_id "ENSMUSG00000056752.17"; transcript_id "ENSMUSG00000056752.17_tx_39"; exon_id "chr11_65972080_65972210_-"; exonnum "21"; txlen "13173";
chr11	ENSEMBL_gcm37	exon	65972080	65972210	0.615893154407651	-	.	gene_id "ENSMUSG00000056752.17"; transcript_id "ENSMUSG00000056752.17_tx_40"; exon_id "chr11_65972080_65972210_-"; exonnum "21"; txlen "13297";
chr11	ENSEMBL_gcm37	exon	65972080	65972210	0.615893154407651	-	.	gene_id "ENSMUSG00000056752.17"; transcript_id "ENSMUSG00000056752.17_tx_41"; exon_id "chr11_65972080_65972210_-"; exonnum "20"; txlen "13700";
chr11	ENSEMBL_gcm37	exon	65972080	65972210	0.615893154407651	-	.	gene_id "ENSMUSG00000056752.17"; transcript_id "ENSMUSG00000056752.17_tx_42"; exon_id "chr11_65972080_65972210_-"; exonnum "21"; txlen "13836";
chr11	ENSEMBL_gcm37	exon	65972080	65972210	0.524272685156926	-	.	gene_id "ENSMUSG00000056752.17"; transcript_id "ENSMUSG00000056752.17_tx_52"; exon_id "chr11_65972080_65972210_-"; exonnum "21"; txlen "13169";
chr11	ENSEMBL_gcm37	exon	65972080	65972210	0.524272685156926	-	.	gene_id "ENSMUSG00000056752.17"; transcript_id "ENSMUSG00000056752.17_tx_53"; exon_id "chr11_65972080_65972210_-"; exonnum "20"; txlen "13572";
chr11	ENSEMBL_gcm37	exon	65972080	65972210	0.524272685156926	-	.	gene_id "ENSMUSG00000056752.17"; transcript_id "ENSMUSG00000056752.17_tx_54"; exon_id "chr11_65972080_65972210_-"; exonnum "21"; txlen "13708";
chr11	ENSEMBL_gcm37	exon	65972080	65972210	0.397022033419808	-	.	gene_id "ENSMUSG00000056752.17"; transcript_id "ENSMUSG00000056752.17_tx_68"; exon_id "chr11_65972080_65972210_-"; exonnum "18"; txlen "13078";
chr11	ENSEMBL_gcm37	exon	65972080	65972210	0.372226771250506	-	.	gene_id "ENSMUSG00000056752.17"; transcript_id "ENSMUSG00000056752.17_tx_74"; exon_id "chr11_65972080_65972210_-"; exonnum "21"; txlen "13732";
chr11	ENSEMBL_gcm37	exon	65972080	65972210	0.295221512030114	-	.	gene_id "ENSMUSG00000056752.17"; transcript_id "ENSMUSG00000056752.17_tx_86"; exon_id "chr11_65972080_65972210_-"; exonnum "20"; txlen "13596";
chr11	ENSEMBL_gcm37	exon	65972080	65972210	0.223961147057328	-	.	gene_id "ENSMUSG00000056752.17"; transcript_id "ENSMUSG00000056752.17_tx_95"; exon_id "chr11_65972080_65972210_-"; exonnum "21"; txlen "13697";
chr11	ENSEMBL_gcm37	exon	65972080	65972210	0.223961147057328	-	.	gene_id "ENSMUSG00000056752.17"; transcript_id "ENSMUSG00000056752.17_tx_96"; exon_id "chr11_65972080_65972210_-"; exonnum "21"; txlen "13713";
chr11	HAVANA	exon	65975440	65976310	0	-	.	gene_id "ENSMUSG00000056752.17"; transcript_id "ENSMUST00000080665.10"; gene_type "protein_coding"; gene_name "Dnah9"; transcript_type "protein_coding"; transcript_name "Dnah9-201"; exon_number 20; exon_id "ENSMUSE00000579150.2"; level 2; protein_id "ENSMUSP00000079494.4"; transcript_support_level "5"; mgi_id "MGI:1289279"; tag "basic"; tag "Ensembl_canonical"; tag "GENCODE_Primary"; tag "appris_principal_1"; tag "CCDS"; ccdsid "CCDS36182.1"; havana_gene "OTTMUSG00000005907.1"; havana_transcript "OTTMUST00000013151.1";
chr11	HAVANA	CDS	65975440	65976310	0	-	1	gene_id "ENSMUSG00000056752.17"; transcript_id "ENSMUST00000080665.10"; gene_type "protein_coding"; gene_name "Dnah9"; transcript_type "protein_coding"; transcript_name "Dnah9-201"; exon_number 20; exon_id "ENSMUSE00000579150.2"; level 2; protein_id "ENSMUSP00000079494.4"; transcript_support_level "5"; mgi_id "MGI:1289279"; tag "basic"; tag "Ensembl_canonical"; tag "GENCODE_Primary"; tag "appris_principal_1"; tag "CCDS"; ccdsid "CCDS36182.1"; havana_gene "OTTMUSG00000005907.1"; havana_transcript "OTTMUST00000013151.1";
chr11	ENSEMBL_gcm37	exon	65975440	65976310	0.193420990640419	-	.	gene_id "ENSMUSG00000056752.17"; transcript_id "ENSMUSG00000056752.17_tx_101"; exon_id "chr11_65975440_65976310_-"; exonnum "21"; txlen "13162";
chr11	ENSEMBL_gcm37	exon	65975440	65976310	0.193420990640419	-	.	gene_id "ENSMUSG00000056752.17"; transcript_id "ENSMUSG00000056752.17_tx_102"; exon_id "chr11_65975440_65976310_-"; exonnum "18"; txlen "12928";
chr11	ENSEMBL_gcm37	exon	65975440	65976310	0.193420990640419	-	.	gene_id "ENSMUSG00000056752.17"; transcript_id "ENSMUSG00000056752.17_tx_103"; exon_id "chr11_65975440_65976310_-"; exonnum "18"; txlen "13067";
chr11	ENSEMBL_gcm37	exon	65975440	65976310	0.193420990640419	-	.	gene_id "ENSMUSG00000056752.17"; transcript_id "ENSMUSG00000056752.17_tx_104"; exon_id "chr11_65975440_65976310_-"; exonnum "20"; txlen "13550";
chr11	ENSEMBL_gcm37	exon	65975440	65976310	0.193420990640419	-	.	gene_id "ENSMUSG00000056752.17"; transcript_id "ENSMUSG00000056752.17_tx_105"; exon_id "chr11_65975440_65976310_-"; exonnum "21"; txlen "13563";
chr11	ENSEMBL_gcm37	exon	65975440	65976310	0.193420990640419	-	.	gene_id "ENSMUSG00000056752.17"; transcript_id "ENSMUSG00000056752.17_tx_106"; exon_id "chr11_65975440_65976310_-"; exonnum "20"; txlen "13689";
chr11	ENSEMBL_gcm37	exon	65975440	65976310	0.193420990640419	-	.	gene_id "ENSMUSG00000056752.17"; transcript_id "ENSMUSG00000056752.17_tx_107"; exon_id "chr11_65975440_65976310_-"; exonnum "21"; txlen "13686";
chr11	ENSEMBL_gcm37	exon	65975440	65976310	0.193420990640419	-	.	gene_id "ENSMUSG00000056752.17"; transcript_id "ENSMUSG00000056752.17_tx_108"; exon_id "chr11_65975440_65976310_-"; exonnum "21"; txlen "13702";
chr11	ENSEMBL_gcm37	exon	65975440	65976310	0.193420990640419	-	.	gene_id "ENSMUSG00000056752.17"; transcript_id "ENSMUSG00000056752.17_tx_109"; exon_id "chr11_65975440_65976310_-"; exonnum "21"; txlen "13825";
chr11	ENSEMBL_gcm37	exon	65975440	65976310	0.193420990640419	-	.	gene_id "ENSMUSG00000056752.17"; transcript_id "ENSMUSG00000056752.17_tx_110"; exon_id "chr11_65975440_65976310_-"; exonnum "21"; txlen "14039";
chr11	ENSEMBL_gcm37	exon	65975440	65976310	0.615893154407651	-	.	gene_id "ENSMUSG00000056752.17"; transcript_id "ENSMUSG00000056752.17_tx_39"; exon_id "chr11_65975440_65976310_-"; exonnum "20"; txlen "13173";
chr11	ENSEMBL_gcm37	exon	65975440	65976310	0.615893154407651	-	.	gene_id "ENSMUSG00000056752.17"; transcript_id "ENSMUSG00000056752.17_tx_40"; exon_id "chr11_65975440_65976310_-"; exonnum "20"; txlen "13297";
chr11	ENSEMBL_gcm37	exon	65975440	65976310	0.615893154407651	-	.	gene_id "ENSMUSG00000056752.17"; transcript_id "ENSMUSG00000056752.17_tx_41"; exon_id "chr11_65975440_65976310_-"; exonnum "19"; txlen "13700";
chr11	ENSEMBL_gcm37	exon	65975440	65976310	0.615893154407651	-	.	gene_id "ENSMUSG00000056752.17"; transcript_id "ENSMUSG00000056752.17_tx_42"; exon_id "chr11_65975440_65976310_-"; exonnum "20"; txlen "13836";
chr11	ENSEMBL_gcm37	exon	65975440	65976310	0.524272685156926	-	.	gene_id "ENSMUSG00000056752.17"; transcript_id "ENSMUSG00000056752.17_tx_52"; exon_id "chr11_65975440_65976310_-"; exonnum "20"; txlen "13169";
chr11	ENSEMBL_gcm37	exon	65975440	65976310	0.524272685156926	-	.	gene_id "ENSMUSG00000056752.17"; transcript_id "ENSMUSG00000056752.17_tx_53"; exon_id "chr11_65975440_65976310_-"; exonnum "19"; txlen "13572";
chr11	ENSEMBL_gcm37	exon	65975440	65976310	0.524272685156926	-	.	gene_id "ENSMUSG00000056752.17"; transcript_id "ENSMUSG00000056752.17_tx_54"; exon_id "chr11_65975440_65976310_-"; exonnum "20"; txlen "13708";
chr11	ENSEMBL_gcm37	exon	65975440	65976310	0.397022033419808	-	.	gene_id "ENSMUSG00000056752.17"; transcript_id "ENSMUSG00000056752.17_tx_68"; exon_id "chr11_65975440_65976310_-"; exonnum "17"; txlen "13078";
chr11	ENSEMBL_gcm37	exon	65975440	65976310	0.372226771250506	-	.	gene_id "ENSMUSG00000056752.17"; transcript_id "ENSMUSG00000056752.17_tx_74"; exon_id "chr11_65975440_65976310_-"; exonnum "20"; txlen "13732";
chr11	ENSEMBL_gcm37	exon	65975440	65976310	0.295221512030114	-	.	gene_id "ENSMUSG00000056752.17"; transcript_id "ENSMUSG00000056752.17_tx_86"; exon_id "chr11_65975440_65976310_-"; exonnum "19"; txlen "13596";
chr11	ENSEMBL_gcm37	exon	65975440	65976310	0.223961147057328	-	.	gene_id "ENSMUSG00000056752.17"; transcript_id "ENSMUSG00000056752.17_tx_95"; exon_id "chr11_65975440_65976310_-"; exonnum "20"; txlen "13697";
chr11	ENSEMBL_gcm37	exon	65975440	65976310	0.223961147057328	-	.	gene_id "ENSMUSG00000056752.17"; transcript_id "ENSMUSG00000056752.17_tx_96"; exon_id "chr11_65975440_65976310_-"; exonnum "20"; txlen "13713";
chr11	HAVANA	exon	65984831	65984997	0	-	.	gene_id "ENSMUSG00000056752.17"; transcript_id "ENSMUST00000080665.10"; gene_type "protein_coding"; gene_name "Dnah9"; transcript_type "protein_coding"; transcript_name "Dnah9-201"; exon_number 19; exon_id "ENSMUSE00000579151.2"; level 2; protein_id "ENSMUSP00000079494.4"; transcript_support_level "5"; mgi_id "MGI:1289279"; tag "basic"; tag "Ensembl_canonical"; tag "GENCODE_Primary"; tag "appris_principal_1"; tag "CCDS"; ccdsid "CCDS36182.1"; havana_gene "OTTMUSG00000005907.1"; havana_transcript "OTTMUST00000013151.1";
chr11	HAVANA	CDS	65984831	65984997	0	-	0	gene_id "ENSMUSG00000056752.17"; transcript_id "ENSMUST00000080665.10"; gene_type "protein_coding"; gene_name "Dnah9"; transcript_type "protein_coding"; transcript_name "Dnah9-201"; exon_number 19; exon_id "ENSMUSE00000579151.2"; level 2; protein_id "ENSMUSP00000079494.4"; transcript_support_level "5"; mgi_id "MGI:1289279"; tag "basic"; tag "Ensembl_canonical"; tag "GENCODE_Primary"; tag "appris_principal_1"; tag "CCDS"; ccdsid "CCDS36182.1"; havana_gene "OTTMUSG00000005907.1"; havana_transcript "OTTMUST00000013151.1";
chr11	ENSEMBL_gcm37	exon	65984831	65984997	0.193420990640419	-	.	gene_id "ENSMUSG00000056752.17"; transcript_id "ENSMUSG00000056752.17_tx_101"; exon_id "chr11_65984831_65984997_-"; exonnum "20"; txlen "13162";
chr11	ENSEMBL_gcm37	exon	65984831	65984997	0.193420990640419	-	.	gene_id "ENSMUSG00000056752.17"; transcript_id "ENSMUSG00000056752.17_tx_102"; exon_id "chr11_65984831_65984997_-"; exonnum "17"; txlen "12928";
chr11	ENSEMBL_gcm37	exon	65984831	65984997	0.193420990640419	-	.	gene_id "ENSMUSG00000056752.17"; transcript_id "ENSMUSG00000056752.17_tx_103"; exon_id "chr11_65984831_65984997_-"; exonnum "17"; txlen "13067";
chr11	ENSEMBL_gcm37	exon	65984831	65984997	0.193420990640419	-	.	gene_id "ENSMUSG00000056752.17"; transcript_id "ENSMUSG00000056752.17_tx_104"; exon_id "chr11_65984831_65984997_-"; exonnum "19"; txlen "13550";
chr11	ENSEMBL_gcm37	exon	65984831	65984997	0.193420990640419	-	.	gene_id "ENSMUSG00000056752.17"; transcript_id "ENSMUSG00000056752.17_tx_105"; exon_id "chr11_65984831_65984997_-"; exonnum "20"; txlen "13563";
chr11	ENSEMBL_gcm37	exon	65984831	65984997	0.193420990640419	-	.	gene_id "ENSMUSG00000056752.17"; transcript_id "ENSMUSG00000056752.17_tx_106"; exon_id "chr11_65984831_65984997_-"; exonnum "19"; txlen "13689";
chr11	ENSEMBL_gcm37	exon	65984831	65984997	0.193420990640419	-	.	gene_id "ENSMUSG00000056752.17"; transcript_id "ENSMUSG00000056752.17_tx_107"; exon_id "chr11_65984831_65984997_-"; exonnum "20"; txlen "13686";
chr11	ENSEMBL_gcm37	exon	65984831	65984997	0.193420990640419	-	.	gene_id "ENSMUSG00000056752.17"; transcript_id "ENSMUSG00000056752.17_tx_108"; exon_id "chr11_65984831_65984997_-"; exonnum "20"; txlen "13702";
chr11	ENSEMBL_gcm37	exon	65984831	65984997	0.193420990640419	-	.	gene_id "ENSMUSG00000056752.17"; transcript_id "ENSMUSG00000056752.17_tx_109"; exon_id "chr11_65984831_65984997_-"; exonnum "20"; txlen "13825";
chr11	ENSEMBL_gcm37	exon	65984831	65984997	0.193420990640419	-	.	gene_id "ENSMUSG00000056752.17"; transcript_id "ENSMUSG00000056752.17_tx_110"; exon_id "chr11_65984831_65984997_-"; exonnum "20"; txlen "14039";
chr11	ENSEMBL_gcm37	exon	65984831	65984997	0.615893154407651	-	.	gene_id "ENSMUSG00000056752.17"; transcript_id "ENSMUSG00000056752.17_tx_39"; exon_id "chr11_65984831_65984997_-"; exonnum "19"; txlen "13173";
chr11	ENSEMBL_gcm37	exon	65984831	65984997	0.615893154407651	-	.	gene_id "ENSMUSG00000056752.17"; transcript_id "ENSMUSG00000056752.17_tx_40"; exon_id "chr11_65984831_65984997_-"; exonnum "19"; txlen "13297";
chr11	ENSEMBL_gcm37	exon	65984831	65984997	0.615893154407651	-	.	gene_id "ENSMUSG00000056752.17"; transcript_id "ENSMUSG00000056752.17_tx_41"; exon_id "chr11_65984831_65984997_-"; exonnum "18"; txlen "13700";
chr11	ENSEMBL_gcm37	exon	65984831	65984997	0.615893154407651	-	.	gene_id "ENSMUSG00000056752.17"; transcript_id "ENSMUSG00000056752.17_tx_42"; exon_id "chr11_65984831_65984997_-"; exonnum "19"; txlen "13836";
chr11	ENSEMBL_gcm37	exon	65984831	65984997	0.524272685156926	-	.	gene_id "ENSMUSG00000056752.17"; transcript_id "ENSMUSG00000056752.17_tx_52"; exon_id "chr11_65984831_65984997_-"; exonnum "19"; txlen "13169";
chr11	ENSEMBL_gcm37	exon	65984831	65984997	0.524272685156926	-	.	gene_id "ENSMUSG00000056752.17"; transcript_id "ENSMUSG00000056752.17_tx_53"; exon_id "chr11_65984831_65984997_-"; exonnum "18"; txlen "13572";
chr11	ENSEMBL_gcm37	exon	65984831	65984997	0.524272685156926	-	.	gene_id "ENSMUSG00000056752.17"; transcript_id "ENSMUSG00000056752.17_tx_54"; exon_id "chr11_65984831_65984997_-"; exonnum "19"; txlen "13708";
chr11	ENSEMBL_gcm37	exon	65984831	65984997	0.397022033419808	-	.	gene_id "ENSMUSG00000056752.17"; transcript_id "ENSMUSG00000056752.17_tx_68"; exon_id "chr11_65984831_65984997_-"; exonnum "16"; txlen "13078";
chr11	ENSEMBL_gcm37	exon	65984831	65984997	0.372226771250506	-	.	gene_id "ENSMUSG00000056752.17"; transcript_id "ENSMUSG00000056752.17_tx_74"; exon_id "chr11_65984831_65984997_-"; exonnum "19"; txlen "13732";
chr11	ENSEMBL_gcm37	exon	65984831	65984997	0.295221512030114	-	.	gene_id "ENSMUSG00000056752.17"; transcript_id "ENSMUSG00000056752.17_tx_86"; exon_id "chr11_65984831_65984997_-"; exonnum "18"; txlen "13596";
chr11	ENSEMBL_gcm37	exon	65984831	65984997	0.223961147057328	-	.	gene_id "ENSMUSG00000056752.17"; transcript_id "ENSMUSG00000056752.17_tx_95"; exon_id "chr11_65984831_65984997_-"; exonnum "19"; txlen "13697";
chr11	ENSEMBL_gcm37	exon	65984831	65984997	0.223961147057328	-	.	gene_id "ENSMUSG00000056752.17"; transcript_id "ENSMUSG00000056752.17_tx_96"; exon_id "chr11_65984831_65984997_-"; exonnum "19"; txlen "13713";
chr11	HAVANA	exon	65986063	65986285	0	-	.	gene_id "ENSMUSG00000056752.17"; transcript_id "ENSMUST00000080665.10"; gene_type "protein_coding"; gene_name "Dnah9"; transcript_type "protein_coding"; transcript_name "Dnah9-201"; exon_number 18; exon_id "ENSMUSE00000579152.2"; level 2; protein_id "ENSMUSP00000079494.4"; transcript_support_level "5"; mgi_id "MGI:1289279"; tag "basic"; tag "Ensembl_canonical"; tag "GENCODE_Primary"; tag "appris_principal_1"; tag "CCDS"; ccdsid "CCDS36182.1"; havana_gene "OTTMUSG00000005907.1"; havana_transcript "OTTMUST00000013151.1";
chr11	HAVANA	CDS	65986063	65986285	0	-	1	gene_id "ENSMUSG00000056752.17"; transcript_id "ENSMUST00000080665.10"; gene_type "protein_coding"; gene_name "Dnah9"; transcript_type "protein_coding"; transcript_name "Dnah9-201"; exon_number 18; exon_id "ENSMUSE00000579152.2"; level 2; protein_id "ENSMUSP00000079494.4"; transcript_support_level "5"; mgi_id "MGI:1289279"; tag "basic"; tag "Ensembl_canonical"; tag "GENCODE_Primary"; tag "appris_principal_1"; tag "CCDS"; ccdsid "CCDS36182.1"; havana_gene "OTTMUSG00000005907.1"; havana_transcript "OTTMUST00000013151.1";
chr11	ENSEMBL_gcm37	exon	65986063	65986285	0.193420990640419	-	.	gene_id "ENSMUSG00000056752.17"; transcript_id "ENSMUSG00000056752.17_tx_101"; exon_id "chr11_65986063_65986285_-"; exonnum "19"; txlen "13162";
chr11	ENSEMBL_gcm37	exon	65986063	65986285	0.193420990640419	-	.	gene_id "ENSMUSG00000056752.17"; transcript_id "ENSMUSG00000056752.17_tx_102"; exon_id "chr11_65986063_65986285_-"; exonnum "16"; txlen "12928";
chr11	ENSEMBL_gcm37	exon	65986063	65986285	0.193420990640419	-	.	gene_id "ENSMUSG00000056752.17"; transcript_id "ENSMUSG00000056752.17_tx_103"; exon_id "chr11_65986063_65986285_-"; exonnum "16"; txlen "13067";
chr11	ENSEMBL_gcm37	exon	65986063	65986285	0.193420990640419	-	.	gene_id "ENSMUSG00000056752.17"; transcript_id "ENSMUSG00000056752.17_tx_104"; exon_id "chr11_65986063_65986285_-"; exonnum "18"; txlen "13550";
chr11	ENSEMBL_gcm37	exon	65986063	65986285	0.193420990640419	-	.	gene_id "ENSMUSG00000056752.17"; transcript_id "ENSMUSG00000056752.17_tx_105"; exon_id "chr11_65986063_65986285_-"; exonnum "19"; txlen "13563";
chr11	ENSEMBL_gcm37	exon	65986063	65986285	0.193420990640419	-	.	gene_id "ENSMUSG00000056752.17"; transcript_id "ENSMUSG00000056752.17_tx_106"; exon_id "chr11_65986063_65986285_-"; exonnum "18"; txlen "13689";
chr11	ENSEMBL_gcm37	exon	65986063	65986285	0.193420990640419	-	.	gene_id "ENSMUSG00000056752.17"; transcript_id "ENSMUSG00000056752.17_tx_107"; exon_id "chr11_65986063_65986285_-"; exonnum "19"; txlen "13686";
chr11	ENSEMBL_gcm37	exon	65986063	65986285	0.193420990640419	-	.	gene_id "ENSMUSG00000056752.17"; transcript_id "ENSMUSG00000056752.17_tx_108"; exon_id "chr11_65986063_65986285_-"; exonnum "19"; txlen "13702";
chr11	ENSEMBL_gcm37	exon	65986063	65986285	0.193420990640419	-	.	gene_id "ENSMUSG00000056752.17"; transcript_id "ENSMUSG00000056752.17_tx_109"; exon_id "chr11_65986063_65986285_-"; exonnum "19"; txlen "13825";
chr11	ENSEMBL_gcm37	exon	65986063	65986285	0.193420990640419	-	.	gene_id "ENSMUSG00000056752.17"; transcript_id "ENSMUSG00000056752.17_tx_110"; exon_id "chr11_65986063_65986285_-"; exonnum "19"; txlen "14039";
chr11	ENSEMBL_gcm37	exon	65986063	65986285	0.615893154407651	-	.	gene_id "ENSMUSG00000056752.17"; transcript_id "ENSMUSG00000056752.17_tx_39"; exon_id "chr11_65986063_65986285_-"; exonnum "18"; txlen "13173";
chr11	ENSEMBL_gcm37	exon	65986063	65986285	0.615893154407651	-	.	gene_id "ENSMUSG00000056752.17"; transcript_id "ENSMUSG00000056752.17_tx_40"; exon_id "chr11_65986063_65986285_-"; exonnum "18"; txlen "13297";
chr11	ENSEMBL_gcm37	exon	65986063	65986285	0.615893154407651	-	.	gene_id "ENSMUSG00000056752.17"; transcript_id "ENSMUSG00000056752.17_tx_41"; exon_id "chr11_65986063_65986285_-"; exonnum "17"; txlen "13700";
chr11	ENSEMBL_gcm37	exon	65986063	65986285	0.615893154407651	-	.	gene_id "ENSMUSG00000056752.17"; transcript_id "ENSMUSG00000056752.17_tx_42"; exon_id "chr11_65986063_65986285_-"; exonnum "18"; txlen "13836";
chr11	ENSEMBL_gcm37	exon	65986063	65986285	0.524272685156926	-	.	gene_id "ENSMUSG00000056752.17"; transcript_id "ENSMUSG00000056752.17_tx_52"; exon_id "chr11_65986063_65986285_-"; exonnum "18"; txlen "13169";
chr11	ENSEMBL_gcm37	exon	65986063	65986285	0.524272685156926	-	.	gene_id "ENSMUSG00000056752.17"; transcript_id "ENSMUSG00000056752.17_tx_53"; exon_id "chr11_65986063_65986285_-"; exonnum "17"; txlen "13572";
chr11	ENSEMBL_gcm37	exon	65986063	65986285	0.524272685156926	-	.	gene_id "ENSMUSG00000056752.17"; transcript_id "ENSMUSG00000056752.17_tx_54"; exon_id "chr11_65986063_65986285_-"; exonnum "18"; txlen "13708";
chr11	ENSEMBL_gcm37	exon	65986063	65986285	0.397022033419808	-	.	gene_id "ENSMUSG00000056752.17"; transcript_id "ENSMUSG00000056752.17_tx_68"; exon_id "chr11_65986063_65986285_-"; exonnum "15"; txlen "13078";
chr11	ENSEMBL_gcm37	exon	65986063	65986285	0.372226771250506	-	.	gene_id "ENSMUSG00000056752.17"; transcript_id "ENSMUSG00000056752.17_tx_74"; exon_id "chr11_65986063_65986285_-"; exonnum "18"; txlen "13732";
chr11	ENSEMBL_gcm37	exon	65986063	65986285	0.295221512030114	-	.	gene_id "ENSMUSG00000056752.17"; transcript_id "ENSMUSG00000056752.17_tx_86"; exon_id "chr11_65986063_65986285_-"; exonnum "17"; txlen "13596";
chr11	ENSEMBL_gcm37	exon	65986063	65986285	0.223961147057328	-	.	gene_id "ENSMUSG00000056752.17"; transcript_id "ENSMUSG00000056752.17_tx_95"; exon_id "chr11_65986063_65986285_-"; exonnum "18"; txlen "13697";
chr11	ENSEMBL_gcm37	exon	65986063	65986285	0.223961147057328	-	.	gene_id "ENSMUSG00000056752.17"; transcript_id "ENSMUSG00000056752.17_tx_96"; exon_id "chr11_65986063_65986285_-"; exonnum "18"; txlen "13713";
chr11	HAVANA	exon	65998700	65999124	0	-	.	gene_id "ENSMUSG00000056752.17"; transcript_id "ENSMUST00000080665.10"; gene_type "protein_coding"; gene_name "Dnah9"; transcript_type "protein_coding"; transcript_name "Dnah9-201"; exon_number 17; exon_id "ENSMUSE00000579153.2"; level 2; protein_id "ENSMUSP00000079494.4"; transcript_support_level "5"; mgi_id "MGI:1289279"; tag "basic"; tag "Ensembl_canonical"; tag "GENCODE_Primary"; tag "appris_principal_1"; tag "CCDS"; ccdsid "CCDS36182.1"; havana_gene "OTTMUSG00000005907.1"; havana_transcript "OTTMUST00000013151.1";
chr11	HAVANA	CDS	65998700	65999124	0	-	0	gene_id "ENSMUSG00000056752.17"; transcript_id "ENSMUST00000080665.10"; gene_type "protein_coding"; gene_name "Dnah9"; transcript_type "protein_coding"; transcript_name "Dnah9-201"; exon_number 17; exon_id "ENSMUSE00000579153.2"; level 2; protein_id "ENSMUSP00000079494.4"; transcript_support_level "5"; mgi_id "MGI:1289279"; tag "basic"; tag "Ensembl_canonical"; tag "GENCODE_Primary"; tag "appris_principal_1"; tag "CCDS"; ccdsid "CCDS36182.1"; havana_gene "OTTMUSG00000005907.1"; havana_transcript "OTTMUST00000013151.1";
chr11	ENSEMBL_gcm37	exon	65998700	65999124	0.193420990640419	-	.	gene_id "ENSMUSG00000056752.17"; transcript_id "ENSMUSG00000056752.17_tx_101"; exon_id "chr11_65998700_65999124_-"; exonnum "18"; txlen "13162";
chr11	ENSEMBL_gcm37	exon	65998700	65999124	0.193420990640419	-	.	gene_id "ENSMUSG00000056752.17"; transcript_id "ENSMUSG00000056752.17_tx_104"; exon_id "chr11_65998700_65999124_-"; exonnum "17"; txlen "13550";
chr11	ENSEMBL_gcm37	exon	65998700	65999124	0.193420990640419	-	.	gene_id "ENSMUSG00000056752.17"; transcript_id "ENSMUSG00000056752.17_tx_105"; exon_id "chr11_65998700_65999124_-"; exonnum "18"; txlen "13563";
chr11	ENSEMBL_gcm37	exon	65998700	65999124	0.193420990640419	-	.	gene_id "ENSMUSG00000056752.17"; transcript_id "ENSMUSG00000056752.17_tx_106"; exon_id "chr11_65998700_65999124_-"; exonnum "17"; txlen "13689";
chr11	ENSEMBL_gcm37	exon	65998700	65999124	0.193420990640419	-	.	gene_id "ENSMUSG00000056752.17"; transcript_id "ENSMUSG00000056752.17_tx_107"; exon_id "chr11_65998700_65999124_-"; exonnum "18"; txlen "13686";
chr11	ENSEMBL_gcm37	exon	65998700	65999124	0.193420990640419	-	.	gene_id "ENSMUSG00000056752.17"; transcript_id "ENSMUSG00000056752.17_tx_108"; exon_id "chr11_65998700_65999124_-"; exonnum "18"; txlen "13702";
chr11	ENSEMBL_gcm37	exon	65998700	65999124	0.193420990640419	-	.	gene_id "ENSMUSG00000056752.17"; transcript_id "ENSMUSG00000056752.17_tx_109"; exon_id "chr11_65998700_65999124_-"; exonnum "18"; txlen "13825";
chr11	ENSEMBL_gcm37	exon	65998700	65999124	0.193420990640419	-	.	gene_id "ENSMUSG00000056752.17"; transcript_id "ENSMUSG00000056752.17_tx_110"; exon_id "chr11_65998700_65999124_-"; exonnum "18"; txlen "14039";
chr11	ENSEMBL_gcm37	exon	65998700	65999124	0.615893154407651	-	.	gene_id "ENSMUSG00000056752.17"; transcript_id "ENSMUSG00000056752.17_tx_39"; exon_id "chr11_65998700_65999124_-"; exonnum "17"; txlen "13173";
chr11	ENSEMBL_gcm37	exon	65998700	65999124	0.615893154407651	-	.	gene_id "ENSMUSG00000056752.17"; transcript_id "ENSMUSG00000056752.17_tx_40"; exon_id "chr11_65998700_65999124_-"; exonnum "17"; txlen "13297";
chr11	ENSEMBL_gcm37	exon	65998700	65999124	0.615893154407651	-	.	gene_id "ENSMUSG00000056752.17"; transcript_id "ENSMUSG00000056752.17_tx_41"; exon_id "chr11_65998700_65999124_-"; exonnum "16"; txlen "13700";
chr11	ENSEMBL_gcm37	exon	65998700	65999124	0.615893154407651	-	.	gene_id "ENSMUSG00000056752.17"; transcript_id "ENSMUSG00000056752.17_tx_42"; exon_id "chr11_65998700_65999124_-"; exonnum "17"; txlen "13836";
chr11	ENSEMBL_gcm37	exon	65998700	65999124	0.524272685156926	-	.	gene_id "ENSMUSG00000056752.17"; transcript_id "ENSMUSG00000056752.17_tx_52"; exon_id "chr11_65998700_65999124_-"; exonnum "17"; txlen "13169";
chr11	ENSEMBL_gcm37	exon	65998700	65999124	0.524272685156926	-	.	gene_id "ENSMUSG00000056752.17"; transcript_id "ENSMUSG00000056752.17_tx_53"; exon_id "chr11_65998700_65999124_-"; exonnum "16"; txlen "13572";
chr11	ENSEMBL_gcm37	exon	65998700	65999124	0.524272685156926	-	.	gene_id "ENSMUSG00000056752.17"; transcript_id "ENSMUSG00000056752.17_tx_54"; exon_id "chr11_65998700_65999124_-"; exonnum "17"; txlen "13708";
chr11	ENSEMBL_gcm37	exon	65998700	65999124	0.372226771250506	-	.	gene_id "ENSMUSG00000056752.17"; transcript_id "ENSMUSG00000056752.17_tx_74"; exon_id "chr11_65998700_65999124_-"; exonnum "17"; txlen "13732";
chr11	ENSEMBL_gcm37	exon	65998700	65999124	0.295221512030114	-	.	gene_id "ENSMUSG00000056752.17"; transcript_id "ENSMUSG00000056752.17_tx_86"; exon_id "chr11_65998700_65999124_-"; exonnum "16"; txlen "13596";
chr11	ENSEMBL_gcm37	exon	65998700	65999124	0.223961147057328	-	.	gene_id "ENSMUSG00000056752.17"; transcript_id "ENSMUSG00000056752.17_tx_95"; exon_id "chr11_65998700_65999124_-"; exonnum "17"; txlen "13697";
chr11	ENSEMBL_gcm37	exon	65998700	65999124	0.223961147057328	-	.	gene_id "ENSMUSG00000056752.17"; transcript_id "ENSMUSG00000056752.17_tx_96"; exon_id "chr11_65998700_65999124_-"; exonnum "17"; txlen "13713";
chr11	HAVANA	exon	65999216	65999412	0	-	.	gene_id "ENSMUSG00000056752.17"; transcript_id "ENSMUST00000080665.10"; gene_type "protein_coding"; gene_name "Dnah9"; transcript_type "protein_coding"; transcript_name "Dnah9-201"; exon_number 16; exon_id "ENSMUSE00000579154.2"; level 2; protein_id "ENSMUSP00000079494.4"; transcript_support_level "5"; mgi_id "MGI:1289279"; tag "basic"; tag "Ensembl_canonical"; tag "GENCODE_Primary"; tag "appris_principal_1"; tag "CCDS"; ccdsid "CCDS36182.1"; havana_gene "OTTMUSG00000005907.1"; havana_transcript "OTTMUST00000013151.1";
chr11	HAVANA	CDS	65999216	65999412	0	-	2	gene_id "ENSMUSG00000056752.17"; transcript_id "ENSMUST00000080665.10"; gene_type "protein_coding"; gene_name "Dnah9"; transcript_type "protein_coding"; transcript_name "Dnah9-201"; exon_number 16; exon_id "ENSMUSE00000579154.2"; level 2; protein_id "ENSMUSP00000079494.4"; transcript_support_level "5"; mgi_id "MGI:1289279"; tag "basic"; tag "Ensembl_canonical"; tag "GENCODE_Primary"; tag "appris_principal_1"; tag "CCDS"; ccdsid "CCDS36182.1"; havana_gene "OTTMUSG00000005907.1"; havana_transcript "OTTMUST00000013151.1";
chr11	ENSEMBL_gcm37	exon	65999216	65999412	0.193420990640419	-	.	gene_id "ENSMUSG00000056752.17"; transcript_id "ENSMUSG00000056752.17_tx_101"; exon_id "chr11_65999216_65999412_-"; exonnum "17"; txlen "13162";
chr11	ENSEMBL_gcm37	exon	65999216	65999412	0.193420990640419	-	.	gene_id "ENSMUSG00000056752.17"; transcript_id "ENSMUSG00000056752.17_tx_104"; exon_id "chr11_65999216_65999412_-"; exonnum "16"; txlen "13550";
chr11	ENSEMBL_gcm37	exon	65999216	65999412	0.193420990640419	-	.	gene_id "ENSMUSG00000056752.17"; transcript_id "ENSMUSG00000056752.17_tx_105"; exon_id "chr11_65999216_65999412_-"; exonnum "17"; txlen "13563";
chr11	ENSEMBL_gcm37	exon	65999216	65999412	0.193420990640419	-	.	gene_id "ENSMUSG00000056752.17"; transcript_id "ENSMUSG00000056752.17_tx_106"; exon_id "chr11_65999216_65999412_-"; exonnum "16"; txlen "13689";
chr11	ENSEMBL_gcm37	exon	65999216	65999412	0.193420990640419	-	.	gene_id "ENSMUSG00000056752.17"; transcript_id "ENSMUSG00000056752.17_tx_107"; exon_id "chr11_65999216_65999412_-"; exonnum "17"; txlen "13686";
chr11	ENSEMBL_gcm37	exon	65999216	65999412	0.193420990640419	-	.	gene_id "ENSMUSG00000056752.17"; transcript_id "ENSMUSG00000056752.17_tx_108"; exon_id "chr11_65999216_65999412_-"; exonnum "17"; txlen "13702";
chr11	ENSEMBL_gcm37	exon	65999216	65999412	0.193420990640419	-	.	gene_id "ENSMUSG00000056752.17"; transcript_id "ENSMUSG00000056752.17_tx_109"; exon_id "chr11_65999216_65999412_-"; exonnum "17"; txlen "13825";
chr11	ENSEMBL_gcm37	exon	65999216	65999412	0.193420990640419	-	.	gene_id "ENSMUSG00000056752.17"; transcript_id "ENSMUSG00000056752.17_tx_110"; exon_id "chr11_65999216_65999412_-"; exonnum "17"; txlen "14039";
chr11	ENSEMBL_gcm37	exon	65999216	65999412	0.615893154407651	-	.	gene_id "ENSMUSG00000056752.17"; transcript_id "ENSMUSG00000056752.17_tx_39"; exon_id "chr11_65999216_65999412_-"; exonnum "16"; txlen "13173";
chr11	ENSEMBL_gcm37	exon	65999216	65999412	0.615893154407651	-	.	gene_id "ENSMUSG00000056752.17"; transcript_id "ENSMUSG00000056752.17_tx_40"; exon_id "chr11_65999216_65999412_-"; exonnum "16"; txlen "13297";
chr11	ENSEMBL_gcm37	exon	65999216	65999412	0.615893154407651	-	.	gene_id "ENSMUSG00000056752.17"; transcript_id "ENSMUSG00000056752.17_tx_41"; exon_id "chr11_65999216_65999412_-"; exonnum "15"; txlen "13700";
chr11	ENSEMBL_gcm37	exon	65999216	65999412	0.615893154407651	-	.	gene_id "ENSMUSG00000056752.17"; transcript_id "ENSMUSG00000056752.17_tx_42"; exon_id "chr11_65999216_65999412_-"; exonnum "16"; txlen "13836";
chr11	ENSEMBL_gcm37	exon	65999216	65999412	0.524272685156926	-	.	gene_id "ENSMUSG00000056752.17"; transcript_id "ENSMUSG00000056752.17_tx_52"; exon_id "chr11_65999216_65999412_-"; exonnum "16"; txlen "13169";
chr11	ENSEMBL_gcm37	exon	65999216	65999412	0.524272685156926	-	.	gene_id "ENSMUSG00000056752.17"; transcript_id "ENSMUSG00000056752.17_tx_53"; exon_id "chr11_65999216_65999412_-"; exonnum "15"; txlen "13572";
chr11	ENSEMBL_gcm37	exon	65999216	65999412	0.524272685156926	-	.	gene_id "ENSMUSG00000056752.17"; transcript_id "ENSMUSG00000056752.17_tx_54"; exon_id "chr11_65999216_65999412_-"; exonnum "16"; txlen "13708";
chr11	ENSEMBL_gcm37	exon	65999216	65999412	0.372226771250506	-	.	gene_id "ENSMUSG00000056752.17"; transcript_id "ENSMUSG00000056752.17_tx_74"; exon_id "chr11_65999216_65999412_-"; exonnum "16"; txlen "13732";
chr11	ENSEMBL_gcm37	exon	65999216	65999412	0.295221512030114	-	.	gene_id "ENSMUSG00000056752.17"; transcript_id "ENSMUSG00000056752.17_tx_86"; exon_id "chr11_65999216_65999412_-"; exonnum "15"; txlen "13596";
chr11	ENSEMBL_gcm37	exon	65999216	65999412	0.223961147057328	-	.	gene_id "ENSMUSG00000056752.17"; transcript_id "ENSMUSG00000056752.17_tx_95"; exon_id "chr11_65999216_65999412_-"; exonnum "16"; txlen "13697";
chr11	ENSEMBL_gcm37	exon	65999216	65999412	0.223961147057328	-	.	gene_id "ENSMUSG00000056752.17"; transcript_id "ENSMUSG00000056752.17_tx_96"; exon_id "chr11_65999216_65999412_-"; exonnum "16"; txlen "13713";
chr11	HAVANA	exon	66003078	66003213	0	-	.	gene_id "ENSMUSG00000056752.17"; transcript_id "ENSMUST00000080665.10"; gene_type "protein_coding"; gene_name "Dnah9"; transcript_type "protein_coding"; transcript_name "Dnah9-201"; exon_number 15; exon_id "ENSMUSE00000579155.2"; level 2; protein_id "ENSMUSP00000079494.4"; transcript_support_level "5"; mgi_id "MGI:1289279"; tag "basic"; tag "Ensembl_canonical"; tag "GENCODE_Primary"; tag "appris_principal_1"; tag "CCDS"; ccdsid "CCDS36182.1"; havana_gene "OTTMUSG00000005907.1"; havana_transcript "OTTMUST00000013151.1";
chr11	HAVANA	CDS	66003078	66003213	0	-	0	gene_id "ENSMUSG00000056752.17"; transcript_id "ENSMUST00000080665.10"; gene_type "protein_coding"; gene_name "Dnah9"; transcript_type "protein_coding"; transcript_name "Dnah9-201"; exon_number 15; exon_id "ENSMUSE00000579155.2"; level 2; protein_id "ENSMUSP00000079494.4"; transcript_support_level "5"; mgi_id "MGI:1289279"; tag "basic"; tag "Ensembl_canonical"; tag "GENCODE_Primary"; tag "appris_principal_1"; tag "CCDS"; ccdsid "CCDS36182.1"; havana_gene "OTTMUSG00000005907.1"; havana_transcript "OTTMUST00000013151.1";
chr11	ENSEMBL_gcm37	exon	66003078	66003213	0.193420990640419	-	.	gene_id "ENSMUSG00000056752.17"; transcript_id "ENSMUSG00000056752.17_tx_101"; exon_id "chr11_66003078_66003213_-"; exonnum "16"; txlen "13162";
chr11	ENSEMBL_gcm37	exon	66003078	66003213	0.193420990640419	-	.	gene_id "ENSMUSG00000056752.17"; transcript_id "ENSMUSG00000056752.17_tx_105"; exon_id "chr11_66003078_66003213_-"; exonnum "16"; txlen "13563";
chr11	ENSEMBL_gcm37	exon	66003078	66003213	0.193420990640419	-	.	gene_id "ENSMUSG00000056752.17"; transcript_id "ENSMUSG00000056752.17_tx_107"; exon_id "chr11_66003078_66003213_-"; exonnum "16"; txlen "13686";
chr11	ENSEMBL_gcm37	exon	66003078	66003213	0.193420990640419	-	.	gene_id "ENSMUSG00000056752.17"; transcript_id "ENSMUSG00000056752.17_tx_108"; exon_id "chr11_66003078_66003213_-"; exonnum "16"; txlen "13702";
chr11	ENSEMBL_gcm37	exon	66003078	66003213	0.193420990640419	-	.	gene_id "ENSMUSG00000056752.17"; transcript_id "ENSMUSG00000056752.17_tx_109"; exon_id "chr11_66003078_66003213_-"; exonnum "16"; txlen "13825";
chr11	ENSEMBL_gcm37	exon	66003078	66003213	0.193420990640419	-	.	gene_id "ENSMUSG00000056752.17"; transcript_id "ENSMUSG00000056752.17_tx_110"; exon_id "chr11_66003078_66003213_-"; exonnum "16"; txlen "14039";
chr11	ENSEMBL_gcm37	exon	66003078	66003213	0.615893154407651	-	.	gene_id "ENSMUSG00000056752.17"; transcript_id "ENSMUSG00000056752.17_tx_39"; exon_id "chr11_66003078_66003213_-"; exonnum "15"; txlen "13173";
chr11	ENSEMBL_gcm37	exon	66003078	66003213	0.615893154407651	-	.	gene_id "ENSMUSG00000056752.17"; transcript_id "ENSMUSG00000056752.17_tx_40"; exon_id "chr11_66003078_66003213_-"; exonnum "15"; txlen "13297";
chr11	ENSEMBL_gcm37	exon	66003078	66003213	0.615893154407651	-	.	gene_id "ENSMUSG00000056752.17"; transcript_id "ENSMUSG00000056752.17_tx_42"; exon_id "chr11_66003078_66003213_-"; exonnum "15"; txlen "13836";
chr11	ENSEMBL_gcm37	exon	66003078	66003213	0.524272685156926	-	.	gene_id "ENSMUSG00000056752.17"; transcript_id "ENSMUSG00000056752.17_tx_52"; exon_id "chr11_66003078_66003213_-"; exonnum "15"; txlen "13169";
chr11	ENSEMBL_gcm37	exon	66003078	66003213	0.524272685156926	-	.	gene_id "ENSMUSG00000056752.17"; transcript_id "ENSMUSG00000056752.17_tx_54"; exon_id "chr11_66003078_66003213_-"; exonnum "15"; txlen "13708";
chr11	ENSEMBL_gcm37	exon	66003078	66003213	0.372226771250506	-	.	gene_id "ENSMUSG00000056752.17"; transcript_id "ENSMUSG00000056752.17_tx_74"; exon_id "chr11_66003078_66003213_-"; exonnum "15"; txlen "13732";
chr11	ENSEMBL_gcm37	exon	66003078	66003213	0.223961147057328	-	.	gene_id "ENSMUSG00000056752.17"; transcript_id "ENSMUSG00000056752.17_tx_95"; exon_id "chr11_66003078_66003213_-"; exonnum "15"; txlen "13697";
chr11	ENSEMBL_gcm37	exon	66003078	66003213	0.223961147057328	-	.	gene_id "ENSMUSG00000056752.17"; transcript_id "ENSMUSG00000056752.17_tx_96"; exon_id "chr11_66003078_66003213_-"; exonnum "15"; txlen "13713";
chr11	HAVANA	exon	66008235	66008476	0	-	.	gene_id "ENSMUSG00000056752.17"; transcript_id "ENSMUST00000080665.10"; gene_type "protein_coding"; gene_name "Dnah9"; transcript_type "protein_coding"; transcript_name "Dnah9-201"; exon_number 14; exon_id "ENSMUSE00000465461.3"; level 2; protein_id "ENSMUSP00000079494.4"; transcript_support_level "5"; mgi_id "MGI:1289279"; tag "basic"; tag "Ensembl_canonical"; tag "GENCODE_Primary"; tag "appris_principal_1"; tag "CCDS"; ccdsid "CCDS36182.1"; havana_gene "OTTMUSG00000005907.1"; havana_transcript "OTTMUST00000013151.1";
chr11	HAVANA	CDS	66008235	66008476	0	-	2	gene_id "ENSMUSG00000056752.17"; transcript_id "ENSMUST00000080665.10"; gene_type "protein_coding"; gene_name "Dnah9"; transcript_type "protein_coding"; transcript_name "Dnah9-201"; exon_number 14; exon_id "ENSMUSE00000465461.3"; level 2; protein_id "ENSMUSP00000079494.4"; transcript_support_level "5"; mgi_id "MGI:1289279"; tag "basic"; tag "Ensembl_canonical"; tag "GENCODE_Primary"; tag "appris_principal_1"; tag "CCDS"; ccdsid "CCDS36182.1"; havana_gene "OTTMUSG00000005907.1"; havana_transcript "OTTMUST00000013151.1";
chr11	ENSEMBL_gcm37	exon	66008235	66008476	0.193420990640419	-	.	gene_id "ENSMUSG00000056752.17"; transcript_id "ENSMUSG00000056752.17_tx_101"; exon_id "chr11_66008235_66008476_-"; exonnum "15"; txlen "13162";
chr11	ENSEMBL_gcm37	exon	66008235	66008476	0.193420990640419	-	.	gene_id "ENSMUSG00000056752.17"; transcript_id "ENSMUSG00000056752.17_tx_102"; exon_id "chr11_66008235_66008476_-"; exonnum "15"; txlen "12928";
chr11	ENSEMBL_gcm37	exon	66008235	66008476	0.193420990640419	-	.	gene_id "ENSMUSG00000056752.17"; transcript_id "ENSMUSG00000056752.17_tx_103"; exon_id "chr11_66008235_66008476_-"; exonnum "15"; txlen "13067";
chr11	ENSEMBL_gcm37	exon	66008235	66008476	0.193420990640419	-	.	gene_id "ENSMUSG00000056752.17"; transcript_id "ENSMUSG00000056752.17_tx_104"; exon_id "chr11_66008235_66008476_-"; exonnum "15"; txlen "13550";
chr11	ENSEMBL_gcm37	exon	66008235	66008476	0.193420990640419	-	.	gene_id "ENSMUSG00000056752.17"; transcript_id "ENSMUSG00000056752.17_tx_105"; exon_id "chr11_66008235_66008476_-"; exonnum "15"; txlen "13563";
chr11	ENSEMBL_gcm37	exon	66008235	66008476	0.193420990640419	-	.	gene_id "ENSMUSG00000056752.17"; transcript_id "ENSMUSG00000056752.17_tx_106"; exon_id "chr11_66008235_66008476_-"; exonnum "15"; txlen "13689";
chr11	ENSEMBL_gcm37	exon	66008235	66008476	0.193420990640419	-	.	gene_id "ENSMUSG00000056752.17"; transcript_id "ENSMUSG00000056752.17_tx_107"; exon_id "chr11_66008235_66008476_-"; exonnum "15"; txlen "13686";
chr11	ENSEMBL_gcm37	exon	66008235	66008476	0.193420990640419	-	.	gene_id "ENSMUSG00000056752.17"; transcript_id "ENSMUSG00000056752.17_tx_108"; exon_id "chr11_66008235_66008476_-"; exonnum "15"; txlen "13702";
chr11	ENSEMBL_gcm37	exon	66008235	66008476	0.193420990640419	-	.	gene_id "ENSMUSG00000056752.17"; transcript_id "ENSMUSG00000056752.17_tx_109"; exon_id "chr11_66008235_66008476_-"; exonnum "15"; txlen "13825";
chr11	ENSEMBL_gcm37	exon	66008235	66008476	0.193420990640419	-	.	gene_id "ENSMUSG00000056752.17"; transcript_id "ENSMUSG00000056752.17_tx_110"; exon_id "chr11_66008235_66008476_-"; exonnum "15"; txlen "14039";
chr11	ENSEMBL_gcm37	exon	66008235	66008476	0.615893154407651	-	.	gene_id "ENSMUSG00000056752.17"; transcript_id "ENSMUSG00000056752.17_tx_39"; exon_id "chr11_66008235_66008476_-"; exonnum "14"; txlen "13173";
chr11	ENSEMBL_gcm37	exon	66008235	66008476	0.615893154407651	-	.	gene_id "ENSMUSG00000056752.17"; transcript_id "ENSMUSG00000056752.17_tx_40"; exon_id "chr11_66008235_66008476_-"; exonnum "14"; txlen "13297";
chr11	ENSEMBL_gcm37	exon	66008235	66008476	0.615893154407651	-	.	gene_id "ENSMUSG00000056752.17"; transcript_id "ENSMUSG00000056752.17_tx_41"; exon_id "chr11_66008235_66008476_-"; exonnum "14"; txlen "13700";
chr11	ENSEMBL_gcm37	exon	66008235	66008476	0.615893154407651	-	.	gene_id "ENSMUSG00000056752.17"; transcript_id "ENSMUSG00000056752.17_tx_42"; exon_id "chr11_66008235_66008476_-"; exonnum "14"; txlen "13836";
chr11	ENSEMBL_gcm37	exon	66008235	66008476	0.524272685156926	-	.	gene_id "ENSMUSG00000056752.17"; transcript_id "ENSMUSG00000056752.17_tx_52"; exon_id "chr11_66008235_66008476_-"; exonnum "14"; txlen "13169";
chr11	ENSEMBL_gcm37	exon	66008235	66008476	0.524272685156926	-	.	gene_id "ENSMUSG00000056752.17"; transcript_id "ENSMUSG00000056752.17_tx_53"; exon_id "chr11_66008235_66008476_-"; exonnum "14"; txlen "13572";
chr11	ENSEMBL_gcm37	exon	66008235	66008476	0.524272685156926	-	.	gene_id "ENSMUSG00000056752.17"; transcript_id "ENSMUSG00000056752.17_tx_54"; exon_id "chr11_66008235_66008476_-"; exonnum "14"; txlen "13708";
chr11	ENSEMBL_gcm37	exon	66008235	66008476	0.397022033419808	-	.	gene_id "ENSMUSG00000056752.17"; transcript_id "ENSMUSG00000056752.17_tx_68"; exon_id "chr11_66008235_66008476_-"; exonnum "14"; txlen "13078";
chr11	ENSEMBL_gcm37	exon	66008235	66008476	0.372226771250506	-	.	gene_id "ENSMUSG00000056752.17"; transcript_id "ENSMUSG00000056752.17_tx_74"; exon_id "chr11_66008235_66008476_-"; exonnum "14"; txlen "13732";
chr11	ENSEMBL_gcm37	exon	66008235	66008476	0.295221512030114	-	.	gene_id "ENSMUSG00000056752.17"; transcript_id "ENSMUSG00000056752.17_tx_86"; exon_id "chr11_66008235_66008476_-"; exonnum "14"; txlen "13596";
chr11	ENSEMBL_gcm37	exon	66008235	66008476	0.223961147057328	-	.	gene_id "ENSMUSG00000056752.17"; transcript_id "ENSMUSG00000056752.17_tx_95"; exon_id "chr11_66008235_66008476_-"; exonnum "14"; txlen "13697";
chr11	ENSEMBL_gcm37	exon	66008235	66008476	0.223961147057328	-	.	gene_id "ENSMUSG00000056752.17"; transcript_id "ENSMUSG00000056752.17_tx_96"; exon_id "chr11_66008235_66008476_-"; exonnum "14"; txlen "13713";
chr11	HAVANA	exon	66009539	66009794	0	-	.	gene_id "ENSMUSG00000056752.17"; transcript_id "ENSMUST00000080665.10"; gene_type "protein_coding"; gene_name "Dnah9"; transcript_type "protein_coding"; transcript_name "Dnah9-201"; exon_number 13; exon_id "ENSMUSE00000464070.2"; level 2; protein_id "ENSMUSP00000079494.4"; transcript_support_level "5"; mgi_id "MGI:1289279"; tag "basic"; tag "Ensembl_canonical"; tag "GENCODE_Primary"; tag "appris_principal_1"; tag "CCDS"; ccdsid "CCDS36182.1"; havana_gene "OTTMUSG00000005907.1"; havana_transcript "OTTMUST00000013151.1";
chr11	HAVANA	CDS	66009539	66009794	0	-	0	gene_id "ENSMUSG00000056752.17"; transcript_id "ENSMUST00000080665.10"; gene_type "protein_coding"; gene_name "Dnah9"; transcript_type "protein_coding"; transcript_name "Dnah9-201"; exon_number 13; exon_id "ENSMUSE00000464070.2"; level 2; protein_id "ENSMUSP00000079494.4"; transcript_support_level "5"; mgi_id "MGI:1289279"; tag "basic"; tag "Ensembl_canonical"; tag "GENCODE_Primary"; tag "appris_principal_1"; tag "CCDS"; ccdsid "CCDS36182.1"; havana_gene "OTTMUSG00000005907.1"; havana_transcript "OTTMUST00000013151.1";
chr11	ENSEMBL_gcm37	exon	66009539	66009794	0.193420990640419	-	.	gene_id "ENSMUSG00000056752.17"; transcript_id "ENSMUSG00000056752.17_tx_101"; exon_id "chr11_66009539_66009794_-"; exonnum "14"; txlen "13162";
chr11	ENSEMBL_gcm37	exon	66009539	66009794	0.193420990640419	-	.	gene_id "ENSMUSG00000056752.17"; transcript_id "ENSMUSG00000056752.17_tx_102"; exon_id "chr11_66009539_66009794_-"; exonnum "14"; txlen "12928";
chr11	ENSEMBL_gcm37	exon	66009539	66009794	0.193420990640419	-	.	gene_id "ENSMUSG00000056752.17"; transcript_id "ENSMUSG00000056752.17_tx_103"; exon_id "chr11_66009539_66009794_-"; exonnum "14"; txlen "13067";
chr11	ENSEMBL_gcm37	exon	66009539	66009794	0.193420990640419	-	.	gene_id "ENSMUSG00000056752.17"; transcript_id "ENSMUSG00000056752.17_tx_104"; exon_id "chr11_66009539_66009794_-"; exonnum "14"; txlen "13550";
chr11	ENSEMBL_gcm37	exon	66009539	66009794	0.193420990640419	-	.	gene_id "ENSMUSG00000056752.17"; transcript_id "ENSMUSG00000056752.17_tx_105"; exon_id "chr11_66009539_66009794_-"; exonnum "14"; txlen "13563";
chr11	ENSEMBL_gcm37	exon	66009539	66009794	0.193420990640419	-	.	gene_id "ENSMUSG00000056752.17"; transcript_id "ENSMUSG00000056752.17_tx_106"; exon_id "chr11_66009539_66009794_-"; exonnum "14"; txlen "13689";
chr11	ENSEMBL_gcm37	exon	66009539	66009794	0.193420990640419	-	.	gene_id "ENSMUSG00000056752.17"; transcript_id "ENSMUSG00000056752.17_tx_107"; exon_id "chr11_66009539_66009794_-"; exonnum "14"; txlen "13686";
chr11	ENSEMBL_gcm37	exon	66009539	66009794	0.193420990640419	-	.	gene_id "ENSMUSG00000056752.17"; transcript_id "ENSMUSG00000056752.17_tx_108"; exon_id "chr11_66009539_66009794_-"; exonnum "14"; txlen "13702";
chr11	ENSEMBL_gcm37	exon	66009539	66009794	0.193420990640419	-	.	gene_id "ENSMUSG00000056752.17"; transcript_id "ENSMUSG00000056752.17_tx_109"; exon_id "chr11_66009539_66009794_-"; exonnum "14"; txlen "13825";
chr11	ENSEMBL_gcm37	exon	66009539	66009794	0.193420990640419	-	.	gene_id "ENSMUSG00000056752.17"; transcript_id "ENSMUSG00000056752.17_tx_110"; exon_id "chr11_66009539_66009794_-"; exonnum "14"; txlen "14039";
chr11	ENSEMBL_gcm37	exon	66009539	66009794	0.615893154407651	-	.	gene_id "ENSMUSG00000056752.17"; transcript_id "ENSMUSG00000056752.17_tx_39"; exon_id "chr11_66009539_66009794_-"; exonnum "13"; txlen "13173";
chr11	ENSEMBL_gcm37	exon	66009539	66009794	0.615893154407651	-	.	gene_id "ENSMUSG00000056752.17"; transcript_id "ENSMUSG00000056752.17_tx_40"; exon_id "chr11_66009539_66009794_-"; exonnum "13"; txlen "13297";
chr11	ENSEMBL_gcm37	exon	66009539	66009794	0.615893154407651	-	.	gene_id "ENSMUSG00000056752.17"; transcript_id "ENSMUSG00000056752.17_tx_41"; exon_id "chr11_66009539_66009794_-"; exonnum "13"; txlen "13700";
chr11	ENSEMBL_gcm37	exon	66009539	66009794	0.615893154407651	-	.	gene_id "ENSMUSG00000056752.17"; transcript_id "ENSMUSG00000056752.17_tx_42"; exon_id "chr11_66009539_66009794_-"; exonnum "13"; txlen "13836";
chr11	ENSEMBL_gcm37	exon	66009539	66009794	0.524272685156926	-	.	gene_id "ENSMUSG00000056752.17"; transcript_id "ENSMUSG00000056752.17_tx_52"; exon_id "chr11_66009539_66009794_-"; exonnum "13"; txlen "13169";
chr11	ENSEMBL_gcm37	exon	66009539	66009794	0.524272685156926	-	.	gene_id "ENSMUSG00000056752.17"; transcript_id "ENSMUSG00000056752.17_tx_53"; exon_id "chr11_66009539_66009794_-"; exonnum "13"; txlen "13572";
chr11	ENSEMBL_gcm37	exon	66009539	66009794	0.524272685156926	-	.	gene_id "ENSMUSG00000056752.17"; transcript_id "ENSMUSG00000056752.17_tx_54"; exon_id "chr11_66009539_66009794_-"; exonnum "13"; txlen "13708";
chr11	ENSEMBL_gcm37	exon	66009539	66009794	0.397022033419808	-	.	gene_id "ENSMUSG00000056752.17"; transcript_id "ENSMUSG00000056752.17_tx_68"; exon_id "chr11_66009539_66009794_-"; exonnum "13"; txlen "13078";
chr11	ENSEMBL_gcm37	exon	66009539	66009794	0.372226771250506	-	.	gene_id "ENSMUSG00000056752.17"; transcript_id "ENSMUSG00000056752.17_tx_74"; exon_id "chr11_66009539_66009794_-"; exonnum "13"; txlen "13732";
chr11	ENSEMBL_gcm37	exon	66009539	66009794	0.295221512030114	-	.	gene_id "ENSMUSG00000056752.17"; transcript_id "ENSMUSG00000056752.17_tx_86"; exon_id "chr11_66009539_66009794_-"; exonnum "13"; txlen "13596";
chr11	ENSEMBL_gcm37	exon	66009539	66009794	0.223961147057328	-	.	gene_id "ENSMUSG00000056752.17"; transcript_id "ENSMUSG00000056752.17_tx_95"; exon_id "chr11_66009539_66009794_-"; exonnum "13"; txlen "13697";
chr11	ENSEMBL_gcm37	exon	66009539	66009794	0.223961147057328	-	.	gene_id "ENSMUSG00000056752.17"; transcript_id "ENSMUSG00000056752.17_tx_96"; exon_id "chr11_66009539_66009794_-"; exonnum "13"; txlen "13713";
chr11	sragcm37_es	exon	66009878	66009984	0.538483831908873	-	.	gene_id "ENSMUSG00000056752.17"; transcript_id "ENSMUSG00000056752.17_tx_50"; exon_id "chr11_66009878_66009984_-"; exonnum "13"; txlen "2264";
chr11	HAVANA	exon	66010421	66010547	0	-	.	gene_id "ENSMUSG00000056752.17"; transcript_id "ENSMUST00000080665.10"; gene_type "protein_coding"; gene_name "Dnah9"; transcript_type "protein_coding"; transcript_name "Dnah9-201"; exon_number 12; exon_id "ENSMUSE00000462251.2"; level 2; protein_id "ENSMUSP00000079494.4"; transcript_support_level "5"; mgi_id "MGI:1289279"; tag "basic"; tag "Ensembl_canonical"; tag "GENCODE_Primary"; tag "appris_principal_1"; tag "CCDS"; ccdsid "CCDS36182.1"; havana_gene "OTTMUSG00000005907.1"; havana_transcript "OTTMUST00000013151.1";
chr11	HAVANA	CDS	66010421	66010547	0	-	1	gene_id "ENSMUSG00000056752.17"; transcript_id "ENSMUST00000080665.10"; gene_type "protein_coding"; gene_name "Dnah9"; transcript_type "protein_coding"; transcript_name "Dnah9-201"; exon_number 12; exon_id "ENSMUSE00000462251.2"; level 2; protein_id "ENSMUSP00000079494.4"; transcript_support_level "5"; mgi_id "MGI:1289279"; tag "basic"; tag "Ensembl_canonical"; tag "GENCODE_Primary"; tag "appris_principal_1"; tag "CCDS"; ccdsid "CCDS36182.1"; havana_gene "OTTMUSG00000005907.1"; havana_transcript "OTTMUST00000013151.1";
chr11	ENSEMBL_gcm37	exon	66010421	66010547	0.193420990640419	-	.	gene_id "ENSMUSG00000056752.17"; transcript_id "ENSMUSG00000056752.17_tx_101"; exon_id "chr11_66010421_66010547_-"; exonnum "13"; txlen "13162";
chr11	ENSEMBL_gcm37	exon	66010421	66010547	0.193420990640419	-	.	gene_id "ENSMUSG00000056752.17"; transcript_id "ENSMUSG00000056752.17_tx_102"; exon_id "chr11_66010421_66010547_-"; exonnum "13"; txlen "12928";
chr11	ENSEMBL_gcm37	exon	66010421	66010547	0.193420990640419	-	.	gene_id "ENSMUSG00000056752.17"; transcript_id "ENSMUSG00000056752.17_tx_103"; exon_id "chr11_66010421_66010547_-"; exonnum "13"; txlen "13067";
chr11	ENSEMBL_gcm37	exon	66010421	66010547	0.193420990640419	-	.	gene_id "ENSMUSG00000056752.17"; transcript_id "ENSMUSG00000056752.17_tx_104"; exon_id "chr11_66010421_66010547_-"; exonnum "13"; txlen "13550";
chr11	ENSEMBL_gcm37	exon	66010421	66010547	0.193420990640419	-	.	gene_id "ENSMUSG00000056752.17"; transcript_id "ENSMUSG00000056752.17_tx_105"; exon_id "chr11_66010421_66010547_-"; exonnum "13"; txlen "13563";
chr11	ENSEMBL_gcm37	exon	66010421	66010547	0.193420990640419	-	.	gene_id "ENSMUSG00000056752.17"; transcript_id "ENSMUSG00000056752.17_tx_106"; exon_id "chr11_66010421_66010547_-"; exonnum "13"; txlen "13689";
chr11	ENSEMBL_gcm37	exon	66010421	66010547	0.193420990640419	-	.	gene_id "ENSMUSG00000056752.17"; transcript_id "ENSMUSG00000056752.17_tx_107"; exon_id "chr11_66010421_66010547_-"; exonnum "13"; txlen "13686";
chr11	ENSEMBL_gcm37	exon	66010421	66010547	0.193420990640419	-	.	gene_id "ENSMUSG00000056752.17"; transcript_id "ENSMUSG00000056752.17_tx_108"; exon_id "chr11_66010421_66010547_-"; exonnum "13"; txlen "13702";
chr11	ENSEMBL_gcm37	exon	66010421	66010547	0.193420990640419	-	.	gene_id "ENSMUSG00000056752.17"; transcript_id "ENSMUSG00000056752.17_tx_109"; exon_id "chr11_66010421_66010547_-"; exonnum "13"; txlen "13825";
chr11	ENSEMBL_gcm37	exon	66010421	66010547	0.193420990640419	-	.	gene_id "ENSMUSG00000056752.17"; transcript_id "ENSMUSG00000056752.17_tx_110"; exon_id "chr11_66010421_66010547_-"; exonnum "13"; txlen "14039";
chr11	ENSEMBL_gcm37	exon	66010421	66010547	0.615893154407651	-	.	gene_id "ENSMUSG00000056752.17"; transcript_id "ENSMUSG00000056752.17_tx_39"; exon_id "chr11_66010421_66010547_-"; exonnum "12"; txlen "13173";
chr11	ENSEMBL_gcm37	exon	66010421	66010547	0.615893154407651	-	.	gene_id "ENSMUSG00000056752.17"; transcript_id "ENSMUSG00000056752.17_tx_40"; exon_id "chr11_66010421_66010547_-"; exonnum "12"; txlen "13297";
chr11	ENSEMBL_gcm37	exon	66010421	66010547	0.615893154407651	-	.	gene_id "ENSMUSG00000056752.17"; transcript_id "ENSMUSG00000056752.17_tx_41"; exon_id "chr11_66010421_66010547_-"; exonnum "12"; txlen "13700";
chr11	ENSEMBL_gcm37	exon	66010421	66010547	0.615893154407651	-	.	gene_id "ENSMUSG00000056752.17"; transcript_id "ENSMUSG00000056752.17_tx_42"; exon_id "chr11_66010421_66010547_-"; exonnum "12"; txlen "13836";
chr11	ENSEMBL_gcm37	exon	66010421	66010547	0.538483831908873	-	.	gene_id "ENSMUSG00000056752.17"; transcript_id "ENSMUSG00000056752.17_tx_50"; exon_id "chr11_66010421_66010547_-"; exonnum "12"; txlen "2264";
chr11	ENSEMBL_gcm37	exon	66010421	66010547	0.524272685156926	-	.	gene_id "ENSMUSG00000056752.17"; transcript_id "ENSMUSG00000056752.17_tx_52"; exon_id "chr11_66010421_66010547_-"; exonnum "12"; txlen "13169";
chr11	ENSEMBL_gcm37	exon	66010421	66010547	0.524272685156926	-	.	gene_id "ENSMUSG00000056752.17"; transcript_id "ENSMUSG00000056752.17_tx_53"; exon_id "chr11_66010421_66010547_-"; exonnum "12"; txlen "13572";
chr11	ENSEMBL_gcm37	exon	66010421	66010547	0.524272685156926	-	.	gene_id "ENSMUSG00000056752.17"; transcript_id "ENSMUSG00000056752.17_tx_54"; exon_id "chr11_66010421_66010547_-"; exonnum "12"; txlen "13708";
chr11	ENSEMBL_gcm37	exon	66010421	66010547	0.397022033419808	-	.	gene_id "ENSMUSG00000056752.17"; transcript_id "ENSMUSG00000056752.17_tx_68"; exon_id "chr11_66010421_66010547_-"; exonnum "12"; txlen "13078";
chr11	ENSEMBL_gcm37	exon	66010421	66010547	0.372226771250506	-	.	gene_id "ENSMUSG00000056752.17"; transcript_id "ENSMUSG00000056752.17_tx_74"; exon_id "chr11_66010421_66010547_-"; exonnum "12"; txlen "13732";
chr11	ENSEMBL_gcm37	exon	66010421	66010547	0.295221512030114	-	.	gene_id "ENSMUSG00000056752.17"; transcript_id "ENSMUSG00000056752.17_tx_86"; exon_id "chr11_66010421_66010547_-"; exonnum "12"; txlen "13596";
chr11	ENSEMBL_gcm37	exon	66010421	66010547	0.223961147057328	-	.	gene_id "ENSMUSG00000056752.17"; transcript_id "ENSMUSG00000056752.17_tx_95"; exon_id "chr11_66010421_66010547_-"; exonnum "12"; txlen "13697";
chr11	ENSEMBL_gcm37	exon	66010421	66010547	0.223961147057328	-	.	gene_id "ENSMUSG00000056752.17"; transcript_id "ENSMUSG00000056752.17_tx_96"; exon_id "chr11_66010421_66010547_-"; exonnum "12"; txlen "13713";
chr11	HAVANA	UTR	66011917	66012650	0	-	.	gene_id "ENSMUSG00000056752.17"; transcript_id "ENSMUST00000108691.2"; gene_type "protein_coding"; gene_name "Dnah9"; transcript_type "protein_coding"; transcript_name "Dnah9-202"; exon_number 11; exon_id "ENSMUSE00000677638.2"; level 2; protein_id "ENSMUSP00000104331.2"; transcript_support_level "1"; mgi_id "MGI:1289279"; tag "basic"; havana_gene "OTTMUSG00000005907.1"; havana_transcript "OTTMUST00000013156.1";
chr11	HAVANA	exon	66011917	66012720	0	-	.	gene_id "ENSMUSG00000056752.17"; transcript_id "ENSMUST00000108691.2"; gene_type "protein_coding"; gene_name "Dnah9"; transcript_type "protein_coding"; transcript_name "Dnah9-202"; exon_number 11; exon_id "ENSMUSE00000677638.2"; level 2; protein_id "ENSMUSP00000104331.2"; transcript_support_level "1"; mgi_id "MGI:1289279"; tag "basic"; havana_gene "OTTMUSG00000005907.1"; havana_transcript "OTTMUST00000013156.1";
chr11	HAVANA	transcript	66011917	66059270	0	-	.	gene_id "ENSMUSG00000056752.17"; transcript_id "ENSMUST00000108691.2"; gene_type "protein_coding"; gene_name "Dnah9"; transcript_type "protein_coding"; transcript_name "Dnah9-202"; level 2; protein_id "ENSMUSP00000104331.2"; transcript_support_level "1"; mgi_id "MGI:1289279"; tag "basic"; havana_gene "OTTMUSG00000005907.1"; havana_transcript "OTTMUST00000013156.1";
chr11	HAVANA	stop_codon	66012648	66012650	0	-	0	gene_id "ENSMUSG00000056752.17"; transcript_id "ENSMUST00000108691.2"; gene_type "protein_coding"; gene_name "Dnah9"; transcript_type "protein_coding"; transcript_name "Dnah9-202"; exon_number 11; exon_id "ENSMUSE00000677638.2"; level 2; protein_id "ENSMUSP00000104331.2"; transcript_support_level "1"; mgi_id "MGI:1289279"; tag "basic"; havana_gene "OTTMUSG00000005907.1"; havana_transcript "OTTMUST00000013156.1";
chr11	HAVANA	CDS	66012651	66012720	0	-	1	gene_id "ENSMUSG00000056752.17"; transcript_id "ENSMUST00000108691.2"; gene_type "protein_coding"; gene_name "Dnah9"; transcript_type "protein_coding"; transcript_name "Dnah9-202"; exon_number 11; exon_id "ENSMUSE00000677638.2"; level 2; protein_id "ENSMUSP00000104331.2"; transcript_support_level "1"; mgi_id "MGI:1289279"; tag "basic"; havana_gene "OTTMUSG00000005907.1"; havana_transcript "OTTMUST00000013156.1";
chr11	HAVANA	exon	66012652	66012720	0	-	.	gene_id "ENSMUSG00000056752.17"; transcript_id "ENSMUST00000080665.10"; gene_type "protein_coding"; gene_name "Dnah9"; transcript_type "protein_coding"; transcript_name "Dnah9-201"; exon_number 11; exon_id "ENSMUSE00000486556.2"; level 2; protein_id "ENSMUSP00000079494.4"; transcript_support_level "5"; mgi_id "MGI:1289279"; tag "basic"; tag "Ensembl_canonical"; tag "GENCODE_Primary"; tag "appris_principal_1"; tag "CCDS"; ccdsid "CCDS36182.1"; havana_gene "OTTMUSG00000005907.1"; havana_transcript "OTTMUST00000013151.1";
chr11	HAVANA	CDS	66012652	66012720	0	-	1	gene_id "ENSMUSG00000056752.17"; transcript_id "ENSMUST00000080665.10"; gene_type "protein_coding"; gene_name "Dnah9"; transcript_type "protein_coding"; transcript_name "Dnah9-201"; exon_number 11; exon_id "ENSMUSE00000486556.2"; level 2; protein_id "ENSMUSP00000079494.4"; transcript_support_level "5"; mgi_id "MGI:1289279"; tag "basic"; tag "Ensembl_canonical"; tag "GENCODE_Primary"; tag "appris_principal_1"; tag "CCDS"; ccdsid "CCDS36182.1"; havana_gene "OTTMUSG00000005907.1"; havana_transcript "OTTMUST00000013151.1";
chr11	ENSEMBL_gcm37	exon	66012652	66012720	0.193420990640419	-	.	gene_id "ENSMUSG00000056752.17"; transcript_id "ENSMUSG00000056752.17_tx_101"; exon_id "chr11_66012652_66012720_-"; exonnum "12"; txlen "13162";
chr11	ENSEMBL_gcm37	exon	66012652	66012720	0.193420990640419	-	.	gene_id "ENSMUSG00000056752.17"; transcript_id "ENSMUSG00000056752.17_tx_102"; exon_id "chr11_66012652_66012720_-"; exonnum "12"; txlen "12928";
chr11	ENSEMBL_gcm37	exon	66012652	66012720	0.193420990640419	-	.	gene_id "ENSMUSG00000056752.17"; transcript_id "ENSMUSG00000056752.17_tx_103"; exon_id "chr11_66012652_66012720_-"; exonnum "12"; txlen "13067";
chr11	ENSEMBL_gcm37	exon	66012652	66012720	0.193420990640419	-	.	gene_id "ENSMUSG00000056752.17"; transcript_id "ENSMUSG00000056752.17_tx_104"; exon_id "chr11_66012652_66012720_-"; exonnum "12"; txlen "13550";
chr11	ENSEMBL_gcm37	exon	66012652	66012720	0.193420990640419	-	.	gene_id "ENSMUSG00000056752.17"; transcript_id "ENSMUSG00000056752.17_tx_105"; exon_id "chr11_66012652_66012720_-"; exonnum "12"; txlen "13563";
chr11	ENSEMBL_gcm37	exon	66012652	66012720	0.193420990640419	-	.	gene_id "ENSMUSG00000056752.17"; transcript_id "ENSMUSG00000056752.17_tx_106"; exon_id "chr11_66012652_66012720_-"; exonnum "12"; txlen "13689";
chr11	ENSEMBL_gcm37	exon	66012652	66012720	0.193420990640419	-	.	gene_id "ENSMUSG00000056752.17"; transcript_id "ENSMUSG00000056752.17_tx_107"; exon_id "chr11_66012652_66012720_-"; exonnum "12"; txlen "13686";
chr11	ENSEMBL_gcm37	exon	66012652	66012720	0.193420990640419	-	.	gene_id "ENSMUSG00000056752.17"; transcript_id "ENSMUSG00000056752.17_tx_108"; exon_id "chr11_66012652_66012720_-"; exonnum "12"; txlen "13702";
chr11	ENSEMBL_gcm37	exon	66012652	66012720	0.193420990640419	-	.	gene_id "ENSMUSG00000056752.17"; transcript_id "ENSMUSG00000056752.17_tx_109"; exon_id "chr11_66012652_66012720_-"; exonnum "12"; txlen "13825";
chr11	ENSEMBL_gcm37	exon	66012652	66012720	0.193420990640419	-	.	gene_id "ENSMUSG00000056752.17"; transcript_id "ENSMUSG00000056752.17_tx_110"; exon_id "chr11_66012652_66012720_-"; exonnum "12"; txlen "14039";
chr11	ENSEMBL_gcm37	exon	66012652	66012720	0.615893154407651	-	.	gene_id "ENSMUSG00000056752.17"; transcript_id "ENSMUSG00000056752.17_tx_39"; exon_id "chr11_66012652_66012720_-"; exonnum "11"; txlen "13173";
chr11	ENSEMBL_gcm37	exon	66012652	66012720	0.615893154407651	-	.	gene_id "ENSMUSG00000056752.17"; transcript_id "ENSMUSG00000056752.17_tx_40"; exon_id "chr11_66012652_66012720_-"; exonnum "11"; txlen "13297";
chr11	ENSEMBL_gcm37	exon	66012652	66012720	0.615893154407651	-	.	gene_id "ENSMUSG00000056752.17"; transcript_id "ENSMUSG00000056752.17_tx_41"; exon_id "chr11_66012652_66012720_-"; exonnum "11"; txlen "13700";
chr11	ENSEMBL_gcm37	exon	66012652	66012720	0.615893154407651	-	.	gene_id "ENSMUSG00000056752.17"; transcript_id "ENSMUSG00000056752.17_tx_42"; exon_id "chr11_66012652_66012720_-"; exonnum "11"; txlen "13836";
chr11	ENSEMBL_gcm37	exon	66012652	66012720	0.538483831908873	-	.	gene_id "ENSMUSG00000056752.17"; transcript_id "ENSMUSG00000056752.17_tx_50"; exon_id "chr11_66012652_66012720_-"; exonnum "11"; txlen "2264";
chr11	ENSEMBL_gcm37	exon	66012652	66012720	0.524272685156926	-	.	gene_id "ENSMUSG00000056752.17"; transcript_id "ENSMUSG00000056752.17_tx_52"; exon_id "chr11_66012652_66012720_-"; exonnum "11"; txlen "13169";
chr11	ENSEMBL_gcm37	exon	66012652	66012720	0.524272685156926	-	.	gene_id "ENSMUSG00000056752.17"; transcript_id "ENSMUSG00000056752.17_tx_53"; exon_id "chr11_66012652_66012720_-"; exonnum "11"; txlen "13572";
chr11	ENSEMBL_gcm37	exon	66012652	66012720	0.524272685156926	-	.	gene_id "ENSMUSG00000056752.17"; transcript_id "ENSMUSG00000056752.17_tx_54"; exon_id "chr11_66012652_66012720_-"; exonnum "11"; txlen "13708";
chr11	ENSEMBL_gcm37	exon	66012652	66012720	0.397022033419808	-	.	gene_id "ENSMUSG00000056752.17"; transcript_id "ENSMUSG00000056752.17_tx_68"; exon_id "chr11_66012652_66012720_-"; exonnum "11"; txlen "13078";
chr11	ENSEMBL_gcm37	exon	66012652	66012720	0.372226771250506	-	.	gene_id "ENSMUSG00000056752.17"; transcript_id "ENSMUSG00000056752.17_tx_74"; exon_id "chr11_66012652_66012720_-"; exonnum "11"; txlen "13732";
chr11	ENSEMBL_gcm37	exon	66012652	66012720	0.295221512030114	-	.	gene_id "ENSMUSG00000056752.17"; transcript_id "ENSMUSG00000056752.17_tx_86"; exon_id "chr11_66012652_66012720_-"; exonnum "11"; txlen "13596";
chr11	ENSEMBL_gcm37	exon	66012652	66012720	0.223961147057328	-	.	gene_id "ENSMUSG00000056752.17"; transcript_id "ENSMUSG00000056752.17_tx_95"; exon_id "chr11_66012652_66012720_-"; exonnum "11"; txlen "13697";
chr11	ENSEMBL_gcm37	exon	66012652	66012720	0.223961147057328	-	.	gene_id "ENSMUSG00000056752.17"; transcript_id "ENSMUSG00000056752.17_tx_96"; exon_id "chr11_66012652_66012720_-"; exonnum "11"; txlen "13713";
chr11	sragcm37_mid	exon	66013793	66013940	0.193420990640419	-	.	gene_id "ENSMUSG00000056752.17"; transcript_id "ENSMUSG00000056752.17_tx_101"; exon_id "chr11_66013793_66013940_-"; exonnum "11"; txlen "13162";
chr11	sragcm37_mid	exon	66013793	66013940	0.193420990640419	-	.	gene_id "ENSMUSG00000056752.17"; transcript_id "ENSMUSG00000056752.17_tx_102"; exon_id "chr11_66013793_66013940_-"; exonnum "11"; txlen "12928";
chr11	sragcm37_mid	exon	66013793	66013940	0.193420990640419	-	.	gene_id "ENSMUSG00000056752.17"; transcript_id "ENSMUSG00000056752.17_tx_103"; exon_id "chr11_66013793_66013940_-"; exonnum "11"; txlen "13067";
chr11	sragcm37_mid	exon	66013793	66013940	0.193420990640419	-	.	gene_id "ENSMUSG00000056752.17"; transcript_id "ENSMUSG00000056752.17_tx_104"; exon_id "chr11_66013793_66013940_-"; exonnum "11"; txlen "13550";
chr11	sragcm37_mid	exon	66013793	66013940	0.193420990640419	-	.	gene_id "ENSMUSG00000056752.17"; transcript_id "ENSMUSG00000056752.17_tx_105"; exon_id "chr11_66013793_66013940_-"; exonnum "11"; txlen "13563";
chr11	sragcm37_mid	exon	66013793	66013940	0.193420990640419	-	.	gene_id "ENSMUSG00000056752.17"; transcript_id "ENSMUSG00000056752.17_tx_106"; exon_id "chr11_66013793_66013940_-"; exonnum "11"; txlen "13689";
chr11	sragcm37_mid	exon	66013793	66013940	0.193420990640419	-	.	gene_id "ENSMUSG00000056752.17"; transcript_id "ENSMUSG00000056752.17_tx_107"; exon_id "chr11_66013793_66013940_-"; exonnum "11"; txlen "13686";
chr11	sragcm37_mid	exon	66013793	66013940	0.193420990640419	-	.	gene_id "ENSMUSG00000056752.17"; transcript_id "ENSMUSG00000056752.17_tx_108"; exon_id "chr11_66013793_66013940_-"; exonnum "11"; txlen "13702";
chr11	sragcm37_mid	exon	66013793	66013940	0.193420990640419	-	.	gene_id "ENSMUSG00000056752.17"; transcript_id "ENSMUSG00000056752.17_tx_109"; exon_id "chr11_66013793_66013940_-"; exonnum "11"; txlen "13825";
chr11	sragcm37_mid	exon	66013793	66013940	0.193420990640419	-	.	gene_id "ENSMUSG00000056752.17"; transcript_id "ENSMUSG00000056752.17_tx_110"; exon_id "chr11_66013793_66013940_-"; exonnum "11"; txlen "14039";
chr11	HAVANA	exon	66015939	66016053	0	-	.	gene_id "ENSMUSG00000056752.17"; transcript_id "ENSMUST00000080665.10"; gene_type "protein_coding"; gene_name "Dnah9"; transcript_type "protein_coding"; transcript_name "Dnah9-201"; exon_number 10; exon_id "ENSMUSE00000383085.2"; level 2; protein_id "ENSMUSP00000079494.4"; transcript_support_level "5"; mgi_id "MGI:1289279"; tag "basic"; tag "Ensembl_canonical"; tag "GENCODE_Primary"; tag "appris_principal_1"; tag "CCDS"; ccdsid "CCDS36182.1"; havana_gene "OTTMUSG00000005907.1"; havana_transcript "OTTMUST00000013151.1";
chr11	HAVANA	CDS	66015939	66016053	0	-	2	gene_id "ENSMUSG00000056752.17"; transcript_id "ENSMUST00000080665.10"; gene_type "protein_coding"; gene_name "Dnah9"; transcript_type "protein_coding"; transcript_name "Dnah9-201"; exon_number 10; exon_id "ENSMUSE00000383085.2"; level 2; protein_id "ENSMUSP00000079494.4"; transcript_support_level "5"; mgi_id "MGI:1289279"; tag "basic"; tag "Ensembl_canonical"; tag "GENCODE_Primary"; tag "appris_principal_1"; tag "CCDS"; ccdsid "CCDS36182.1"; havana_gene "OTTMUSG00000005907.1"; havana_transcript "OTTMUST00000013151.1";
chr11	HAVANA	exon	66015939	66016053	0	-	.	gene_id "ENSMUSG00000056752.17"; transcript_id "ENSMUST00000108691.2"; gene_type "protein_coding"; gene_name "Dnah9"; transcript_type "protein_coding"; transcript_name "Dnah9-202"; exon_number 10; exon_id "ENSMUSE00000383085.2"; level 2; protein_id "ENSMUSP00000104331.2"; transcript_support_level "1"; mgi_id "MGI:1289279"; tag "basic"; havana_gene "OTTMUSG00000005907.1"; havana_transcript "OTTMUST00000013156.1";
chr11	HAVANA	CDS	66015939	66016053	0	-	2	gene_id "ENSMUSG00000056752.17"; transcript_id "ENSMUST00000108691.2"; gene_type "protein_coding"; gene_name "Dnah9"; transcript_type "protein_coding"; transcript_name "Dnah9-202"; exon_number 10; exon_id "ENSMUSE00000383085.2"; level 2; protein_id "ENSMUSP00000104331.2"; transcript_support_level "1"; mgi_id "MGI:1289279"; tag "basic"; havana_gene "OTTMUSG00000005907.1"; havana_transcript "OTTMUST00000013156.1";
chr11	ENSEMBL_gcm37	exon	66015939	66016053	0.193420990640419	-	.	gene_id "ENSMUSG00000056752.17"; transcript_id "ENSMUSG00000056752.17_tx_101"; exon_id "chr11_66015939_66016053_-"; exonnum "10"; txlen "13162";
chr11	ENSEMBL_gcm37	exon	66015939	66016053	0.193420990640419	-	.	gene_id "ENSMUSG00000056752.17"; transcript_id "ENSMUSG00000056752.17_tx_102"; exon_id "chr11_66015939_66016053_-"; exonnum "10"; txlen "12928";
chr11	ENSEMBL_gcm37	exon	66015939	66016053	0.193420990640419	-	.	gene_id "ENSMUSG00000056752.17"; transcript_id "ENSMUSG00000056752.17_tx_103"; exon_id "chr11_66015939_66016053_-"; exonnum "10"; txlen "13067";
chr11	ENSEMBL_gcm37	exon	66015939	66016053	0.193420990640419	-	.	gene_id "ENSMUSG00000056752.17"; transcript_id "ENSMUSG00000056752.17_tx_104"; exon_id "chr11_66015939_66016053_-"; exonnum "10"; txlen "13550";
chr11	ENSEMBL_gcm37	exon	66015939	66016053	0.193420990640419	-	.	gene_id "ENSMUSG00000056752.17"; transcript_id "ENSMUSG00000056752.17_tx_105"; exon_id "chr11_66015939_66016053_-"; exonnum "10"; txlen "13563";
chr11	ENSEMBL_gcm37	exon	66015939	66016053	0.193420990640419	-	.	gene_id "ENSMUSG00000056752.17"; transcript_id "ENSMUSG00000056752.17_tx_106"; exon_id "chr11_66015939_66016053_-"; exonnum "10"; txlen "13689";
chr11	ENSEMBL_gcm37	exon	66015939	66016053	0.193420990640419	-	.	gene_id "ENSMUSG00000056752.17"; transcript_id "ENSMUSG00000056752.17_tx_107"; exon_id "chr11_66015939_66016053_-"; exonnum "10"; txlen "13686";
chr11	ENSEMBL_gcm37	exon	66015939	66016053	0.193420990640419	-	.	gene_id "ENSMUSG00000056752.17"; transcript_id "ENSMUSG00000056752.17_tx_108"; exon_id "chr11_66015939_66016053_-"; exonnum "10"; txlen "13702";
chr11	ENSEMBL_gcm37	exon	66015939	66016053	0.193420990640419	-	.	gene_id "ENSMUSG00000056752.17"; transcript_id "ENSMUSG00000056752.17_tx_109"; exon_id "chr11_66015939_66016053_-"; exonnum "10"; txlen "13825";
chr11	ENSEMBL_gcm37	exon	66015939	66016053	0.193420990640419	-	.	gene_id "ENSMUSG00000056752.17"; transcript_id "ENSMUSG00000056752.17_tx_110"; exon_id "chr11_66015939_66016053_-"; exonnum "10"; txlen "14039";
chr11	ENSEMBL_gcm37	exon	66015939	66016053	0.615893154407651	-	.	gene_id "ENSMUSG00000056752.17"; transcript_id "ENSMUSG00000056752.17_tx_39"; exon_id "chr11_66015939_66016053_-"; exonnum "10"; txlen "13173";
chr11	ENSEMBL_gcm37	exon	66015939	66016053	0.615893154407651	-	.	gene_id "ENSMUSG00000056752.17"; transcript_id "ENSMUSG00000056752.17_tx_40"; exon_id "chr11_66015939_66016053_-"; exonnum "10"; txlen "13297";
chr11	ENSEMBL_gcm37	exon	66015939	66016053	0.615893154407651	-	.	gene_id "ENSMUSG00000056752.17"; transcript_id "ENSMUSG00000056752.17_tx_41"; exon_id "chr11_66015939_66016053_-"; exonnum "10"; txlen "13700";
chr11	ENSEMBL_gcm37	exon	66015939	66016053	0.615893154407651	-	.	gene_id "ENSMUSG00000056752.17"; transcript_id "ENSMUSG00000056752.17_tx_42"; exon_id "chr11_66015939_66016053_-"; exonnum "10"; txlen "13836";
chr11	ENSEMBL_gcm37	exon	66015939	66016053	0.538483831908873	-	.	gene_id "ENSMUSG00000056752.17"; transcript_id "ENSMUSG00000056752.17_tx_50"; exon_id "chr11_66015939_66016053_-"; exonnum "10"; txlen "2264";
chr11	ENSEMBL_gcm37	exon	66015939	66016053	0.524272685156926	-	.	gene_id "ENSMUSG00000056752.17"; transcript_id "ENSMUSG00000056752.17_tx_52"; exon_id "chr11_66015939_66016053_-"; exonnum "10"; txlen "13169";
chr11	ENSEMBL_gcm37	exon	66015939	66016053	0.524272685156926	-	.	gene_id "ENSMUSG00000056752.17"; transcript_id "ENSMUSG00000056752.17_tx_53"; exon_id "chr11_66015939_66016053_-"; exonnum "10"; txlen "13572";
chr11	ENSEMBL_gcm37	exon	66015939	66016053	0.524272685156926	-	.	gene_id "ENSMUSG00000056752.17"; transcript_id "ENSMUSG00000056752.17_tx_54"; exon_id "chr11_66015939_66016053_-"; exonnum "10"; txlen "13708";
chr11	ENSEMBL_gcm37	exon	66015939	66016053	0.397022033419808	-	.	gene_id "ENSMUSG00000056752.17"; transcript_id "ENSMUSG00000056752.17_tx_68"; exon_id "chr11_66015939_66016053_-"; exonnum "10"; txlen "13078";
chr11	ENSEMBL_gcm37	exon	66015939	66016053	0.372226771250506	-	.	gene_id "ENSMUSG00000056752.17"; transcript_id "ENSMUSG00000056752.17_tx_74"; exon_id "chr11_66015939_66016053_-"; exonnum "10"; txlen "13732";
chr11	ENSEMBL_gcm37	exon	66015939	66016053	0.295221512030114	-	.	gene_id "ENSMUSG00000056752.17"; transcript_id "ENSMUSG00000056752.17_tx_86"; exon_id "chr11_66015939_66016053_-"; exonnum "10"; txlen "13596";
chr11	ENSEMBL_gcm37	exon	66015939	66016053	0.223961147057328	-	.	gene_id "ENSMUSG00000056752.17"; transcript_id "ENSMUSG00000056752.17_tx_95"; exon_id "chr11_66015939_66016053_-"; exonnum "10"; txlen "13697";
chr11	ENSEMBL_gcm37	exon	66015939	66016053	0.223961147057328	-	.	gene_id "ENSMUSG00000056752.17"; transcript_id "ENSMUSG00000056752.17_tx_96"; exon_id "chr11_66015939_66016053_-"; exonnum "10"; txlen "13713";
chr11	HAVANA	exon	66017425	66017575	0	-	.	gene_id "ENSMUSG00000056752.17"; transcript_id "ENSMUST00000080665.10"; gene_type "protein_coding"; gene_name "Dnah9"; transcript_type "protein_coding"; transcript_name "Dnah9-201"; exon_number 9; exon_id "ENSMUSE00000259591.2"; level 2; protein_id "ENSMUSP00000079494.4"; transcript_support_level "5"; mgi_id "MGI:1289279"; tag "basic"; tag "Ensembl_canonical"; tag "GENCODE_Primary"; tag "appris_principal_1"; tag "CCDS"; ccdsid "CCDS36182.1"; havana_gene "OTTMUSG00000005907.1"; havana_transcript "OTTMUST00000013151.1";
chr11	HAVANA	CDS	66017425	66017575	0	-	0	gene_id "ENSMUSG00000056752.17"; transcript_id "ENSMUST00000080665.10"; gene_type "protein_coding"; gene_name "Dnah9"; transcript_type "protein_coding"; transcript_name "Dnah9-201"; exon_number 9; exon_id "ENSMUSE00000259591.2"; level 2; protein_id "ENSMUSP00000079494.4"; transcript_support_level "5"; mgi_id "MGI:1289279"; tag "basic"; tag "Ensembl_canonical"; tag "GENCODE_Primary"; tag "appris_principal_1"; tag "CCDS"; ccdsid "CCDS36182.1"; havana_gene "OTTMUSG00000005907.1"; havana_transcript "OTTMUST00000013151.1";
chr11	HAVANA	exon	66017425	66017575	0	-	.	gene_id "ENSMUSG00000056752.17"; transcript_id "ENSMUST00000108691.2"; gene_type "protein_coding"; gene_name "Dnah9"; transcript_type "protein_coding"; transcript_name "Dnah9-202"; exon_number 9; exon_id "ENSMUSE00000259591.2"; level 2; protein_id "ENSMUSP00000104331.2"; transcript_support_level "1"; mgi_id "MGI:1289279"; tag "basic"; havana_gene "OTTMUSG00000005907.1"; havana_transcript "OTTMUST00000013156.1";
chr11	HAVANA	CDS	66017425	66017575	0	-	0	gene_id "ENSMUSG00000056752.17"; transcript_id "ENSMUST00000108691.2"; gene_type "protein_coding"; gene_name "Dnah9"; transcript_type "protein_coding"; transcript_name "Dnah9-202"; exon_number 9; exon_id "ENSMUSE00000259591.2"; level 2; protein_id "ENSMUSP00000104331.2"; transcript_support_level "1"; mgi_id "MGI:1289279"; tag "basic"; havana_gene "OTTMUSG00000005907.1"; havana_transcript "OTTMUST00000013156.1";
chr11	ENSEMBL_gcm37	exon	66017425	66017575	0.193420990640419	-	.	gene_id "ENSMUSG00000056752.17"; transcript_id "ENSMUSG00000056752.17_tx_101"; exon_id "chr11_66017425_66017575_-"; exonnum "9"; txlen "13162";
chr11	ENSEMBL_gcm37	exon	66017425	66017575	0.193420990640419	-	.	gene_id "ENSMUSG00000056752.17"; transcript_id "ENSMUSG00000056752.17_tx_102"; exon_id "chr11_66017425_66017575_-"; exonnum "9"; txlen "12928";
chr11	ENSEMBL_gcm37	exon	66017425	66017575	0.193420990640419	-	.	gene_id "ENSMUSG00000056752.17"; transcript_id "ENSMUSG00000056752.17_tx_103"; exon_id "chr11_66017425_66017575_-"; exonnum "9"; txlen "13067";
chr11	ENSEMBL_gcm37	exon	66017425	66017575	0.193420990640419	-	.	gene_id "ENSMUSG00000056752.17"; transcript_id "ENSMUSG00000056752.17_tx_104"; exon_id "chr11_66017425_66017575_-"; exonnum "9"; txlen "13550";
chr11	ENSEMBL_gcm37	exon	66017425	66017575	0.193420990640419	-	.	gene_id "ENSMUSG00000056752.17"; transcript_id "ENSMUSG00000056752.17_tx_105"; exon_id "chr11_66017425_66017575_-"; exonnum "9"; txlen "13563";
chr11	ENSEMBL_gcm37	exon	66017425	66017575	0.193420990640419	-	.	gene_id "ENSMUSG00000056752.17"; transcript_id "ENSMUSG00000056752.17_tx_106"; exon_id "chr11_66017425_66017575_-"; exonnum "9"; txlen "13689";
chr11	ENSEMBL_gcm37	exon	66017425	66017575	0.193420990640419	-	.	gene_id "ENSMUSG00000056752.17"; transcript_id "ENSMUSG00000056752.17_tx_107"; exon_id "chr11_66017425_66017575_-"; exonnum "9"; txlen "13686";
chr11	ENSEMBL_gcm37	exon	66017425	66017575	0.193420990640419	-	.	gene_id "ENSMUSG00000056752.17"; transcript_id "ENSMUSG00000056752.17_tx_108"; exon_id "chr11_66017425_66017575_-"; exonnum "9"; txlen "13702";
chr11	ENSEMBL_gcm37	exon	66017425	66017575	0.193420990640419	-	.	gene_id "ENSMUSG00000056752.17"; transcript_id "ENSMUSG00000056752.17_tx_109"; exon_id "chr11_66017425_66017575_-"; exonnum "9"; txlen "13825";
chr11	ENSEMBL_gcm37	exon	66017425	66017575	0.193420990640419	-	.	gene_id "ENSMUSG00000056752.17"; transcript_id "ENSMUSG00000056752.17_tx_110"; exon_id "chr11_66017425_66017575_-"; exonnum "9"; txlen "14039";
chr11	ENSEMBL_gcm37	exon	66017425	66017575	0.615893154407651	-	.	gene_id "ENSMUSG00000056752.17"; transcript_id "ENSMUSG00000056752.17_tx_39"; exon_id "chr11_66017425_66017575_-"; exonnum "9"; txlen "13173";
chr11	ENSEMBL_gcm37	exon	66017425	66017575	0.615893154407651	-	.	gene_id "ENSMUSG00000056752.17"; transcript_id "ENSMUSG00000056752.17_tx_40"; exon_id "chr11_66017425_66017575_-"; exonnum "9"; txlen "13297";
chr11	ENSEMBL_gcm37	exon	66017425	66017575	0.615893154407651	-	.	gene_id "ENSMUSG00000056752.17"; transcript_id "ENSMUSG00000056752.17_tx_41"; exon_id "chr11_66017425_66017575_-"; exonnum "9"; txlen "13700";
chr11	ENSEMBL_gcm37	exon	66017425	66017575	0.615893154407651	-	.	gene_id "ENSMUSG00000056752.17"; transcript_id "ENSMUSG00000056752.17_tx_42"; exon_id "chr11_66017425_66017575_-"; exonnum "9"; txlen "13836";
chr11	ENSEMBL_gcm37	exon	66017425	66017575	0.538483831908873	-	.	gene_id "ENSMUSG00000056752.17"; transcript_id "ENSMUSG00000056752.17_tx_50"; exon_id "chr11_66017425_66017575_-"; exonnum "9"; txlen "2264";
chr11	ENSEMBL_gcm37	exon	66017425	66017575	0.524272685156926	-	.	gene_id "ENSMUSG00000056752.17"; transcript_id "ENSMUSG00000056752.17_tx_52"; exon_id "chr11_66017425_66017575_-"; exonnum "9"; txlen "13169";
chr11	ENSEMBL_gcm37	exon	66017425	66017575	0.524272685156926	-	.	gene_id "ENSMUSG00000056752.17"; transcript_id "ENSMUSG00000056752.17_tx_53"; exon_id "chr11_66017425_66017575_-"; exonnum "9"; txlen "13572";
chr11	ENSEMBL_gcm37	exon	66017425	66017575	0.524272685156926	-	.	gene_id "ENSMUSG00000056752.17"; transcript_id "ENSMUSG00000056752.17_tx_54"; exon_id "chr11_66017425_66017575_-"; exonnum "9"; txlen "13708";
chr11	ENSEMBL_gcm37	exon	66017425	66017575	0.397022033419808	-	.	gene_id "ENSMUSG00000056752.17"; transcript_id "ENSMUSG00000056752.17_tx_68"; exon_id "chr11_66017425_66017575_-"; exonnum "9"; txlen "13078";
chr11	ENSEMBL_gcm37	exon	66017425	66017575	0.372226771250506	-	.	gene_id "ENSMUSG00000056752.17"; transcript_id "ENSMUSG00000056752.17_tx_74"; exon_id "chr11_66017425_66017575_-"; exonnum "9"; txlen "13732";
chr11	ENSEMBL_gcm37	exon	66017425	66017575	0.295221512030114	-	.	gene_id "ENSMUSG00000056752.17"; transcript_id "ENSMUSG00000056752.17_tx_86"; exon_id "chr11_66017425_66017575_-"; exonnum "9"; txlen "13596";
chr11	ENSEMBL_gcm37	exon	66017425	66017575	0.223961147057328	-	.	gene_id "ENSMUSG00000056752.17"; transcript_id "ENSMUSG00000056752.17_tx_95"; exon_id "chr11_66017425_66017575_-"; exonnum "9"; txlen "13697";
chr11	ENSEMBL_gcm37	exon	66017425	66017575	0.223961147057328	-	.	gene_id "ENSMUSG00000056752.17"; transcript_id "ENSMUSG00000056752.17_tx_96"; exon_id "chr11_66017425_66017575_-"; exonnum "9"; txlen "13713";
chr11	HAVANA	exon	66021390	66021506	0	-	.	gene_id "ENSMUSG00000056752.17"; transcript_id "ENSMUST00000080665.10"; gene_type "protein_coding"; gene_name "Dnah9"; transcript_type "protein_coding"; transcript_name "Dnah9-201"; exon_number 8; exon_id "ENSMUSE00000259596.2"; level 2; protein_id "ENSMUSP00000079494.4"; transcript_support_level "5"; mgi_id "MGI:1289279"; tag "basic"; tag "Ensembl_canonical"; tag "GENCODE_Primary"; tag "appris_principal_1"; tag "CCDS"; ccdsid "CCDS36182.1"; havana_gene "OTTMUSG00000005907.1"; havana_transcript "OTTMUST00000013151.1";
chr11	HAVANA	CDS	66021390	66021506	0	-	0	gene_id "ENSMUSG00000056752.17"; transcript_id "ENSMUST00000080665.10"; gene_type "protein_coding"; gene_name "Dnah9"; transcript_type "protein_coding"; transcript_name "Dnah9-201"; exon_number 8; exon_id "ENSMUSE00000259596.2"; level 2; protein_id "ENSMUSP00000079494.4"; transcript_support_level "5"; mgi_id "MGI:1289279"; tag "basic"; tag "Ensembl_canonical"; tag "GENCODE_Primary"; tag "appris_principal_1"; tag "CCDS"; ccdsid "CCDS36182.1"; havana_gene "OTTMUSG00000005907.1"; havana_transcript "OTTMUST00000013151.1";
chr11	HAVANA	exon	66021390	66021506	0	-	.	gene_id "ENSMUSG00000056752.17"; transcript_id "ENSMUST00000108691.2"; gene_type "protein_coding"; gene_name "Dnah9"; transcript_type "protein_coding"; transcript_name "Dnah9-202"; exon_number 8; exon_id "ENSMUSE00000259596.2"; level 2; protein_id "ENSMUSP00000104331.2"; transcript_support_level "1"; mgi_id "MGI:1289279"; tag "basic"; havana_gene "OTTMUSG00000005907.1"; havana_transcript "OTTMUST00000013156.1";
chr11	HAVANA	CDS	66021390	66021506	0	-	0	gene_id "ENSMUSG00000056752.17"; transcript_id "ENSMUST00000108691.2"; gene_type "protein_coding"; gene_name "Dnah9"; transcript_type "protein_coding"; transcript_name "Dnah9-202"; exon_number 8; exon_id "ENSMUSE00000259596.2"; level 2; protein_id "ENSMUSP00000104331.2"; transcript_support_level "1"; mgi_id "MGI:1289279"; tag "basic"; havana_gene "OTTMUSG00000005907.1"; havana_transcript "OTTMUST00000013156.1";
chr11	ENSEMBL_gcm37	exon	66021390	66021506	0.193420990640419	-	.	gene_id "ENSMUSG00000056752.17"; transcript_id "ENSMUSG00000056752.17_tx_101"; exon_id "chr11_66021390_66021506_-"; exonnum "8"; txlen "13162";
chr11	ENSEMBL_gcm37	exon	66021390	66021506	0.193420990640419	-	.	gene_id "ENSMUSG00000056752.17"; transcript_id "ENSMUSG00000056752.17_tx_102"; exon_id "chr11_66021390_66021506_-"; exonnum "8"; txlen "12928";
chr11	ENSEMBL_gcm37	exon	66021390	66021506	0.193420990640419	-	.	gene_id "ENSMUSG00000056752.17"; transcript_id "ENSMUSG00000056752.17_tx_103"; exon_id "chr11_66021390_66021506_-"; exonnum "8"; txlen "13067";
chr11	ENSEMBL_gcm37	exon	66021390	66021506	0.193420990640419	-	.	gene_id "ENSMUSG00000056752.17"; transcript_id "ENSMUSG00000056752.17_tx_104"; exon_id "chr11_66021390_66021506_-"; exonnum "8"; txlen "13550";
chr11	ENSEMBL_gcm37	exon	66021390	66021506	0.193420990640419	-	.	gene_id "ENSMUSG00000056752.17"; transcript_id "ENSMUSG00000056752.17_tx_105"; exon_id "chr11_66021390_66021506_-"; exonnum "8"; txlen "13563";
chr11	ENSEMBL_gcm37	exon	66021390	66021506	0.193420990640419	-	.	gene_id "ENSMUSG00000056752.17"; transcript_id "ENSMUSG00000056752.17_tx_106"; exon_id "chr11_66021390_66021506_-"; exonnum "8"; txlen "13689";
chr11	ENSEMBL_gcm37	exon	66021390	66021506	0.193420990640419	-	.	gene_id "ENSMUSG00000056752.17"; transcript_id "ENSMUSG00000056752.17_tx_107"; exon_id "chr11_66021390_66021506_-"; exonnum "8"; txlen "13686";
chr11	ENSEMBL_gcm37	exon	66021390	66021506	0.193420990640419	-	.	gene_id "ENSMUSG00000056752.17"; transcript_id "ENSMUSG00000056752.17_tx_108"; exon_id "chr11_66021390_66021506_-"; exonnum "8"; txlen "13702";
chr11	ENSEMBL_gcm37	exon	66021390	66021506	0.193420990640419	-	.	gene_id "ENSMUSG00000056752.17"; transcript_id "ENSMUSG00000056752.17_tx_109"; exon_id "chr11_66021390_66021506_-"; exonnum "8"; txlen "13825";
chr11	ENSEMBL_gcm37	exon	66021390	66021506	0.193420990640419	-	.	gene_id "ENSMUSG00000056752.17"; transcript_id "ENSMUSG00000056752.17_tx_110"; exon_id "chr11_66021390_66021506_-"; exonnum "8"; txlen "14039";
chr11	ENSEMBL_gcm37	exon	66021390	66021506	0.615893154407651	-	.	gene_id "ENSMUSG00000056752.17"; transcript_id "ENSMUSG00000056752.17_tx_39"; exon_id "chr11_66021390_66021506_-"; exonnum "8"; txlen "13173";
chr11	ENSEMBL_gcm37	exon	66021390	66021506	0.615893154407651	-	.	gene_id "ENSMUSG00000056752.17"; transcript_id "ENSMUSG00000056752.17_tx_40"; exon_id "chr11_66021390_66021506_-"; exonnum "8"; txlen "13297";
chr11	ENSEMBL_gcm37	exon	66021390	66021506	0.615893154407651	-	.	gene_id "ENSMUSG00000056752.17"; transcript_id "ENSMUSG00000056752.17_tx_41"; exon_id "chr11_66021390_66021506_-"; exonnum "8"; txlen "13700";
chr11	ENSEMBL_gcm37	exon	66021390	66021506	0.615893154407651	-	.	gene_id "ENSMUSG00000056752.17"; transcript_id "ENSMUSG00000056752.17_tx_42"; exon_id "chr11_66021390_66021506_-"; exonnum "8"; txlen "13836";
chr11	ENSEMBL_gcm37	exon	66021390	66021506	0.538483831908873	-	.	gene_id "ENSMUSG00000056752.17"; transcript_id "ENSMUSG00000056752.17_tx_50"; exon_id "chr11_66021390_66021506_-"; exonnum "8"; txlen "2264";
chr11	ENSEMBL_gcm37	exon	66021390	66021506	0.524272685156926	-	.	gene_id "ENSMUSG00000056752.17"; transcript_id "ENSMUSG00000056752.17_tx_52"; exon_id "chr11_66021390_66021506_-"; exonnum "8"; txlen "13169";
chr11	ENSEMBL_gcm37	exon	66021390	66021506	0.524272685156926	-	.	gene_id "ENSMUSG00000056752.17"; transcript_id "ENSMUSG00000056752.17_tx_53"; exon_id "chr11_66021390_66021506_-"; exonnum "8"; txlen "13572";
chr11	ENSEMBL_gcm37	exon	66021390	66021506	0.524272685156926	-	.	gene_id "ENSMUSG00000056752.17"; transcript_id "ENSMUSG00000056752.17_tx_54"; exon_id "chr11_66021390_66021506_-"; exonnum "8"; txlen "13708";
chr11	ENSEMBL_gcm37	exon	66021390	66021506	0.397022033419808	-	.	gene_id "ENSMUSG00000056752.17"; transcript_id "ENSMUSG00000056752.17_tx_68"; exon_id "chr11_66021390_66021506_-"; exonnum "8"; txlen "13078";
chr11	ENSEMBL_gcm37	exon	66021390	66021506	0.372226771250506	-	.	gene_id "ENSMUSG00000056752.17"; transcript_id "ENSMUSG00000056752.17_tx_74"; exon_id "chr11_66021390_66021506_-"; exonnum "8"; txlen "13732";
chr11	ENSEMBL_gcm37	exon	66021390	66021506	0.295221512030114	-	.	gene_id "ENSMUSG00000056752.17"; transcript_id "ENSMUSG00000056752.17_tx_86"; exon_id "chr11_66021390_66021506_-"; exonnum "8"; txlen "13596";
chr11	ENSEMBL_gcm37	exon	66021390	66021506	0.223961147057328	-	.	gene_id "ENSMUSG00000056752.17"; transcript_id "ENSMUSG00000056752.17_tx_95"; exon_id "chr11_66021390_66021506_-"; exonnum "8"; txlen "13697";
chr11	ENSEMBL_gcm37	exon	66021390	66021506	0.223961147057328	-	.	gene_id "ENSMUSG00000056752.17"; transcript_id "ENSMUSG00000056752.17_tx_96"; exon_id "chr11_66021390_66021506_-"; exonnum "8"; txlen "13713";
chr11	HAVANA	exon	66024375	66024542	0	-	.	gene_id "ENSMUSG00000056752.17"; transcript_id "ENSMUST00000080665.10"; gene_type "protein_coding"; gene_name "Dnah9"; transcript_type "protein_coding"; transcript_name "Dnah9-201"; exon_number 7; exon_id "ENSMUSE00000259604.2"; level 2; protein_id "ENSMUSP00000079494.4"; transcript_support_level "5"; mgi_id "MGI:1289279"; tag "basic"; tag "Ensembl_canonical"; tag "GENCODE_Primary"; tag "appris_principal_1"; tag "CCDS"; ccdsid "CCDS36182.1"; havana_gene "OTTMUSG00000005907.1"; havana_transcript "OTTMUST00000013151.1";
chr11	HAVANA	CDS	66024375	66024542	0	-	0	gene_id "ENSMUSG00000056752.17"; transcript_id "ENSMUST00000080665.10"; gene_type "protein_coding"; gene_name "Dnah9"; transcript_type "protein_coding"; transcript_name "Dnah9-201"; exon_number 7; exon_id "ENSMUSE00000259604.2"; level 2; protein_id "ENSMUSP00000079494.4"; transcript_support_level "5"; mgi_id "MGI:1289279"; tag "basic"; tag "Ensembl_canonical"; tag "GENCODE_Primary"; tag "appris_principal_1"; tag "CCDS"; ccdsid "CCDS36182.1"; havana_gene "OTTMUSG00000005907.1"; havana_transcript "OTTMUST00000013151.1";
chr11	HAVANA	exon	66024375	66024542	0	-	.	gene_id "ENSMUSG00000056752.17"; transcript_id "ENSMUST00000108691.2"; gene_type "protein_coding"; gene_name "Dnah9"; transcript_type "protein_coding"; transcript_name "Dnah9-202"; exon_number 7; exon_id "ENSMUSE00000259604.2"; level 2; protein_id "ENSMUSP00000104331.2"; transcript_support_level "1"; mgi_id "MGI:1289279"; tag "basic"; havana_gene "OTTMUSG00000005907.1"; havana_transcript "OTTMUST00000013156.1";
chr11	HAVANA	CDS	66024375	66024542	0	-	0	gene_id "ENSMUSG00000056752.17"; transcript_id "ENSMUST00000108691.2"; gene_type "protein_coding"; gene_name "Dnah9"; transcript_type "protein_coding"; transcript_name "Dnah9-202"; exon_number 7; exon_id "ENSMUSE00000259604.2"; level 2; protein_id "ENSMUSP00000104331.2"; transcript_support_level "1"; mgi_id "MGI:1289279"; tag "basic"; havana_gene "OTTMUSG00000005907.1"; havana_transcript "OTTMUST00000013156.1";
chr11	ENSEMBL_gcm37	exon	66024375	66024542	0.193420990640419	-	.	gene_id "ENSMUSG00000056752.17"; transcript_id "ENSMUSG00000056752.17_tx_101"; exon_id "chr11_66024375_66024542_-"; exonnum "7"; txlen "13162";
chr11	ENSEMBL_gcm37	exon	66024375	66024542	0.193420990640419	-	.	gene_id "ENSMUSG00000056752.17"; transcript_id "ENSMUSG00000056752.17_tx_102"; exon_id "chr11_66024375_66024542_-"; exonnum "7"; txlen "12928";
chr11	ENSEMBL_gcm37	exon	66024375	66024542	0.193420990640419	-	.	gene_id "ENSMUSG00000056752.17"; transcript_id "ENSMUSG00000056752.17_tx_103"; exon_id "chr11_66024375_66024542_-"; exonnum "7"; txlen "13067";
chr11	ENSEMBL_gcm37	exon	66024375	66024542	0.193420990640419	-	.	gene_id "ENSMUSG00000056752.17"; transcript_id "ENSMUSG00000056752.17_tx_104"; exon_id "chr11_66024375_66024542_-"; exonnum "7"; txlen "13550";
chr11	ENSEMBL_gcm37	exon	66024375	66024542	0.193420990640419	-	.	gene_id "ENSMUSG00000056752.17"; transcript_id "ENSMUSG00000056752.17_tx_105"; exon_id "chr11_66024375_66024542_-"; exonnum "7"; txlen "13563";
chr11	ENSEMBL_gcm37	exon	66024375	66024542	0.193420990640419	-	.	gene_id "ENSMUSG00000056752.17"; transcript_id "ENSMUSG00000056752.17_tx_106"; exon_id "chr11_66024375_66024542_-"; exonnum "7"; txlen "13689";
chr11	ENSEMBL_gcm37	exon	66024375	66024542	0.193420990640419	-	.	gene_id "ENSMUSG00000056752.17"; transcript_id "ENSMUSG00000056752.17_tx_107"; exon_id "chr11_66024375_66024542_-"; exonnum "7"; txlen "13686";
chr11	ENSEMBL_gcm37	exon	66024375	66024542	0.193420990640419	-	.	gene_id "ENSMUSG00000056752.17"; transcript_id "ENSMUSG00000056752.17_tx_108"; exon_id "chr11_66024375_66024542_-"; exonnum "7"; txlen "13702";
chr11	ENSEMBL_gcm37	exon	66024375	66024542	0.193420990640419	-	.	gene_id "ENSMUSG00000056752.17"; transcript_id "ENSMUSG00000056752.17_tx_109"; exon_id "chr11_66024375_66024542_-"; exonnum "7"; txlen "13825";
chr11	ENSEMBL_gcm37	exon	66024375	66024542	0.193420990640419	-	.	gene_id "ENSMUSG00000056752.17"; transcript_id "ENSMUSG00000056752.17_tx_110"; exon_id "chr11_66024375_66024542_-"; exonnum "7"; txlen "14039";
chr11	ENSEMBL_gcm37	exon	66024375	66024542	0.615893154407651	-	.	gene_id "ENSMUSG00000056752.17"; transcript_id "ENSMUSG00000056752.17_tx_39"; exon_id "chr11_66024375_66024542_-"; exonnum "7"; txlen "13173";
chr11	ENSEMBL_gcm37	exon	66024375	66024542	0.615893154407651	-	.	gene_id "ENSMUSG00000056752.17"; transcript_id "ENSMUSG00000056752.17_tx_40"; exon_id "chr11_66024375_66024542_-"; exonnum "7"; txlen "13297";
chr11	ENSEMBL_gcm37	exon	66024375	66024542	0.615893154407651	-	.	gene_id "ENSMUSG00000056752.17"; transcript_id "ENSMUSG00000056752.17_tx_41"; exon_id "chr11_66024375_66024542_-"; exonnum "7"; txlen "13700";
chr11	ENSEMBL_gcm37	exon	66024375	66024542	0.615893154407651	-	.	gene_id "ENSMUSG00000056752.17"; transcript_id "ENSMUSG00000056752.17_tx_42"; exon_id "chr11_66024375_66024542_-"; exonnum "7"; txlen "13836";
chr11	ENSEMBL_gcm37	exon	66024375	66024542	0.538483831908873	-	.	gene_id "ENSMUSG00000056752.17"; transcript_id "ENSMUSG00000056752.17_tx_50"; exon_id "chr11_66024375_66024542_-"; exonnum "7"; txlen "2264";
chr11	ENSEMBL_gcm37	exon	66024375	66024542	0.524272685156926	-	.	gene_id "ENSMUSG00000056752.17"; transcript_id "ENSMUSG00000056752.17_tx_52"; exon_id "chr11_66024375_66024542_-"; exonnum "7"; txlen "13169";
chr11	ENSEMBL_gcm37	exon	66024375	66024542	0.524272685156926	-	.	gene_id "ENSMUSG00000056752.17"; transcript_id "ENSMUSG00000056752.17_tx_53"; exon_id "chr11_66024375_66024542_-"; exonnum "7"; txlen "13572";
chr11	ENSEMBL_gcm37	exon	66024375	66024542	0.524272685156926	-	.	gene_id "ENSMUSG00000056752.17"; transcript_id "ENSMUSG00000056752.17_tx_54"; exon_id "chr11_66024375_66024542_-"; exonnum "7"; txlen "13708";
chr11	ENSEMBL_gcm37	exon	66024375	66024542	0.397022033419808	-	.	gene_id "ENSMUSG00000056752.17"; transcript_id "ENSMUSG00000056752.17_tx_68"; exon_id "chr11_66024375_66024542_-"; exonnum "7"; txlen "13078";
chr11	ENSEMBL_gcm37	exon	66024375	66024542	0.372226771250506	-	.	gene_id "ENSMUSG00000056752.17"; transcript_id "ENSMUSG00000056752.17_tx_74"; exon_id "chr11_66024375_66024542_-"; exonnum "7"; txlen "13732";
chr11	ENSEMBL_gcm37	exon	66024375	66024542	0.295221512030114	-	.	gene_id "ENSMUSG00000056752.17"; transcript_id "ENSMUSG00000056752.17_tx_86"; exon_id "chr11_66024375_66024542_-"; exonnum "7"; txlen "13596";
chr11	ENSEMBL_gcm37	exon	66024375	66024542	0.223961147057328	-	.	gene_id "ENSMUSG00000056752.17"; transcript_id "ENSMUSG00000056752.17_tx_95"; exon_id "chr11_66024375_66024542_-"; exonnum "7"; txlen "13697";
chr11	ENSEMBL_gcm37	exon	66024375	66024542	0.223961147057328	-	.	gene_id "ENSMUSG00000056752.17"; transcript_id "ENSMUSG00000056752.17_tx_96"; exon_id "chr11_66024375_66024542_-"; exonnum "7"; txlen "13713";
chr11	HAVANA	exon	66036065	66036298	0	-	.	gene_id "ENSMUSG00000056752.17"; transcript_id "ENSMUST00000080665.10"; gene_type "protein_coding"; gene_name "Dnah9"; transcript_type "protein_coding"; transcript_name "Dnah9-201"; exon_number 6; exon_id "ENSMUSE00000259438.2"; level 2; protein_id "ENSMUSP00000079494.4"; transcript_support_level "5"; mgi_id "MGI:1289279"; tag "basic"; tag "Ensembl_canonical"; tag "GENCODE_Primary"; tag "appris_principal_1"; tag "CCDS"; ccdsid "CCDS36182.1"; havana_gene "OTTMUSG00000005907.1"; havana_transcript "OTTMUST00000013151.1";
chr11	HAVANA	CDS	66036065	66036298	0	-	0	gene_id "ENSMUSG00000056752.17"; transcript_id "ENSMUST00000080665.10"; gene_type "protein_coding"; gene_name "Dnah9"; transcript_type "protein_coding"; transcript_name "Dnah9-201"; exon_number 6; exon_id "ENSMUSE00000259438.2"; level 2; protein_id "ENSMUSP00000079494.4"; transcript_support_level "5"; mgi_id "MGI:1289279"; tag "basic"; tag "Ensembl_canonical"; tag "GENCODE_Primary"; tag "appris_principal_1"; tag "CCDS"; ccdsid "CCDS36182.1"; havana_gene "OTTMUSG00000005907.1"; havana_transcript "OTTMUST00000013151.1";
chr11	HAVANA	exon	66036065	66036298	0	-	.	gene_id "ENSMUSG00000056752.17"; transcript_id "ENSMUST00000108691.2"; gene_type "protein_coding"; gene_name "Dnah9"; transcript_type "protein_coding"; transcript_name "Dnah9-202"; exon_number 6; exon_id "ENSMUSE00000259438.2"; level 2; protein_id "ENSMUSP00000104331.2"; transcript_support_level "1"; mgi_id "MGI:1289279"; tag "basic"; havana_gene "OTTMUSG00000005907.1"; havana_transcript "OTTMUST00000013156.1";
chr11	HAVANA	CDS	66036065	66036298	0	-	0	gene_id "ENSMUSG00000056752.17"; transcript_id "ENSMUST00000108691.2"; gene_type "protein_coding"; gene_name "Dnah9"; transcript_type "protein_coding"; transcript_name "Dnah9-202"; exon_number 6; exon_id "ENSMUSE00000259438.2"; level 2; protein_id "ENSMUSP00000104331.2"; transcript_support_level "1"; mgi_id "MGI:1289279"; tag "basic"; havana_gene "OTTMUSG00000005907.1"; havana_transcript "OTTMUST00000013156.1";
chr11	ENSEMBL_gcm37	exon	66036065	66036298	0.193420990640419	-	.	gene_id "ENSMUSG00000056752.17"; transcript_id "ENSMUSG00000056752.17_tx_101"; exon_id "chr11_66036065_66036298_-"; exonnum "6"; txlen "13162";
chr11	ENSEMBL_gcm37	exon	66036065	66036298	0.193420990640419	-	.	gene_id "ENSMUSG00000056752.17"; transcript_id "ENSMUSG00000056752.17_tx_102"; exon_id "chr11_66036065_66036298_-"; exonnum "6"; txlen "12928";
chr11	ENSEMBL_gcm37	exon	66036065	66036298	0.193420990640419	-	.	gene_id "ENSMUSG00000056752.17"; transcript_id "ENSMUSG00000056752.17_tx_103"; exon_id "chr11_66036065_66036298_-"; exonnum "6"; txlen "13067";
chr11	ENSEMBL_gcm37	exon	66036065	66036298	0.193420990640419	-	.	gene_id "ENSMUSG00000056752.17"; transcript_id "ENSMUSG00000056752.17_tx_104"; exon_id "chr11_66036065_66036298_-"; exonnum "6"; txlen "13550";
chr11	ENSEMBL_gcm37	exon	66036065	66036298	0.193420990640419	-	.	gene_id "ENSMUSG00000056752.17"; transcript_id "ENSMUSG00000056752.17_tx_105"; exon_id "chr11_66036065_66036298_-"; exonnum "6"; txlen "13563";
chr11	ENSEMBL_gcm37	exon	66036065	66036298	0.193420990640419	-	.	gene_id "ENSMUSG00000056752.17"; transcript_id "ENSMUSG00000056752.17_tx_106"; exon_id "chr11_66036065_66036298_-"; exonnum "6"; txlen "13689";
chr11	ENSEMBL_gcm37	exon	66036065	66036298	0.193420990640419	-	.	gene_id "ENSMUSG00000056752.17"; transcript_id "ENSMUSG00000056752.17_tx_107"; exon_id "chr11_66036065_66036298_-"; exonnum "6"; txlen "13686";
chr11	ENSEMBL_gcm37	exon	66036065	66036298	0.193420990640419	-	.	gene_id "ENSMUSG00000056752.17"; transcript_id "ENSMUSG00000056752.17_tx_108"; exon_id "chr11_66036065_66036298_-"; exonnum "6"; txlen "13702";
chr11	ENSEMBL_gcm37	exon	66036065	66036298	0.193420990640419	-	.	gene_id "ENSMUSG00000056752.17"; transcript_id "ENSMUSG00000056752.17_tx_109"; exon_id "chr11_66036065_66036298_-"; exonnum "6"; txlen "13825";
chr11	ENSEMBL_gcm37	exon	66036065	66036298	0.193420990640419	-	.	gene_id "ENSMUSG00000056752.17"; transcript_id "ENSMUSG00000056752.17_tx_110"; exon_id "chr11_66036065_66036298_-"; exonnum "6"; txlen "14039";
chr11	ENSEMBL_gcm37	exon	66036065	66036298	0.615893154407651	-	.	gene_id "ENSMUSG00000056752.17"; transcript_id "ENSMUSG00000056752.17_tx_39"; exon_id "chr11_66036065_66036298_-"; exonnum "6"; txlen "13173";
chr11	ENSEMBL_gcm37	exon	66036065	66036298	0.615893154407651	-	.	gene_id "ENSMUSG00000056752.17"; transcript_id "ENSMUSG00000056752.17_tx_40"; exon_id "chr11_66036065_66036298_-"; exonnum "6"; txlen "13297";
chr11	ENSEMBL_gcm37	exon	66036065	66036298	0.615893154407651	-	.	gene_id "ENSMUSG00000056752.17"; transcript_id "ENSMUSG00000056752.17_tx_41"; exon_id "chr11_66036065_66036298_-"; exonnum "6"; txlen "13700";
chr11	ENSEMBL_gcm37	exon	66036065	66036298	0.615893154407651	-	.	gene_id "ENSMUSG00000056752.17"; transcript_id "ENSMUSG00000056752.17_tx_42"; exon_id "chr11_66036065_66036298_-"; exonnum "6"; txlen "13836";
chr11	ENSEMBL_gcm37	exon	66036065	66036298	0.538483831908873	-	.	gene_id "ENSMUSG00000056752.17"; transcript_id "ENSMUSG00000056752.17_tx_50"; exon_id "chr11_66036065_66036298_-"; exonnum "6"; txlen "2264";
chr11	ENSEMBL_gcm37	exon	66036065	66036298	0.524272685156926	-	.	gene_id "ENSMUSG00000056752.17"; transcript_id "ENSMUSG00000056752.17_tx_52"; exon_id "chr11_66036065_66036298_-"; exonnum "6"; txlen "13169";
chr11	ENSEMBL_gcm37	exon	66036065	66036298	0.524272685156926	-	.	gene_id "ENSMUSG00000056752.17"; transcript_id "ENSMUSG00000056752.17_tx_53"; exon_id "chr11_66036065_66036298_-"; exonnum "6"; txlen "13572";
chr11	ENSEMBL_gcm37	exon	66036065	66036298	0.524272685156926	-	.	gene_id "ENSMUSG00000056752.17"; transcript_id "ENSMUSG00000056752.17_tx_54"; exon_id "chr11_66036065_66036298_-"; exonnum "6"; txlen "13708";
chr11	ENSEMBL_gcm37	exon	66036065	66036298	0.397022033419808	-	.	gene_id "ENSMUSG00000056752.17"; transcript_id "ENSMUSG00000056752.17_tx_68"; exon_id "chr11_66036065_66036298_-"; exonnum "6"; txlen "13078";
chr11	ENSEMBL_gcm37	exon	66036065	66036298	0.372226771250506	-	.	gene_id "ENSMUSG00000056752.17"; transcript_id "ENSMUSG00000056752.17_tx_74"; exon_id "chr11_66036065_66036298_-"; exonnum "6"; txlen "13732";
chr11	ENSEMBL_gcm37	exon	66036065	66036298	0.295221512030114	-	.	gene_id "ENSMUSG00000056752.17"; transcript_id "ENSMUSG00000056752.17_tx_86"; exon_id "chr11_66036065_66036298_-"; exonnum "6"; txlen "13596";
chr11	ENSEMBL_gcm37	exon	66036065	66036298	0.223961147057328	-	.	gene_id "ENSMUSG00000056752.17"; transcript_id "ENSMUSG00000056752.17_tx_95"; exon_id "chr11_66036065_66036298_-"; exonnum "6"; txlen "13697";
chr11	ENSEMBL_gcm37	exon	66036065	66036298	0.223961147057328	-	.	gene_id "ENSMUSG00000056752.17"; transcript_id "ENSMUSG00000056752.17_tx_96"; exon_id "chr11_66036065_66036298_-"; exonnum "6"; txlen "13713";
chr11	HAVANA	exon	66038019	66038230	0	-	.	gene_id "ENSMUSG00000056752.17"; transcript_id "ENSMUST00000080665.10"; gene_type "protein_coding"; gene_name "Dnah9"; transcript_type "protein_coding"; transcript_name "Dnah9-201"; exon_number 5; exon_id "ENSMUSE00000259446.2"; level 2; protein_id "ENSMUSP00000079494.4"; transcript_support_level "5"; mgi_id "MGI:1289279"; tag "basic"; tag "Ensembl_canonical"; tag "GENCODE_Primary"; tag "appris_principal_1"; tag "CCDS"; ccdsid "CCDS36182.1"; havana_gene "OTTMUSG00000005907.1"; havana_transcript "OTTMUST00000013151.1";
chr11	HAVANA	CDS	66038019	66038230	0	-	2	gene_id "ENSMUSG00000056752.17"; transcript_id "ENSMUST00000080665.10"; gene_type "protein_coding"; gene_name "Dnah9"; transcript_type "protein_coding"; transcript_name "Dnah9-201"; exon_number 5; exon_id "ENSMUSE00000259446.2"; level 2; protein_id "ENSMUSP00000079494.4"; transcript_support_level "5"; mgi_id "MGI:1289279"; tag "basic"; tag "Ensembl_canonical"; tag "GENCODE_Primary"; tag "appris_principal_1"; tag "CCDS"; ccdsid "CCDS36182.1"; havana_gene "OTTMUSG00000005907.1"; havana_transcript "OTTMUST00000013151.1";
chr11	HAVANA	exon	66038019	66038230	0	-	.	gene_id "ENSMUSG00000056752.17"; transcript_id "ENSMUST00000108691.2"; gene_type "protein_coding"; gene_name "Dnah9"; transcript_type "protein_coding"; transcript_name "Dnah9-202"; exon_number 5; exon_id "ENSMUSE00000259446.2"; level 2; protein_id "ENSMUSP00000104331.2"; transcript_support_level "1"; mgi_id "MGI:1289279"; tag "basic"; havana_gene "OTTMUSG00000005907.1"; havana_transcript "OTTMUST00000013156.1";
chr11	HAVANA	CDS	66038019	66038230	0	-	2	gene_id "ENSMUSG00000056752.17"; transcript_id "ENSMUST00000108691.2"; gene_type "protein_coding"; gene_name "Dnah9"; transcript_type "protein_coding"; transcript_name "Dnah9-202"; exon_number 5; exon_id "ENSMUSE00000259446.2"; level 2; protein_id "ENSMUSP00000104331.2"; transcript_support_level "1"; mgi_id "MGI:1289279"; tag "basic"; havana_gene "OTTMUSG00000005907.1"; havana_transcript "OTTMUST00000013156.1";
chr11	ENSEMBL_gcm37	exon	66038019	66038230	0.193420990640419	-	.	gene_id "ENSMUSG00000056752.17"; transcript_id "ENSMUSG00000056752.17_tx_101"; exon_id "chr11_66038019_66038230_-"; exonnum "5"; txlen "13162";
chr11	ENSEMBL_gcm37	exon	66038019	66038230	0.193420990640419	-	.	gene_id "ENSMUSG00000056752.17"; transcript_id "ENSMUSG00000056752.17_tx_102"; exon_id "chr11_66038019_66038230_-"; exonnum "5"; txlen "12928";
chr11	ENSEMBL_gcm37	exon	66038019	66038230	0.193420990640419	-	.	gene_id "ENSMUSG00000056752.17"; transcript_id "ENSMUSG00000056752.17_tx_103"; exon_id "chr11_66038019_66038230_-"; exonnum "5"; txlen "13067";
chr11	ENSEMBL_gcm37	exon	66038019	66038230	0.193420990640419	-	.	gene_id "ENSMUSG00000056752.17"; transcript_id "ENSMUSG00000056752.17_tx_104"; exon_id "chr11_66038019_66038230_-"; exonnum "5"; txlen "13550";
chr11	ENSEMBL_gcm37	exon	66038019	66038230	0.193420990640419	-	.	gene_id "ENSMUSG00000056752.17"; transcript_id "ENSMUSG00000056752.17_tx_105"; exon_id "chr11_66038019_66038230_-"; exonnum "5"; txlen "13563";
chr11	ENSEMBL_gcm37	exon	66038019	66038230	0.193420990640419	-	.	gene_id "ENSMUSG00000056752.17"; transcript_id "ENSMUSG00000056752.17_tx_106"; exon_id "chr11_66038019_66038230_-"; exonnum "5"; txlen "13689";
chr11	ENSEMBL_gcm37	exon	66038019	66038230	0.193420990640419	-	.	gene_id "ENSMUSG00000056752.17"; transcript_id "ENSMUSG00000056752.17_tx_107"; exon_id "chr11_66038019_66038230_-"; exonnum "5"; txlen "13686";
chr11	ENSEMBL_gcm37	exon	66038019	66038230	0.193420990640419	-	.	gene_id "ENSMUSG00000056752.17"; transcript_id "ENSMUSG00000056752.17_tx_108"; exon_id "chr11_66038019_66038230_-"; exonnum "5"; txlen "13702";
chr11	ENSEMBL_gcm37	exon	66038019	66038230	0.193420990640419	-	.	gene_id "ENSMUSG00000056752.17"; transcript_id "ENSMUSG00000056752.17_tx_109"; exon_id "chr11_66038019_66038230_-"; exonnum "5"; txlen "13825";
chr11	ENSEMBL_gcm37	exon	66038019	66038230	0.193420990640419	-	.	gene_id "ENSMUSG00000056752.17"; transcript_id "ENSMUSG00000056752.17_tx_110"; exon_id "chr11_66038019_66038230_-"; exonnum "5"; txlen "14039";
chr11	ENSEMBL_gcm37	exon	66038019	66038230	0.615893154407651	-	.	gene_id "ENSMUSG00000056752.17"; transcript_id "ENSMUSG00000056752.17_tx_39"; exon_id "chr11_66038019_66038230_-"; exonnum "5"; txlen "13173";
chr11	ENSEMBL_gcm37	exon	66038019	66038230	0.615893154407651	-	.	gene_id "ENSMUSG00000056752.17"; transcript_id "ENSMUSG00000056752.17_tx_40"; exon_id "chr11_66038019_66038230_-"; exonnum "5"; txlen "13297";
chr11	ENSEMBL_gcm37	exon	66038019	66038230	0.615893154407651	-	.	gene_id "ENSMUSG00000056752.17"; transcript_id "ENSMUSG00000056752.17_tx_41"; exon_id "chr11_66038019_66038230_-"; exonnum "5"; txlen "13700";
chr11	ENSEMBL_gcm37	exon	66038019	66038230	0.615893154407651	-	.	gene_id "ENSMUSG00000056752.17"; transcript_id "ENSMUSG00000056752.17_tx_42"; exon_id "chr11_66038019_66038230_-"; exonnum "5"; txlen "13836";
chr11	ENSEMBL_gcm37	exon	66038019	66038230	0.538483831908873	-	.	gene_id "ENSMUSG00000056752.17"; transcript_id "ENSMUSG00000056752.17_tx_50"; exon_id "chr11_66038019_66038230_-"; exonnum "5"; txlen "2264";
chr11	ENSEMBL_gcm37	exon	66038019	66038230	0.524272685156926	-	.	gene_id "ENSMUSG00000056752.17"; transcript_id "ENSMUSG00000056752.17_tx_52"; exon_id "chr11_66038019_66038230_-"; exonnum "5"; txlen "13169";
chr11	ENSEMBL_gcm37	exon	66038019	66038230	0.524272685156926	-	.	gene_id "ENSMUSG00000056752.17"; transcript_id "ENSMUSG00000056752.17_tx_53"; exon_id "chr11_66038019_66038230_-"; exonnum "5"; txlen "13572";
chr11	ENSEMBL_gcm37	exon	66038019	66038230	0.524272685156926	-	.	gene_id "ENSMUSG00000056752.17"; transcript_id "ENSMUSG00000056752.17_tx_54"; exon_id "chr11_66038019_66038230_-"; exonnum "5"; txlen "13708";
chr11	ENSEMBL_gcm37	exon	66038019	66038230	0.397022033419808	-	.	gene_id "ENSMUSG00000056752.17"; transcript_id "ENSMUSG00000056752.17_tx_68"; exon_id "chr11_66038019_66038230_-"; exonnum "5"; txlen "13078";
chr11	ENSEMBL_gcm37	exon	66038019	66038230	0.372226771250506	-	.	gene_id "ENSMUSG00000056752.17"; transcript_id "ENSMUSG00000056752.17_tx_74"; exon_id "chr11_66038019_66038230_-"; exonnum "5"; txlen "13732";
chr11	ENSEMBL_gcm37	exon	66038019	66038230	0.295221512030114	-	.	gene_id "ENSMUSG00000056752.17"; transcript_id "ENSMUSG00000056752.17_tx_86"; exon_id "chr11_66038019_66038230_-"; exonnum "5"; txlen "13596";
chr11	ENSEMBL_gcm37	exon	66038019	66038230	0.223961147057328	-	.	gene_id "ENSMUSG00000056752.17"; transcript_id "ENSMUSG00000056752.17_tx_95"; exon_id "chr11_66038019_66038230_-"; exonnum "5"; txlen "13697";
chr11	ENSEMBL_gcm37	exon	66038019	66038230	0.223961147057328	-	.	gene_id "ENSMUSG00000056752.17"; transcript_id "ENSMUSG00000056752.17_tx_96"; exon_id "chr11_66038019_66038230_-"; exonnum "5"; txlen "13713";
chr11	HAVANA	exon	66046243	66046373	0	-	.	gene_id "ENSMUSG00000056752.17"; transcript_id "ENSMUST00000080665.10"; gene_type "protein_coding"; gene_name "Dnah9"; transcript_type "protein_coding"; transcript_name "Dnah9-201"; exon_number 4; exon_id "ENSMUSE00000259457.2"; level 2; protein_id "ENSMUSP00000079494.4"; transcript_support_level "5"; mgi_id "MGI:1289279"; tag "basic"; tag "Ensembl_canonical"; tag "GENCODE_Primary"; tag "appris_principal_1"; tag "CCDS"; ccdsid "CCDS36182.1"; havana_gene "OTTMUSG00000005907.1"; havana_transcript "OTTMUST00000013151.1";
chr11	HAVANA	CDS	66046243	66046373	0	-	1	gene_id "ENSMUSG00000056752.17"; transcript_id "ENSMUST00000080665.10"; gene_type "protein_coding"; gene_name "Dnah9"; transcript_type "protein_coding"; transcript_name "Dnah9-201"; exon_number 4; exon_id "ENSMUSE00000259457.2"; level 2; protein_id "ENSMUSP00000079494.4"; transcript_support_level "5"; mgi_id "MGI:1289279"; tag "basic"; tag "Ensembl_canonical"; tag "GENCODE_Primary"; tag "appris_principal_1"; tag "CCDS"; ccdsid "CCDS36182.1"; havana_gene "OTTMUSG00000005907.1"; havana_transcript "OTTMUST00000013151.1";
chr11	HAVANA	exon	66046243	66046373	0	-	.	gene_id "ENSMUSG00000056752.17"; transcript_id "ENSMUST00000108691.2"; gene_type "protein_coding"; gene_name "Dnah9"; transcript_type "protein_coding"; transcript_name "Dnah9-202"; exon_number 4; exon_id "ENSMUSE00000259457.2"; level 2; protein_id "ENSMUSP00000104331.2"; transcript_support_level "1"; mgi_id "MGI:1289279"; tag "basic"; havana_gene "OTTMUSG00000005907.1"; havana_transcript "OTTMUST00000013156.1";
chr11	HAVANA	CDS	66046243	66046373	0	-	1	gene_id "ENSMUSG00000056752.17"; transcript_id "ENSMUST00000108691.2"; gene_type "protein_coding"; gene_name "Dnah9"; transcript_type "protein_coding"; transcript_name "Dnah9-202"; exon_number 4; exon_id "ENSMUSE00000259457.2"; level 2; protein_id "ENSMUSP00000104331.2"; transcript_support_level "1"; mgi_id "MGI:1289279"; tag "basic"; havana_gene "OTTMUSG00000005907.1"; havana_transcript "OTTMUST00000013156.1";
chr11	ENSEMBL_gcm37	exon	66046243	66046373	0.193420990640419	-	.	gene_id "ENSMUSG00000056752.17"; transcript_id "ENSMUSG00000056752.17_tx_101"; exon_id "chr11_66046243_66046373_-"; exonnum "4"; txlen "13162";
chr11	ENSEMBL_gcm37	exon	66046243	66046373	0.193420990640419	-	.	gene_id "ENSMUSG00000056752.17"; transcript_id "ENSMUSG00000056752.17_tx_102"; exon_id "chr11_66046243_66046373_-"; exonnum "4"; txlen "12928";
chr11	ENSEMBL_gcm37	exon	66046243	66046373	0.193420990640419	-	.	gene_id "ENSMUSG00000056752.17"; transcript_id "ENSMUSG00000056752.17_tx_103"; exon_id "chr11_66046243_66046373_-"; exonnum "4"; txlen "13067";
chr11	ENSEMBL_gcm37	exon	66046243	66046373	0.193420990640419	-	.	gene_id "ENSMUSG00000056752.17"; transcript_id "ENSMUSG00000056752.17_tx_104"; exon_id "chr11_66046243_66046373_-"; exonnum "4"; txlen "13550";
chr11	ENSEMBL_gcm37	exon	66046243	66046373	0.193420990640419	-	.	gene_id "ENSMUSG00000056752.17"; transcript_id "ENSMUSG00000056752.17_tx_105"; exon_id "chr11_66046243_66046373_-"; exonnum "4"; txlen "13563";
chr11	ENSEMBL_gcm37	exon	66046243	66046373	0.193420990640419	-	.	gene_id "ENSMUSG00000056752.17"; transcript_id "ENSMUSG00000056752.17_tx_106"; exon_id "chr11_66046243_66046373_-"; exonnum "4"; txlen "13689";
chr11	ENSEMBL_gcm37	exon	66046243	66046373	0.193420990640419	-	.	gene_id "ENSMUSG00000056752.17"; transcript_id "ENSMUSG00000056752.17_tx_107"; exon_id "chr11_66046243_66046373_-"; exonnum "4"; txlen "13686";
chr11	ENSEMBL_gcm37	exon	66046243	66046373	0.193420990640419	-	.	gene_id "ENSMUSG00000056752.17"; transcript_id "ENSMUSG00000056752.17_tx_108"; exon_id "chr11_66046243_66046373_-"; exonnum "4"; txlen "13702";
chr11	ENSEMBL_gcm37	exon	66046243	66046373	0.193420990640419	-	.	gene_id "ENSMUSG00000056752.17"; transcript_id "ENSMUSG00000056752.17_tx_109"; exon_id "chr11_66046243_66046373_-"; exonnum "4"; txlen "13825";
chr11	ENSEMBL_gcm37	exon	66046243	66046373	0.193420990640419	-	.	gene_id "ENSMUSG00000056752.17"; transcript_id "ENSMUSG00000056752.17_tx_110"; exon_id "chr11_66046243_66046373_-"; exonnum "4"; txlen "14039";
chr11	ENSEMBL_gcm37	exon	66046243	66046373	0.615893154407651	-	.	gene_id "ENSMUSG00000056752.17"; transcript_id "ENSMUSG00000056752.17_tx_39"; exon_id "chr11_66046243_66046373_-"; exonnum "4"; txlen "13173";
chr11	ENSEMBL_gcm37	exon	66046243	66046373	0.615893154407651	-	.	gene_id "ENSMUSG00000056752.17"; transcript_id "ENSMUSG00000056752.17_tx_40"; exon_id "chr11_66046243_66046373_-"; exonnum "4"; txlen "13297";
chr11	ENSEMBL_gcm37	exon	66046243	66046373	0.615893154407651	-	.	gene_id "ENSMUSG00000056752.17"; transcript_id "ENSMUSG00000056752.17_tx_41"; exon_id "chr11_66046243_66046373_-"; exonnum "4"; txlen "13700";
chr11	ENSEMBL_gcm37	exon	66046243	66046373	0.615893154407651	-	.	gene_id "ENSMUSG00000056752.17"; transcript_id "ENSMUSG00000056752.17_tx_42"; exon_id "chr11_66046243_66046373_-"; exonnum "4"; txlen "13836";
chr11	ENSEMBL_gcm37	exon	66046243	66046373	0.538483831908873	-	.	gene_id "ENSMUSG00000056752.17"; transcript_id "ENSMUSG00000056752.17_tx_50"; exon_id "chr11_66046243_66046373_-"; exonnum "4"; txlen "2264";
chr11	ENSEMBL_gcm37	exon	66046243	66046373	0.524272685156926	-	.	gene_id "ENSMUSG00000056752.17"; transcript_id "ENSMUSG00000056752.17_tx_52"; exon_id "chr11_66046243_66046373_-"; exonnum "4"; txlen "13169";
chr11	ENSEMBL_gcm37	exon	66046243	66046373	0.524272685156926	-	.	gene_id "ENSMUSG00000056752.17"; transcript_id "ENSMUSG00000056752.17_tx_53"; exon_id "chr11_66046243_66046373_-"; exonnum "4"; txlen "13572";
chr11	ENSEMBL_gcm37	exon	66046243	66046373	0.524272685156926	-	.	gene_id "ENSMUSG00000056752.17"; transcript_id "ENSMUSG00000056752.17_tx_54"; exon_id "chr11_66046243_66046373_-"; exonnum "4"; txlen "13708";
chr11	ENSEMBL_gcm37	exon	66046243	66046373	0.397022033419808	-	.	gene_id "ENSMUSG00000056752.17"; transcript_id "ENSMUSG00000056752.17_tx_68"; exon_id "chr11_66046243_66046373_-"; exonnum "4"; txlen "13078";
chr11	ENSEMBL_gcm37	exon	66046243	66046373	0.372226771250506	-	.	gene_id "ENSMUSG00000056752.17"; transcript_id "ENSMUSG00000056752.17_tx_74"; exon_id "chr11_66046243_66046373_-"; exonnum "4"; txlen "13732";
chr11	ENSEMBL_gcm37	exon	66046243	66046373	0.295221512030114	-	.	gene_id "ENSMUSG00000056752.17"; transcript_id "ENSMUSG00000056752.17_tx_86"; exon_id "chr11_66046243_66046373_-"; exonnum "4"; txlen "13596";
chr11	ENSEMBL_gcm37	exon	66046243	66046373	0.223961147057328	-	.	gene_id "ENSMUSG00000056752.17"; transcript_id "ENSMUSG00000056752.17_tx_95"; exon_id "chr11_66046243_66046373_-"; exonnum "4"; txlen "13697";
chr11	ENSEMBL_gcm37	exon	66046243	66046373	0.223961147057328	-	.	gene_id "ENSMUSG00000056752.17"; transcript_id "ENSMUSG00000056752.17_tx_96"; exon_id "chr11_66046243_66046373_-"; exonnum "4"; txlen "13713";
chr11	HAVANA	exon	66047646	66047799	0	-	.	gene_id "ENSMUSG00000056752.17"; transcript_id "ENSMUST00000108691.2"; gene_type "protein_coding"; gene_name "Dnah9"; transcript_type "protein_coding"; transcript_name "Dnah9-202"; exon_number 3; exon_id "ENSMUSE00000677639.2"; level 2; protein_id "ENSMUSP00000104331.2"; transcript_support_level "1"; mgi_id "MGI:1289279"; tag "basic"; havana_gene "OTTMUSG00000005907.1"; havana_transcript "OTTMUST00000013156.1";
chr11	HAVANA	CDS	66047646	66047799	0	-	2	gene_id "ENSMUSG00000056752.17"; transcript_id "ENSMUST00000108691.2"; gene_type "protein_coding"; gene_name "Dnah9"; transcript_type "protein_coding"; transcript_name "Dnah9-202"; exon_number 3; exon_id "ENSMUSE00000677639.2"; level 2; protein_id "ENSMUSP00000104331.2"; transcript_support_level "1"; mgi_id "MGI:1289279"; tag "basic"; havana_gene "OTTMUSG00000005907.1"; havana_transcript "OTTMUST00000013156.1";
chr11	HAVANA	exon	66047646	66047804	0	-	.	gene_id "ENSMUSG00000056752.17"; transcript_id "ENSMUST00000080665.10"; gene_type "protein_coding"; gene_name "Dnah9"; transcript_type "protein_coding"; transcript_name "Dnah9-201"; exon_number 3; exon_id "ENSMUSE00000259469.4"; level 2; protein_id "ENSMUSP00000079494.4"; transcript_support_level "5"; mgi_id "MGI:1289279"; tag "basic"; tag "Ensembl_canonical"; tag "GENCODE_Primary"; tag "appris_principal_1"; tag "CCDS"; ccdsid "CCDS36182.1"; havana_gene "OTTMUSG00000005907.1"; havana_transcript "OTTMUST00000013151.1";
chr11	HAVANA	CDS	66047646	66047804	0	-	1	gene_id "ENSMUSG00000056752.17"; transcript_id "ENSMUST00000080665.10"; gene_type "protein_coding"; gene_name "Dnah9"; transcript_type "protein_coding"; transcript_name "Dnah9-201"; exon_number 3; exon_id "ENSMUSE00000259469.4"; level 2; protein_id "ENSMUSP00000079494.4"; transcript_support_level "5"; mgi_id "MGI:1289279"; tag "basic"; tag "Ensembl_canonical"; tag "GENCODE_Primary"; tag "appris_principal_1"; tag "CCDS"; ccdsid "CCDS36182.1"; havana_gene "OTTMUSG00000005907.1"; havana_transcript "OTTMUST00000013151.1";
chr11	ENSEMBL_gcm37	exon	66047646	66047804	0.193420990640419	-	.	gene_id "ENSMUSG00000056752.17"; transcript_id "ENSMUSG00000056752.17_tx_101"; exon_id "chr11_66047646_66047804_-"; exonnum "3"; txlen "13162";
chr11	ENSEMBL_gcm37	exon	66047646	66047804	0.193420990640419	-	.	gene_id "ENSMUSG00000056752.17"; transcript_id "ENSMUSG00000056752.17_tx_102"; exon_id "chr11_66047646_66047804_-"; exonnum "3"; txlen "12928";
chr11	ENSEMBL_gcm37	exon	66047646	66047804	0.193420990640419	-	.	gene_id "ENSMUSG00000056752.17"; transcript_id "ENSMUSG00000056752.17_tx_103"; exon_id "chr11_66047646_66047804_-"; exonnum "3"; txlen "13067";
chr11	ENSEMBL_gcm37	exon	66047646	66047804	0.193420990640419	-	.	gene_id "ENSMUSG00000056752.17"; transcript_id "ENSMUSG00000056752.17_tx_104"; exon_id "chr11_66047646_66047804_-"; exonnum "3"; txlen "13550";
chr11	ENSEMBL_gcm37	exon	66047646	66047804	0.193420990640419	-	.	gene_id "ENSMUSG00000056752.17"; transcript_id "ENSMUSG00000056752.17_tx_105"; exon_id "chr11_66047646_66047804_-"; exonnum "3"; txlen "13563";
chr11	ENSEMBL_gcm37	exon	66047646	66047804	0.193420990640419	-	.	gene_id "ENSMUSG00000056752.17"; transcript_id "ENSMUSG00000056752.17_tx_106"; exon_id "chr11_66047646_66047804_-"; exonnum "3"; txlen "13689";
chr11	ENSEMBL_gcm37	exon	66047646	66047804	0.193420990640419	-	.	gene_id "ENSMUSG00000056752.17"; transcript_id "ENSMUSG00000056752.17_tx_107"; exon_id "chr11_66047646_66047804_-"; exonnum "3"; txlen "13686";
chr11	ENSEMBL_gcm37	exon	66047646	66047804	0.193420990640419	-	.	gene_id "ENSMUSG00000056752.17"; transcript_id "ENSMUSG00000056752.17_tx_108"; exon_id "chr11_66047646_66047804_-"; exonnum "3"; txlen "13702";
chr11	ENSEMBL_gcm37	exon	66047646	66047804	0.193420990640419	-	.	gene_id "ENSMUSG00000056752.17"; transcript_id "ENSMUSG00000056752.17_tx_109"; exon_id "chr11_66047646_66047804_-"; exonnum "3"; txlen "13825";
chr11	ENSEMBL_gcm37	exon	66047646	66047804	0.193420990640419	-	.	gene_id "ENSMUSG00000056752.17"; transcript_id "ENSMUSG00000056752.17_tx_110"; exon_id "chr11_66047646_66047804_-"; exonnum "3"; txlen "14039";
chr11	ENSEMBL_gcm37	exon	66047646	66047804	0.615893154407651	-	.	gene_id "ENSMUSG00000056752.17"; transcript_id "ENSMUSG00000056752.17_tx_39"; exon_id "chr11_66047646_66047804_-"; exonnum "3"; txlen "13173";
chr11	ENSEMBL_gcm37	exon	66047646	66047804	0.615893154407651	-	.	gene_id "ENSMUSG00000056752.17"; transcript_id "ENSMUSG00000056752.17_tx_40"; exon_id "chr11_66047646_66047804_-"; exonnum "3"; txlen "13297";
chr11	ENSEMBL_gcm37	exon	66047646	66047804	0.615893154407651	-	.	gene_id "ENSMUSG00000056752.17"; transcript_id "ENSMUSG00000056752.17_tx_41"; exon_id "chr11_66047646_66047804_-"; exonnum "3"; txlen "13700";
chr11	ENSEMBL_gcm37	exon	66047646	66047804	0.615893154407651	-	.	gene_id "ENSMUSG00000056752.17"; transcript_id "ENSMUSG00000056752.17_tx_42"; exon_id "chr11_66047646_66047804_-"; exonnum "3"; txlen "13836";
chr11	ENSEMBL_gcm37	exon	66047646	66047804	0.538483831908873	-	.	gene_id "ENSMUSG00000056752.17"; transcript_id "ENSMUSG00000056752.17_tx_50"; exon_id "chr11_66047646_66047804_-"; exonnum "3"; txlen "2264";
chr11	ENSEMBL_gcm37	exon	66047646	66047804	0.524272685156926	-	.	gene_id "ENSMUSG00000056752.17"; transcript_id "ENSMUSG00000056752.17_tx_52"; exon_id "chr11_66047646_66047804_-"; exonnum "3"; txlen "13169";
chr11	ENSEMBL_gcm37	exon	66047646	66047804	0.524272685156926	-	.	gene_id "ENSMUSG00000056752.17"; transcript_id "ENSMUSG00000056752.17_tx_53"; exon_id "chr11_66047646_66047804_-"; exonnum "3"; txlen "13572";
chr11	ENSEMBL_gcm37	exon	66047646	66047804	0.524272685156926	-	.	gene_id "ENSMUSG00000056752.17"; transcript_id "ENSMUSG00000056752.17_tx_54"; exon_id "chr11_66047646_66047804_-"; exonnum "3"; txlen "13708";
chr11	ENSEMBL_gcm37	exon	66047646	66047804	0.397022033419808	-	.	gene_id "ENSMUSG00000056752.17"; transcript_id "ENSMUSG00000056752.17_tx_68"; exon_id "chr11_66047646_66047804_-"; exonnum "3"; txlen "13078";
chr11	ENSEMBL_gcm37	exon	66047646	66047804	0.372226771250506	-	.	gene_id "ENSMUSG00000056752.17"; transcript_id "ENSMUSG00000056752.17_tx_74"; exon_id "chr11_66047646_66047804_-"; exonnum "3"; txlen "13732";
chr11	ENSEMBL_gcm37	exon	66047646	66047804	0.295221512030114	-	.	gene_id "ENSMUSG00000056752.17"; transcript_id "ENSMUSG00000056752.17_tx_86"; exon_id "chr11_66047646_66047804_-"; exonnum "3"; txlen "13596";
chr11	ENSEMBL_gcm37	exon	66047646	66047804	0.223961147057328	-	.	gene_id "ENSMUSG00000056752.17"; transcript_id "ENSMUSG00000056752.17_tx_95"; exon_id "chr11_66047646_66047804_-"; exonnum "3"; txlen "13697";
chr11	ENSEMBL_gcm37	exon	66047646	66047804	0.223961147057328	-	.	gene_id "ENSMUSG00000056752.17"; transcript_id "ENSMUSG00000056752.17_tx_96"; exon_id "chr11_66047646_66047804_-"; exonnum "3"; txlen "13713";
chr11	HAVANA	exon	66049578	66050879	0	-	.	gene_id "ENSMUSG00000056752.17"; transcript_id "ENSMUST00000142836.2"; gene_type "protein_coding"; gene_name "Dnah9"; transcript_type "retained_intron"; transcript_name "Dnah9-205"; exon_number 2; exon_id "ENSMUSE00000820695.2"; level 2; transcript_support_level "1"; mgi_id "MGI:1289279"; havana_gene "OTTMUSG00000005907.1"; havana_transcript "OTTMUST00000013155.1";
chr11	HAVANA	transcript	66049578	66059377	0	-	.	gene_id "ENSMUSG00000056752.17"; transcript_id "ENSMUST00000142836.2"; gene_type "protein_coding"; gene_name "Dnah9"; transcript_type "retained_intron"; transcript_name "Dnah9-205"; level 2; transcript_support_level "1"; mgi_id "MGI:1289279"; havana_gene "OTTMUSG00000005907.1"; havana_transcript "OTTMUST00000013155.1";
chr11	HAVANA	CDS	66050683	66050701	0	-	0	gene_id "ENSMUSG00000056752.17"; transcript_id "ENSMUST00000108691.2"; gene_type "protein_coding"; gene_name "Dnah9"; transcript_type "protein_coding"; transcript_name "Dnah9-202"; exon_number 2; exon_id "ENSMUSE00001281746.2"; level 2; protein_id "ENSMUSP00000104331.2"; transcript_support_level "1"; mgi_id "MGI:1289279"; tag "basic"; havana_gene "OTTMUSG00000005907.1"; havana_transcript "OTTMUST00000013156.1";
chr11	HAVANA	exon	66050683	66050879	0	-	.	gene_id "ENSMUSG00000056752.17"; transcript_id "ENSMUST00000080665.10"; gene_type "protein_coding"; gene_name "Dnah9"; transcript_type "protein_coding"; transcript_name "Dnah9-201"; exon_number 2; exon_id "ENSMUSE00001268592.2"; level 2; protein_id "ENSMUSP00000079494.4"; transcript_support_level "5"; mgi_id "MGI:1289279"; tag "basic"; tag "Ensembl_canonical"; tag "GENCODE_Primary"; tag "appris_principal_1"; tag "CCDS"; ccdsid "CCDS36182.1"; havana_gene "OTTMUSG00000005907.1"; havana_transcript "OTTMUST00000013151.1";
chr11	HAVANA	CDS	66050683	66050879	0	-	0	gene_id "ENSMUSG00000056752.17"; transcript_id "ENSMUST00000080665.10"; gene_type "protein_coding"; gene_name "Dnah9"; transcript_type "protein_coding"; transcript_name "Dnah9-201"; exon_number 2; exon_id "ENSMUSE00001268592.2"; level 2; protein_id "ENSMUSP00000079494.4"; transcript_support_level "5"; mgi_id "MGI:1289279"; tag "basic"; tag "Ensembl_canonical"; tag "GENCODE_Primary"; tag "appris_principal_1"; tag "CCDS"; ccdsid "CCDS36182.1"; havana_gene "OTTMUSG00000005907.1"; havana_transcript "OTTMUST00000013151.1";
chr11	HAVANA	exon	66050683	66050879	0	-	.	gene_id "ENSMUSG00000056752.17"; transcript_id "ENSMUST00000108691.2"; gene_type "protein_coding"; gene_name "Dnah9"; transcript_type "protein_coding"; transcript_name "Dnah9-202"; exon_number 2; exon_id "ENSMUSE00001281746.2"; level 2; protein_id "ENSMUSP00000104331.2"; transcript_support_level "1"; mgi_id "MGI:1289279"; tag "basic"; havana_gene "OTTMUSG00000005907.1"; havana_transcript "OTTMUST00000013156.1";
chr11	ENSEMBL_gcm37	exon	66050683	66050879	0.193420990640419	-	.	gene_id "ENSMUSG00000056752.17"; transcript_id "ENSMUSG00000056752.17_tx_101"; exon_id "chr11_66050683_66050879_-"; exonnum "2"; txlen "13162";
chr11	ENSEMBL_gcm37	exon	66050683	66050879	0.193420990640419	-	.	gene_id "ENSMUSG00000056752.17"; transcript_id "ENSMUSG00000056752.17_tx_102"; exon_id "chr11_66050683_66050879_-"; exonnum "2"; txlen "12928";
chr11	ENSEMBL_gcm37	exon	66050683	66050879	0.193420990640419	-	.	gene_id "ENSMUSG00000056752.17"; transcript_id "ENSMUSG00000056752.17_tx_103"; exon_id "chr11_66050683_66050879_-"; exonnum "2"; txlen "13067";
chr11	ENSEMBL_gcm37	exon	66050683	66050879	0.193420990640419	-	.	gene_id "ENSMUSG00000056752.17"; transcript_id "ENSMUSG00000056752.17_tx_104"; exon_id "chr11_66050683_66050879_-"; exonnum "2"; txlen "13550";
chr11	ENSEMBL_gcm37	exon	66050683	66050879	0.193420990640419	-	.	gene_id "ENSMUSG00000056752.17"; transcript_id "ENSMUSG00000056752.17_tx_105"; exon_id "chr11_66050683_66050879_-"; exonnum "2"; txlen "13563";
chr11	ENSEMBL_gcm37	exon	66050683	66050879	0.193420990640419	-	.	gene_id "ENSMUSG00000056752.17"; transcript_id "ENSMUSG00000056752.17_tx_106"; exon_id "chr11_66050683_66050879_-"; exonnum "2"; txlen "13689";
chr11	ENSEMBL_gcm37	exon	66050683	66050879	0.193420990640419	-	.	gene_id "ENSMUSG00000056752.17"; transcript_id "ENSMUSG00000056752.17_tx_107"; exon_id "chr11_66050683_66050879_-"; exonnum "2"; txlen "13686";
chr11	ENSEMBL_gcm37	exon	66050683	66050879	0.193420990640419	-	.	gene_id "ENSMUSG00000056752.17"; transcript_id "ENSMUSG00000056752.17_tx_108"; exon_id "chr11_66050683_66050879_-"; exonnum "2"; txlen "13702";
chr11	ENSEMBL_gcm37	exon	66050683	66050879	0.193420990640419	-	.	gene_id "ENSMUSG00000056752.17"; transcript_id "ENSMUSG00000056752.17_tx_109"; exon_id "chr11_66050683_66050879_-"; exonnum "2"; txlen "13825";
chr11	ENSEMBL_gcm37	exon	66050683	66050879	0.193420990640419	-	.	gene_id "ENSMUSG00000056752.17"; transcript_id "ENSMUSG00000056752.17_tx_110"; exon_id "chr11_66050683_66050879_-"; exonnum "2"; txlen "14039";
chr11	ENSEMBL_gcm37	exon	66050683	66050879	0.615893154407651	-	.	gene_id "ENSMUSG00000056752.17"; transcript_id "ENSMUSG00000056752.17_tx_39"; exon_id "chr11_66050683_66050879_-"; exonnum "2"; txlen "13173";
chr11	ENSEMBL_gcm37	exon	66050683	66050879	0.615893154407651	-	.	gene_id "ENSMUSG00000056752.17"; transcript_id "ENSMUSG00000056752.17_tx_40"; exon_id "chr11_66050683_66050879_-"; exonnum "2"; txlen "13297";
chr11	ENSEMBL_gcm37	exon	66050683	66050879	0.615893154407651	-	.	gene_id "ENSMUSG00000056752.17"; transcript_id "ENSMUSG00000056752.17_tx_41"; exon_id "chr11_66050683_66050879_-"; exonnum "2"; txlen "13700";
chr11	ENSEMBL_gcm37	exon	66050683	66050879	0.615893154407651	-	.	gene_id "ENSMUSG00000056752.17"; transcript_id "ENSMUSG00000056752.17_tx_42"; exon_id "chr11_66050683_66050879_-"; exonnum "2"; txlen "13836";
chr11	ENSEMBL_gcm37	exon	66050683	66050879	0.538483831908873	-	.	gene_id "ENSMUSG00000056752.17"; transcript_id "ENSMUSG00000056752.17_tx_50"; exon_id "chr11_66050683_66050879_-"; exonnum "2"; txlen "2264";
chr11	ENSEMBL_gcm37	exon	66050683	66050879	0.524272685156926	-	.	gene_id "ENSMUSG00000056752.17"; transcript_id "ENSMUSG00000056752.17_tx_52"; exon_id "chr11_66050683_66050879_-"; exonnum "2"; txlen "13169";
chr11	ENSEMBL_gcm37	exon	66050683	66050879	0.524272685156926	-	.	gene_id "ENSMUSG00000056752.17"; transcript_id "ENSMUSG00000056752.17_tx_53"; exon_id "chr11_66050683_66050879_-"; exonnum "2"; txlen "13572";
chr11	ENSEMBL_gcm37	exon	66050683	66050879	0.524272685156926	-	.	gene_id "ENSMUSG00000056752.17"; transcript_id "ENSMUSG00000056752.17_tx_54"; exon_id "chr11_66050683_66050879_-"; exonnum "2"; txlen "13708";
chr11	ENSEMBL_gcm37	exon	66050683	66050879	0.397022033419808	-	.	gene_id "ENSMUSG00000056752.17"; transcript_id "ENSMUSG00000056752.17_tx_68"; exon_id "chr11_66050683_66050879_-"; exonnum "2"; txlen "13078";
chr11	ENSEMBL_gcm37	exon	66050683	66050879	0.372226771250506	-	.	gene_id "ENSMUSG00000056752.17"; transcript_id "ENSMUSG00000056752.17_tx_74"; exon_id "chr11_66050683_66050879_-"; exonnum "2"; txlen "13732";
chr11	ENSEMBL_gcm37	exon	66050683	66050879	0.295221512030114	-	.	gene_id "ENSMUSG00000056752.17"; transcript_id "ENSMUSG00000056752.17_tx_86"; exon_id "chr11_66050683_66050879_-"; exonnum "2"; txlen "13596";
chr11	ENSEMBL_gcm37	exon	66050683	66050879	0.223961147057328	-	.	gene_id "ENSMUSG00000056752.17"; transcript_id "ENSMUSG00000056752.17_tx_95"; exon_id "chr11_66050683_66050879_-"; exonnum "2"; txlen "13697";
chr11	ENSEMBL_gcm37	exon	66050683	66050879	0.223961147057328	-	.	gene_id "ENSMUSG00000056752.17"; transcript_id "ENSMUSG00000056752.17_tx_96"; exon_id "chr11_66050683_66050879_-"; exonnum "2"; txlen "13713";
chr11	HAVANA	start_codon	66050699	66050701	0	-	0	gene_id "ENSMUSG00000056752.17"; transcript_id "ENSMUST00000108691.2"; gene_type "protein_coding"; gene_name "Dnah9"; transcript_type "protein_coding"; transcript_name "Dnah9-202"; exon_number 2; exon_id "ENSMUSE00001281746.2"; level 2; protein_id "ENSMUSP00000104331.2"; transcript_support_level "1"; mgi_id "MGI:1289279"; tag "basic"; havana_gene "OTTMUSG00000005907.1"; havana_transcript "OTTMUST00000013156.1";
chr11	HAVANA	UTR	66050702	66050879	0	-	.	gene_id "ENSMUSG00000056752.17"; transcript_id "ENSMUST00000108691.2"; gene_type "protein_coding"; gene_name "Dnah9"; transcript_type "protein_coding"; transcript_name "Dnah9-202"; exon_number 2; exon_id "ENSMUSE00001281746.2"; level 2; protein_id "ENSMUSP00000104331.2"; transcript_support_level "1"; mgi_id "MGI:1289279"; tag "basic"; havana_gene "OTTMUSG00000005907.1"; havana_transcript "OTTMUST00000013156.1";
chr11	HAVANA	exon	66058883	66059270	0	-	.	gene_id "ENSMUSG00000056752.17"; transcript_id "ENSMUST00000108691.2"; gene_type "protein_coding"; gene_name "Dnah9"; transcript_type "protein_coding"; transcript_name "Dnah9-202"; exon_number 1; exon_id "ENSMUSE00000677641.2"; level 2; protein_id "ENSMUSP00000104331.2"; transcript_support_level "1"; mgi_id "MGI:1289279"; tag "basic"; havana_gene "OTTMUSG00000005907.1"; havana_transcript "OTTMUST00000013156.1";
chr11	HAVANA	UTR	66058883	66059270	0	-	.	gene_id "ENSMUSG00000056752.17"; transcript_id "ENSMUST00000108691.2"; gene_type "protein_coding"; gene_name "Dnah9"; transcript_type "protein_coding"; transcript_name "Dnah9-202"; exon_number 1; exon_id "ENSMUSE00000677641.2"; level 2; protein_id "ENSMUSP00000104331.2"; transcript_support_level "1"; mgi_id "MGI:1289279"; tag "basic"; havana_gene "OTTMUSG00000005907.1"; havana_transcript "OTTMUST00000013156.1";
chr11	HAVANA	CDS	66058883	66059293	0	-	0	gene_id "ENSMUSG00000056752.17"; transcript_id "ENSMUST00000080665.10"; gene_type "protein_coding"; gene_name "Dnah9"; transcript_type "protein_coding"; transcript_name "Dnah9-201"; exon_number 1; exon_id "ENSMUSE00000360524.6"; level 2; protein_id "ENSMUSP00000079494.4"; transcript_support_level "5"; mgi_id "MGI:1289279"; tag "basic"; tag "Ensembl_canonical"; tag "GENCODE_Primary"; tag "appris_principal_1"; tag "CCDS"; ccdsid "CCDS36182.1"; havana_gene "OTTMUSG00000005907.1"; havana_transcript "OTTMUST00000013151.1";
chr11	HAVANA	exon	66058883	66059359	0	-	.	gene_id "ENSMUSG00000056752.17"; transcript_id "ENSMUST00000080665.10"; gene_type "protein_coding"; gene_name "Dnah9"; transcript_type "protein_coding"; transcript_name "Dnah9-201"; exon_number 1; exon_id "ENSMUSE00000360524.6"; level 2; protein_id "ENSMUSP00000079494.4"; transcript_support_level "5"; mgi_id "MGI:1289279"; tag "basic"; tag "Ensembl_canonical"; tag "GENCODE_Primary"; tag "appris_principal_1"; tag "CCDS"; ccdsid "CCDS36182.1"; havana_gene "OTTMUSG00000005907.1"; havana_transcript "OTTMUST00000013151.1";
chr11	ENSEMBL_gcm37	exon	66058883	66059359	0.193420990640419	-	.	gene_id "ENSMUSG00000056752.17"; transcript_id "ENSMUSG00000056752.17_tx_101"; exon_id "chr11_66058883_66059359_-"; exonnum "1"; txlen "13162";
chr11	ENSEMBL_gcm37	exon	66058883	66059359	0.193420990640419	-	.	gene_id "ENSMUSG00000056752.17"; transcript_id "ENSMUSG00000056752.17_tx_102"; exon_id "chr11_66058883_66059359_-"; exonnum "1"; txlen "12928";
chr11	ENSEMBL_gcm37	exon	66058883	66059359	0.193420990640419	-	.	gene_id "ENSMUSG00000056752.17"; transcript_id "ENSMUSG00000056752.17_tx_103"; exon_id "chr11_66058883_66059359_-"; exonnum "1"; txlen "13067";
chr11	ENSEMBL_gcm37	exon	66058883	66059359	0.193420990640419	-	.	gene_id "ENSMUSG00000056752.17"; transcript_id "ENSMUSG00000056752.17_tx_104"; exon_id "chr11_66058883_66059359_-"; exonnum "1"; txlen "13550";
chr11	ENSEMBL_gcm37	exon	66058883	66059359	0.193420990640419	-	.	gene_id "ENSMUSG00000056752.17"; transcript_id "ENSMUSG00000056752.17_tx_105"; exon_id "chr11_66058883_66059359_-"; exonnum "1"; txlen "13563";
chr11	ENSEMBL_gcm37	exon	66058883	66059359	0.193420990640419	-	.	gene_id "ENSMUSG00000056752.17"; transcript_id "ENSMUSG00000056752.17_tx_106"; exon_id "chr11_66058883_66059359_-"; exonnum "1"; txlen "13689";
chr11	ENSEMBL_gcm37	exon	66058883	66059359	0.193420990640419	-	.	gene_id "ENSMUSG00000056752.17"; transcript_id "ENSMUSG00000056752.17_tx_107"; exon_id "chr11_66058883_66059359_-"; exonnum "1"; txlen "13686";
chr11	ENSEMBL_gcm37	exon	66058883	66059359	0.193420990640419	-	.	gene_id "ENSMUSG00000056752.17"; transcript_id "ENSMUSG00000056752.17_tx_108"; exon_id "chr11_66058883_66059359_-"; exonnum "1"; txlen "13702";
chr11	ENSEMBL_gcm37	exon	66058883	66059359	0.193420990640419	-	.	gene_id "ENSMUSG00000056752.17"; transcript_id "ENSMUSG00000056752.17_tx_109"; exon_id "chr11_66058883_66059359_-"; exonnum "1"; txlen "13825";
chr11	ENSEMBL_gcm37	exon	66058883	66059359	0.193420990640419	-	.	gene_id "ENSMUSG00000056752.17"; transcript_id "ENSMUSG00000056752.17_tx_110"; exon_id "chr11_66058883_66059359_-"; exonnum "1"; txlen "14039";
chr11	ENSEMBL_gcm37	exon	66058883	66059359	0.615893154407651	-	.	gene_id "ENSMUSG00000056752.17"; transcript_id "ENSMUSG00000056752.17_tx_39"; exon_id "chr11_66058883_66059359_-"; exonnum "1"; txlen "13173";
chr11	ENSEMBL_gcm37	exon	66058883	66059359	0.615893154407651	-	.	gene_id "ENSMUSG00000056752.17"; transcript_id "ENSMUSG00000056752.17_tx_40"; exon_id "chr11_66058883_66059359_-"; exonnum "1"; txlen "13297";
chr11	ENSEMBL_gcm37	exon	66058883	66059359	0.615893154407651	-	.	gene_id "ENSMUSG00000056752.17"; transcript_id "ENSMUSG00000056752.17_tx_41"; exon_id "chr11_66058883_66059359_-"; exonnum "1"; txlen "13700";
chr11	ENSEMBL_gcm37	exon	66058883	66059359	0.615893154407651	-	.	gene_id "ENSMUSG00000056752.17"; transcript_id "ENSMUSG00000056752.17_tx_42"; exon_id "chr11_66058883_66059359_-"; exonnum "1"; txlen "13836";
chr11	ENSEMBL_gcm37	exon	66058883	66059359	0.538483831908873	-	.	gene_id "ENSMUSG00000056752.17"; transcript_id "ENSMUSG00000056752.17_tx_50"; exon_id "chr11_66058883_66059359_-"; exonnum "1"; txlen "2264";
chr11	ENSEMBL_gcm37	exon	66058883	66059359	0.524272685156926	-	.	gene_id "ENSMUSG00000056752.17"; transcript_id "ENSMUSG00000056752.17_tx_52"; exon_id "chr11_66058883_66059359_-"; exonnum "1"; txlen "13169";
chr11	ENSEMBL_gcm37	exon	66058883	66059359	0.524272685156926	-	.	gene_id "ENSMUSG00000056752.17"; transcript_id "ENSMUSG00000056752.17_tx_53"; exon_id "chr11_66058883_66059359_-"; exonnum "1"; txlen "13572";
chr11	ENSEMBL_gcm37	exon	66058883	66059359	0.524272685156926	-	.	gene_id "ENSMUSG00000056752.17"; transcript_id "ENSMUSG00000056752.17_tx_54"; exon_id "chr11_66058883_66059359_-"; exonnum "1"; txlen "13708";
chr11	ENSEMBL_gcm37	exon	66058883	66059359	0.397022033419808	-	.	gene_id "ENSMUSG00000056752.17"; transcript_id "ENSMUSG00000056752.17_tx_68"; exon_id "chr11_66058883_66059359_-"; exonnum "1"; txlen "13078";
chr11	ENSEMBL_gcm37	exon	66058883	66059359	0.372226771250506	-	.	gene_id "ENSMUSG00000056752.17"; transcript_id "ENSMUSG00000056752.17_tx_74"; exon_id "chr11_66058883_66059359_-"; exonnum "1"; txlen "13732";
chr11	ENSEMBL_gcm37	exon	66058883	66059359	0.295221512030114	-	.	gene_id "ENSMUSG00000056752.17"; transcript_id "ENSMUSG00000056752.17_tx_86"; exon_id "chr11_66058883_66059359_-"; exonnum "1"; txlen "13596";
chr11	ENSEMBL_gcm37	exon	66058883	66059359	0.223961147057328	-	.	gene_id "ENSMUSG00000056752.17"; transcript_id "ENSMUSG00000056752.17_tx_95"; exon_id "chr11_66058883_66059359_-"; exonnum "1"; txlen "13697";
chr11	ENSEMBL_gcm37	exon	66058883	66059359	0.223961147057328	-	.	gene_id "ENSMUSG00000056752.17"; transcript_id "ENSMUSG00000056752.17_tx_96"; exon_id "chr11_66058883_66059359_-"; exonnum "1"; txlen "13713";
chr11	HAVANA	exon	66058883	66059377	0	-	.	gene_id "ENSMUSG00000056752.17"; transcript_id "ENSMUST00000142836.2"; gene_type "protein_coding"; gene_name "Dnah9"; transcript_type "retained_intron"; transcript_name "Dnah9-205"; exon_number 1; exon_id "ENSMUSE00000738574.2"; level 2; transcript_support_level "1"; mgi_id "MGI:1289279"; havana_gene "OTTMUSG00000005907.1"; havana_transcript "OTTMUST00000013155.1";
chr11	HAVANA	start_codon	66059291	66059293	0	-	0	gene_id "ENSMUSG00000056752.17"; transcript_id "ENSMUST00000080665.10"; gene_type "protein_coding"; gene_name "Dnah9"; transcript_type "protein_coding"; transcript_name "Dnah9-201"; exon_number 1; exon_id "ENSMUSE00000360524.6"; level 2; protein_id "ENSMUSP00000079494.4"; transcript_support_level "5"; mgi_id "MGI:1289279"; tag "basic"; tag "Ensembl_canonical"; tag "GENCODE_Primary"; tag "appris_principal_1"; tag "CCDS"; ccdsid "CCDS36182.1"; havana_gene "OTTMUSG00000005907.1"; havana_transcript "OTTMUST00000013151.1";
chr11	HAVANA	UTR	66059294	66059359	0	-	.	gene_id "ENSMUSG00000056752.17"; transcript_id "ENSMUST00000080665.10"; gene_type "protein_coding"; gene_name "Dnah9"; transcript_type "protein_coding"; transcript_name "Dnah9-201"; exon_number 1; exon_id "ENSMUSE00000360524.6"; level 2; protein_id "ENSMUSP00000079494.4"; transcript_support_level "5"; mgi_id "MGI:1289279"; tag "basic"; tag "Ensembl_canonical"; tag "GENCODE_Primary"; tag "appris_principal_1"; tag "CCDS"; ccdsid "CCDS36182.1"; havana_gene "OTTMUSG00000005907.1"; havana_transcript "OTTMUST00000013151.1";
chr11	HAVANA	UTR	66102551	66108300	0	-	.	gene_id "ENSMUSG00000053930.14"; transcript_id "ENSMUST00000123454.8"; gene_type "protein_coding"; gene_name "Shisa6"; transcript_type "protein_coding"; transcript_name "Shisa6-202"; exon_number 6; exon_id "ENSMUSE00000722715.2"; level 2; protein_id "ENSMUSP00000120862.2"; transcript_support_level "1"; mgi_id "MGI:2685725"; tag "mRNA_start_NF"; tag "cds_start_NF"; havana_gene "OTTMUSG00000005909.1"; havana_transcript "OTTMUST00000013159.1";
chr11	HAVANA	exon	66102551	66108848	0	-	.	gene_id "ENSMUSG00000053930.14"; transcript_id "ENSMUST00000123454.8"; gene_type "protein_coding"; gene_name "Shisa6"; transcript_type "protein_coding"; transcript_name "Shisa6-202"; exon_number 6; exon_id "ENSMUSE00000722715.2"; level 2; protein_id "ENSMUSP00000120862.2"; transcript_support_level "1"; mgi_id "MGI:2685725"; tag "mRNA_start_NF"; tag "cds_start_NF"; havana_gene "OTTMUSG00000005909.1"; havana_transcript "OTTMUST00000013159.1";
chr11	HAVANA	transcript	66102551	66416621	0	-	.	gene_id "ENSMUSG00000053930.14"; transcript_id "ENSMUST00000123454.8"; gene_type "protein_coding"; gene_name "Shisa6"; transcript_type "protein_coding"; transcript_name "Shisa6-202"; level 2; protein_id "ENSMUSP00000120862.2"; transcript_support_level "1"; mgi_id "MGI:2685725"; tag "mRNA_start_NF"; tag "cds_start_NF"; havana_gene "OTTMUSG00000005909.1"; havana_transcript "OTTMUST00000013159.1";
chr11	HAVANA	gene	66102551	66416790	0	-	.	gene_id "ENSMUSG00000053930.14"; gene_type "protein_coding"; gene_name "Shisa6"; level 2; mgi_id "MGI:2685725"; havana_gene "OTTMUSG00000005909.1";
chr11	HAVANA	stop_codon	66108298	66108300	0	-	0	gene_id "ENSMUSG00000053930.14"; transcript_id "ENSMUST00000123454.8"; gene_type "protein_coding"; gene_name "Shisa6"; transcript_type "protein_coding"; transcript_name "Shisa6-202"; exon_number 6; exon_id "ENSMUSE00000722715.2"; level 2; protein_id "ENSMUSP00000120862.2"; transcript_support_level "1"; mgi_id "MGI:2685725"; tag "mRNA_start_NF"; tag "cds_start_NF"; havana_gene "OTTMUSG00000005909.1"; havana_transcript "OTTMUST00000013159.1";
chr11	ENSEMBL	stop_codon	66108298	66108300	0	-	0	gene_id "ENSMUSG00000053930.14"; transcript_id "ENSMUST00000066679.7"; gene_type "protein_coding"; gene_name "Shisa6"; transcript_type "protein_coding"; transcript_name "Shisa6-201"; exon_number 5; exon_id "ENSMUSE00000474538.4"; level 3; protein_id "ENSMUSP00000071025.7"; transcript_support_level "1"; mgi_id "MGI:2685725"; tag "basic"; tag "Ensembl_canonical"; tag "GENCODE_Primary"; tag "appris_principal_1"; tag "CCDS"; ccdsid "CCDS24848.1"; havana_gene "OTTMUSG00000005909.1";
chr11	ENSEMBL	UTR	66108298	66108300	0	-	.	gene_id "ENSMUSG00000053930.14"; transcript_id "ENSMUST00000066679.7"; gene_type "protein_coding"; gene_name "Shisa6"; transcript_type "protein_coding"; transcript_name "Shisa6-201"; exon_number 5; exon_id "ENSMUSE00000474538.4"; level 3; protein_id "ENSMUSP00000071025.7"; transcript_support_level "1"; mgi_id "MGI:2685725"; tag "basic"; tag "Ensembl_canonical"; tag "GENCODE_Primary"; tag "appris_principal_1"; tag "CCDS"; ccdsid "CCDS24848.1"; havana_gene "OTTMUSG00000005909.1";
chr11	ENSEMBL	exon	66108298	66108848	0	-	.	gene_id "ENSMUSG00000053930.14"; transcript_id "ENSMUST00000066679.7"; gene_type "protein_coding"; gene_name "Shisa6"; transcript_type "protein_coding"; transcript_name "Shisa6-201"; exon_number 5; exon_id "ENSMUSE00000474538.4"; level 3; protein_id "ENSMUSP00000071025.7"; transcript_support_level "1"; mgi_id "MGI:2685725"; tag "basic"; tag "Ensembl_canonical"; tag "GENCODE_Primary"; tag "appris_principal_1"; tag "CCDS"; ccdsid "CCDS24848.1"; havana_gene "OTTMUSG00000005909.1";
chr11	ENSEMBL_gcm37	exon	66108298	66108848	2.41516659840482	-	.	gene_id "ENSMUSG00000053930.14"; transcript_id "ENSMUSG00000053930.14_tx_1"; exon_id "chr11_66108298_66108848_-"; exonnum "7"; txlen "2243";
chr11	ENSEMBL_gcm37	exon	66108298	66108848	1.66114086501511	-	.	gene_id "ENSMUSG00000053930.14"; transcript_id "ENSMUSG00000053930.14_tx_2"; exon_id "chr11_66108298_66108848_-"; exonnum "5"; txlen "1015";
chr11	ENSEMBL_gcm37	exon	66108298	66108848	0.0946625817219324	-	.	gene_id "ENSMUSG00000053930.14"; transcript_id "ENSMUSG00000053930.14_tx_5"; exon_id "chr11_66108298_66108848_-"; exonnum "6"; txlen "2147";
chr11	ENSEMBL_gcm37	exon	66108298	66108848	0.0619022304928506	-	.	gene_id "ENSMUSG00000053930.14"; transcript_id "ENSMUSG00000053930.14_tx_7"; exon_id "chr11_66108298_66108848_-"; exonnum "7"; txlen "2309";
chr11	ENSEMBL_gcm37	exon	66108298	66108848	0.0619022304928506	-	.	gene_id "ENSMUSG00000053930.14"; transcript_id "ENSMUSG00000053930.14_tx_8"; exon_id "chr11_66108298_66108848_-"; exonnum "6"; txlen "2213";
chr11	ENSEMBL_gcm37	exon	66108298	66108848	0.0441982436974907	-	.	gene_id "ENSMUSG00000053930.14"; transcript_id "ENSMUSG00000053930.14_tx_9"; exon_id "chr11_66108298_66108848_-"; exonnum "6"; txlen "1290";
chr11	ENSEMBL	transcript	66108298	66416790	0	-	.	gene_id "ENSMUSG00000053930.14"; transcript_id "ENSMUST00000066679.7"; gene_type "protein_coding"; gene_name "Shisa6"; transcript_type "protein_coding"; transcript_name "Shisa6-201"; level 3; protein_id "ENSMUSP00000071025.7"; transcript_support_level "1"; mgi_id "MGI:2685725"; tag "basic"; tag "Ensembl_canonical"; tag "GENCODE_Primary"; tag "appris_principal_1"; tag "CCDS"; ccdsid "CCDS24848.1"; havana_gene "OTTMUSG00000005909.1";
chr11	HAVANA	CDS	66108301	66108848	0	-	2	gene_id "ENSMUSG00000053930.14"; transcript_id "ENSMUST00000123454.8"; gene_type "protein_coding"; gene_name "Shisa6"; transcript_type "protein_coding"; transcript_name "Shisa6-202"; exon_number 6; exon_id "ENSMUSE00000722715.2"; level 2; protein_id "ENSMUSP00000120862.2"; transcript_support_level "1"; mgi_id "MGI:2685725"; tag "mRNA_start_NF"; tag "cds_start_NF"; havana_gene "OTTMUSG00000005909.1"; havana_transcript "OTTMUST00000013159.1";
chr11	ENSEMBL	CDS	66108301	66108848	0	-	2	gene_id "ENSMUSG00000053930.14"; transcript_id "ENSMUST00000066679.7"; gene_type "protein_coding"; gene_name "Shisa6"; transcript_type "protein_coding"; transcript_name "Shisa6-201"; exon_number 5; exon_id "ENSMUSE00000474538.4"; level 3; protein_id "ENSMUSP00000071025.7"; transcript_support_level "1"; mgi_id "MGI:2685725"; tag "basic"; tag "Ensembl_canonical"; tag "GENCODE_Primary"; tag "appris_principal_1"; tag "CCDS"; ccdsid "CCDS24848.1"; havana_gene "OTTMUSG00000005909.1";
chr11	HAVANA	exon	66110713	66110865	0	-	.	gene_id "ENSMUSG00000053930.14"; transcript_id "ENSMUST00000123454.8"; gene_type "protein_coding"; gene_name "Shisa6"; transcript_type "protein_coding"; transcript_name "Shisa6-202"; exon_number 5; exon_id "ENSMUSE00000471313.3"; level 2; protein_id "ENSMUSP00000120862.2"; transcript_support_level "1"; mgi_id "MGI:2685725"; tag "mRNA_start_NF"; tag "cds_start_NF"; havana_gene "OTTMUSG00000005909.1"; havana_transcript "OTTMUST00000013159.1";
chr11	HAVANA	CDS	66110713	66110865	0	-	2	gene_id "ENSMUSG00000053930.14"; transcript_id "ENSMUST00000123454.8"; gene_type "protein_coding"; gene_name "Shisa6"; transcript_type "protein_coding"; transcript_name "Shisa6-202"; exon_number 5; exon_id "ENSMUSE00000471313.3"; level 2; protein_id "ENSMUSP00000120862.2"; transcript_support_level "1"; mgi_id "MGI:2685725"; tag "mRNA_start_NF"; tag "cds_start_NF"; havana_gene "OTTMUSG00000005909.1"; havana_transcript "OTTMUST00000013159.1";
chr11	ENSEMBL	exon	66110713	66110865	0	-	.	gene_id "ENSMUSG00000053930.14"; transcript_id "ENSMUST00000066679.7"; gene_type "protein_coding"; gene_name "Shisa6"; transcript_type "protein_coding"; transcript_name "Shisa6-201"; exon_number 4; exon_id "ENSMUSE00000471313.3"; level 3; protein_id "ENSMUSP00000071025.7"; transcript_support_level "1"; mgi_id "MGI:2685725"; tag "basic"; tag "Ensembl_canonical"; tag "GENCODE_Primary"; tag "appris_principal_1"; tag "CCDS"; ccdsid "CCDS24848.1"; havana_gene "OTTMUSG00000005909.1";
chr11	ENSEMBL	CDS	66110713	66110865	0	-	2	gene_id "ENSMUSG00000053930.14"; transcript_id "ENSMUST00000066679.7"; gene_type "protein_coding"; gene_name "Shisa6"; transcript_type "protein_coding"; transcript_name "Shisa6-201"; exon_number 4; exon_id "ENSMUSE00000471313.3"; level 3; protein_id "ENSMUSP00000071025.7"; transcript_support_level "1"; mgi_id "MGI:2685725"; tag "basic"; tag "Ensembl_canonical"; tag "GENCODE_Primary"; tag "appris_principal_1"; tag "CCDS"; ccdsid "CCDS24848.1"; havana_gene "OTTMUSG00000005909.1";
chr11	ENSEMBL_gcm37	exon	66110713	66110865	2.41516659840482	-	.	gene_id "ENSMUSG00000053930.14"; transcript_id "ENSMUSG00000053930.14_tx_1"; exon_id "chr11_66110713_66110865_-"; exonnum "6"; txlen "2243";
chr11	ENSEMBL_gcm37	exon	66110713	66110865	1.66114086501511	-	.	gene_id "ENSMUSG00000053930.14"; transcript_id "ENSMUSG00000053930.14_tx_2"; exon_id "chr11_66110713_66110865_-"; exonnum "4"; txlen "1015";
chr11	ENSEMBL_gcm37	exon	66110713	66110865	0.0946625817219324	-	.	gene_id "ENSMUSG00000053930.14"; transcript_id "ENSMUSG00000053930.14_tx_5"; exon_id "chr11_66110713_66110865_-"; exonnum "5"; txlen "2147";
chr11	ENSEMBL_gcm37	exon	66110713	66110865	0.0619022304928506	-	.	gene_id "ENSMUSG00000053930.14"; transcript_id "ENSMUSG00000053930.14_tx_7"; exon_id "chr11_66110713_66110865_-"; exonnum "6"; txlen "2309";
chr11	ENSEMBL_gcm37	exon	66110713	66110865	0.0619022304928506	-	.	gene_id "ENSMUSG00000053930.14"; transcript_id "ENSMUSG00000053930.14_tx_8"; exon_id "chr11_66110713_66110865_-"; exonnum "5"; txlen "2213";
chr11	ENSEMBL_gcm37	exon	66110713	66110865	0.0441982436974907	-	.	gene_id "ENSMUSG00000053930.14"; transcript_id "ENSMUSG00000053930.14_tx_9"; exon_id "chr11_66110713_66110865_-"; exonnum "5"; txlen "1290";
chr11	HAVANA	exon	66115762	66115818	0	-	.	gene_id "ENSMUSG00000053930.14"; transcript_id "ENSMUST00000123454.8"; gene_type "protein_coding"; gene_name "Shisa6"; transcript_type "protein_coding"; transcript_name "Shisa6-202"; exon_number 4; exon_id "ENSMUSE00000579137.2"; level 2; protein_id "ENSMUSP00000120862.2"; transcript_support_level "1"; mgi_id "MGI:2685725"; tag "mRNA_start_NF"; tag "cds_start_NF"; havana_gene "OTTMUSG00000005909.1"; havana_transcript "OTTMUST00000013159.1";
chr11	HAVANA	CDS	66115762	66115818	0	-	2	gene_id "ENSMUSG00000053930.14"; transcript_id "ENSMUST00000123454.8"; gene_type "protein_coding"; gene_name "Shisa6"; transcript_type "protein_coding"; transcript_name "Shisa6-202"; exon_number 4; exon_id "ENSMUSE00000579137.2"; level 2; protein_id "ENSMUSP00000120862.2"; transcript_support_level "1"; mgi_id "MGI:2685725"; tag "mRNA_start_NF"; tag "cds_start_NF"; havana_gene "OTTMUSG00000005909.1"; havana_transcript "OTTMUST00000013159.1";
chr11	ENSEMBL	exon	66115762	66115818	0	-	.	gene_id "ENSMUSG00000053930.14"; transcript_id "ENSMUST00000066679.7"; gene_type "protein_coding"; gene_name "Shisa6"; transcript_type "protein_coding"; transcript_name "Shisa6-201"; exon_number 3; exon_id "ENSMUSE00000579137.2"; level 3; protein_id "ENSMUSP00000071025.7"; transcript_support_level "1"; mgi_id "MGI:2685725"; tag "basic"; tag "Ensembl_canonical"; tag "GENCODE_Primary"; tag "appris_principal_1"; tag "CCDS"; ccdsid "CCDS24848.1"; havana_gene "OTTMUSG00000005909.1";
chr11	ENSEMBL	CDS	66115762	66115818	0	-	2	gene_id "ENSMUSG00000053930.14"; transcript_id "ENSMUST00000066679.7"; gene_type "protein_coding"; gene_name "Shisa6"; transcript_type "protein_coding"; transcript_name "Shisa6-201"; exon_number 3; exon_id "ENSMUSE00000579137.2"; level 3; protein_id "ENSMUSP00000071025.7"; transcript_support_level "1"; mgi_id "MGI:2685725"; tag "basic"; tag "Ensembl_canonical"; tag "GENCODE_Primary"; tag "appris_principal_1"; tag "CCDS"; ccdsid "CCDS24848.1"; havana_gene "OTTMUSG00000005909.1";
chr11	ENSEMBL_gcm37	exon	66115762	66115818	2.41516659840482	-	.	gene_id "ENSMUSG00000053930.14"; transcript_id "ENSMUSG00000053930.14_tx_1"; exon_id "chr11_66115762_66115818_-"; exonnum "5"; txlen "2243";
chr11	ENSEMBL_gcm37	exon	66115762	66115818	1.66114086501511	-	.	gene_id "ENSMUSG00000053930.14"; transcript_id "ENSMUSG00000053930.14_tx_2"; exon_id "chr11_66115762_66115818_-"; exonnum "3"; txlen "1015";
chr11	ENSEMBL_gcm37	exon	66115762	66115818	0.0946625817219324	-	.	gene_id "ENSMUSG00000053930.14"; transcript_id "ENSMUSG00000053930.14_tx_5"; exon_id "chr11_66115762_66115818_-"; exonnum "4"; txlen "2147";
chr11	ENSEMBL_gcm37	exon	66115762	66115818	0.0619022304928506	-	.	gene_id "ENSMUSG00000053930.14"; transcript_id "ENSMUSG00000053930.14_tx_7"; exon_id "chr11_66115762_66115818_-"; exonnum "5"; txlen "2309";
chr11	ENSEMBL_gcm37	exon	66115762	66115818	0.0619022304928506	-	.	gene_id "ENSMUSG00000053930.14"; transcript_id "ENSMUSG00000053930.14_tx_8"; exon_id "chr11_66115762_66115818_-"; exonnum "4"; txlen "2213";
chr11	ENSEMBL_gcm37	exon	66115762	66115818	0.0441982436974907	-	.	gene_id "ENSMUSG00000053930.14"; transcript_id "ENSMUSG00000053930.14_tx_9"; exon_id "chr11_66115762_66115818_-"; exonnum "4"; txlen "1290";
chr11	HAVANA	exon	66265959	66266080	0	-	.	gene_id "ENSMUSG00000053930.14"; transcript_id "ENSMUST00000134562.2"; gene_type "protein_coding"; gene_name "Shisa6"; transcript_type "protein_coding_CDS_not_defined"; transcript_name "Shisa6-203"; exon_number 2; exon_id "ENSMUSE00000798010.2"; level 2; transcript_support_level "5"; mgi_id "MGI:2685725"; havana_gene "OTTMUSG00000005909.1"; havana_transcript "OTTMUST00000013158.1";
chr11	HAVANA	transcript	66265959	66393640	0	-	.	gene_id "ENSMUSG00000053930.14"; transcript_id "ENSMUST00000134562.2"; gene_type "protein_coding"; gene_name "Shisa6"; transcript_type "protein_coding_CDS_not_defined"; transcript_name "Shisa6-203"; level 2; transcript_support_level "5"; mgi_id "MGI:2685725"; havana_gene "OTTMUSG00000005909.1"; havana_transcript "OTTMUST00000013158.1";
chr11	HAVANA	exon	66265985	66266080	0	-	.	gene_id "ENSMUSG00000053930.14"; transcript_id "ENSMUST00000123454.8"; gene_type "protein_coding"; gene_name "Shisa6"; transcript_type "protein_coding"; transcript_name "Shisa6-202"; exon_number 3; exon_id "ENSMUSE00000736450.2"; level 2; protein_id "ENSMUSP00000120862.2"; transcript_support_level "1"; mgi_id "MGI:2685725"; tag "mRNA_start_NF"; tag "cds_start_NF"; havana_gene "OTTMUSG00000005909.1"; havana_transcript "OTTMUST00000013159.1";
chr11	HAVANA	CDS	66265985	66266080	0	-	2	gene_id "ENSMUSG00000053930.14"; transcript_id "ENSMUST00000123454.8"; gene_type "protein_coding"; gene_name "Shisa6"; transcript_type "protein_coding"; transcript_name "Shisa6-202"; exon_number 3; exon_id "ENSMUSE00000736450.2"; level 2; protein_id "ENSMUSP00000120862.2"; transcript_support_level "1"; mgi_id "MGI:2685725"; tag "mRNA_start_NF"; tag "cds_start_NF"; havana_gene "OTTMUSG00000005909.1"; havana_transcript "OTTMUST00000013159.1";
chr11	ENSEMBL_gcm37	exon	66265985	66266080	2.41516659840482	-	.	gene_id "ENSMUSG00000053930.14"; transcript_id "ENSMUSG00000053930.14_tx_1"; exon_id "chr11_66265985_66266080_-"; exonnum "4"; txlen "2243";
chr11	ENSEMBL_gcm37	exon	66265985	66266080	1.66114086501511	-	.	gene_id "ENSMUSG00000053930.14"; transcript_id "ENSMUSG00000053930.14_tx_2"; exon_id "chr11_66265985_66266080_-"; exonnum "2"; txlen "1015";
chr11	ENSEMBL_gcm37	exon	66265985	66266080	0.0619022304928506	-	.	gene_id "ENSMUSG00000053930.14"; transcript_id "ENSMUSG00000053930.14_tx_7"; exon_id "chr11_66265985_66266080_-"; exonnum "4"; txlen "2309";
chr11	ENSEMBL_gcm37	exon	66265985	66266080	0.0441982436974907	-	.	gene_id "ENSMUSG00000053930.14"; transcript_id "ENSMUSG00000053930.14_tx_9"; exon_id "chr11_66265985_66266080_-"; exonnum "3"; txlen "1290";
chr11	sragcm37_ss	exon	66285427	66285584	1.66114086501511	-	.	gene_id "ENSMUSG00000053930.14"; transcript_id "ENSMUSG00000053930.14_tx_2"; exon_id "chr11_66285427_66285584_-"; exonnum "1"; txlen "1015";
chr11	HAVANA	exon	66393478	66393638	0	-	.	gene_id "ENSMUSG00000053930.14"; transcript_id "ENSMUST00000123454.8"; gene_type "protein_coding"; gene_name "Shisa6"; transcript_type "protein_coding"; transcript_name "Shisa6-202"; exon_number 2; exon_id "ENSMUSE00000579139.2"; level 2; protein_id "ENSMUSP00000120862.2"; transcript_support_level "1"; mgi_id "MGI:2685725"; tag "mRNA_start_NF"; tag "cds_start_NF"; havana_gene "OTTMUSG00000005909.1"; havana_transcript "OTTMUST00000013159.1";
chr11	HAVANA	CDS	66393478	66393638	0	-	1	gene_id "ENSMUSG00000053930.14"; transcript_id "ENSMUST00000123454.8"; gene_type "protein_coding"; gene_name "Shisa6"; transcript_type "protein_coding"; transcript_name "Shisa6-202"; exon_number 2; exon_id "ENSMUSE00000579139.2"; level 2; protein_id "ENSMUSP00000120862.2"; transcript_support_level "1"; mgi_id "MGI:2685725"; tag "mRNA_start_NF"; tag "cds_start_NF"; havana_gene "OTTMUSG00000005909.1"; havana_transcript "OTTMUST00000013159.1";
chr11	ENSEMBL	exon	66393478	66393638	0	-	.	gene_id "ENSMUSG00000053930.14"; transcript_id "ENSMUST00000066679.7"; gene_type "protein_coding"; gene_name "Shisa6"; transcript_type "protein_coding"; transcript_name "Shisa6-201"; exon_number 2; exon_id "ENSMUSE00000579139.2"; level 3; protein_id "ENSMUSP00000071025.7"; transcript_support_level "1"; mgi_id "MGI:2685725"; tag "basic"; tag "Ensembl_canonical"; tag "GENCODE_Primary"; tag "appris_principal_1"; tag "CCDS"; ccdsid "CCDS24848.1"; havana_gene "OTTMUSG00000005909.1";
chr11	ENSEMBL	CDS	66393478	66393638	0	-	1	gene_id "ENSMUSG00000053930.14"; transcript_id "ENSMUST00000066679.7"; gene_type "protein_coding"; gene_name "Shisa6"; transcript_type "protein_coding"; transcript_name "Shisa6-201"; exon_number 2; exon_id "ENSMUSE00000579139.2"; level 3; protein_id "ENSMUSP00000071025.7"; transcript_support_level "1"; mgi_id "MGI:2685725"; tag "basic"; tag "Ensembl_canonical"; tag "GENCODE_Primary"; tag "appris_principal_1"; tag "CCDS"; ccdsid "CCDS24848.1"; havana_gene "OTTMUSG00000005909.1";
chr11	ENSEMBL_gcm37	exon	66393478	66393638	2.41516659840482	-	.	gene_id "ENSMUSG00000053930.14"; transcript_id "ENSMUSG00000053930.14_tx_1"; exon_id "chr11_66393478_66393638_-"; exonnum "3"; txlen "2243";
chr11	ENSEMBL_gcm37	exon	66393478	66393638	0.0946625817219324	-	.	gene_id "ENSMUSG00000053930.14"; transcript_id "ENSMUSG00000053930.14_tx_5"; exon_id "chr11_66393478_66393638_-"; exonnum "3"; txlen "2147";
chr11	ENSEMBL_gcm37	exon	66393478	66393638	0.0619022304928506	-	.	gene_id "ENSMUSG00000053930.14"; transcript_id "ENSMUSG00000053930.14_tx_7"; exon_id "chr11_66393478_66393638_-"; exonnum "3"; txlen "2309";
chr11	ENSEMBL_gcm37	exon	66393478	66393638	0.0619022304928506	-	.	gene_id "ENSMUSG00000053930.14"; transcript_id "ENSMUSG00000053930.14_tx_8"; exon_id "chr11_66393478_66393638_-"; exonnum "3"; txlen "2213";
chr11	ENSEMBL_gcm37	exon	66393478	66393638	0.0441982436974907	-	.	gene_id "ENSMUSG00000053930.14"; transcript_id "ENSMUSG00000053930.14_tx_9"; exon_id "chr11_66393478_66393638_-"; exonnum "2"; txlen "1290";
chr11	HAVANA	exon	66393478	66393640	0	-	.	gene_id "ENSMUSG00000053930.14"; transcript_id "ENSMUST00000134562.2"; gene_type "protein_coding"; gene_name "Shisa6"; transcript_type "protein_coding_CDS_not_defined"; transcript_name "Shisa6-203"; exon_number 1; exon_id "ENSMUSE00000839867.2"; level 2; transcript_support_level "5"; mgi_id "MGI:2685725"; havana_gene "OTTMUSG00000005909.1"; havana_transcript "OTTMUST00000013158.1";
chr11	sragcm37_ss	exon	66398930	66399201	0.0441982436974907	-	.	gene_id "ENSMUSG00000053930.14"; transcript_id "ENSMUSG00000053930.14_tx_9"; exon_id "chr11_66398930_66399201_-"; exonnum "1"; txlen "1290";
chr11	sragcm37_es	exon	66414986	66415376	0.657484874658053	-	.	gene_id "ENSMUSG00000053930.14"; transcript_id "ENSMUSG00000053930.14_tx_3"; exon_id "chr11_66414986_66415376_-"; exonnum "3"; txlen "1616";
chr11	sragcm37_es	exon	66414986	66415376	0.0873277730075717	-	.	gene_id "ENSMUSG00000053930.14"; transcript_id "ENSMUSG00000053930.14_tx_6"; exon_id "chr11_66414986_66415376_-"; exonnum "4"; txlen "1705";
chr11	sragcm37_mid	exon	66415860	66415948	0.0873277730075717	-	.	gene_id "ENSMUSG00000053930.14"; transcript_id "ENSMUSG00000053930.14_tx_6"; exon_id "chr11_66415860_66415948_-"; exonnum "3"; txlen "1705";
chr11	HAVANA	exon	66416135	66416621	0	-	.	gene_id "ENSMUSG00000053930.14"; transcript_id "ENSMUST00000123454.8"; gene_type "protein_coding"; gene_name "Shisa6"; transcript_type "protein_coding"; transcript_name "Shisa6-202"; exon_number 1; exon_id "ENSMUSE00000745577.2"; level 2; protein_id "ENSMUSP00000120862.2"; transcript_support_level "1"; mgi_id "MGI:2685725"; tag "mRNA_start_NF"; tag "cds_start_NF"; havana_gene "OTTMUSG00000005909.1"; havana_transcript "OTTMUST00000013159.1";
chr11	HAVANA	CDS	66416135	66416621	0	-	2	gene_id "ENSMUSG00000053930.14"; transcript_id "ENSMUST00000123454.8"; gene_type "protein_coding"; gene_name "Shisa6"; transcript_type "protein_coding"; transcript_name "Shisa6-202"; exon_number 1; exon_id "ENSMUSE00000745577.2"; level 2; protein_id "ENSMUSP00000120862.2"; transcript_support_level "1"; mgi_id "MGI:2685725"; tag "mRNA_start_NF"; tag "cds_start_NF"; havana_gene "OTTMUSG00000005909.1"; havana_transcript "OTTMUST00000013159.1";
chr11	ENSEMBL	exon	66416135	66416790	0	-	.	gene_id "ENSMUSG00000053930.14"; transcript_id "ENSMUST00000066679.7"; gene_type "protein_coding"; gene_name "Shisa6"; transcript_type "protein_coding"; transcript_name "Shisa6-201"; exon_number 1; exon_id "ENSMUSE00000579140.3"; level 3; protein_id "ENSMUSP00000071025.7"; transcript_support_level "1"; mgi_id "MGI:2685725"; tag "basic"; tag "Ensembl_canonical"; tag "GENCODE_Primary"; tag "appris_principal_1"; tag "CCDS"; ccdsid "CCDS24848.1"; havana_gene "OTTMUSG00000005909.1";
chr11	ENSEMBL	CDS	66416135	66416790	0	-	0	gene_id "ENSMUSG00000053930.14"; transcript_id "ENSMUST00000066679.7"; gene_type "protein_coding"; gene_name "Shisa6"; transcript_type "protein_coding"; transcript_name "Shisa6-201"; exon_number 1; exon_id "ENSMUSE00000579140.3"; level 3; protein_id "ENSMUSP00000071025.7"; transcript_support_level "1"; mgi_id "MGI:2685725"; tag "basic"; tag "Ensembl_canonical"; tag "GENCODE_Primary"; tag "appris_principal_1"; tag "CCDS"; ccdsid "CCDS24848.1"; havana_gene "OTTMUSG00000005909.1";
chr11	sragcm37_mid	exon	66416135	66417153	2.41516659840482	-	.	gene_id "ENSMUSG00000053930.14"; transcript_id "ENSMUSG00000053930.14_tx_1"; exon_id "chr11_66416135_66417153_-"; exonnum "2"; txlen "2243";
chr11	sragcm37_mid	exon	66416135	66417153	0.657484874658053	-	.	gene_id "ENSMUSG00000053930.14"; transcript_id "ENSMUSG00000053930.14_tx_3"; exon_id "chr11_66416135_66417153_-"; exonnum "2"; txlen "1616";
chr11	sragcm37_mid	exon	66416135	66417153	0.0946625817219324	-	.	gene_id "ENSMUSG00000053930.14"; transcript_id "ENSMUSG00000053930.14_tx_5"; exon_id "chr11_66416135_66417153_-"; exonnum "2"; txlen "2147";
chr11	sragcm37_mid	exon	66416135	66417153	0.0873277730075717	-	.	gene_id "ENSMUSG00000053930.14"; transcript_id "ENSMUSG00000053930.14_tx_6"; exon_id "chr11_66416135_66417153_-"; exonnum "2"; txlen "1705";
chr11	sragcm37_mid	exon	66416135	66417153	0.0619022304928506	-	.	gene_id "ENSMUSG00000053930.14"; transcript_id "ENSMUSG00000053930.14_tx_7"; exon_id "chr11_66416135_66417153_-"; exonnum "2"; txlen "2309";
chr11	sragcm37_mid	exon	66416135	66417153	0.0619022304928506	-	.	gene_id "ENSMUSG00000053930.14"; transcript_id "ENSMUSG00000053930.14_tx_8"; exon_id "chr11_66416135_66417153_-"; exonnum "2"; txlen "2213";
chr11	ENSEMBL	start_codon	66416788	66416790	0	-	0	gene_id "ENSMUSG00000053930.14"; transcript_id "ENSMUST00000066679.7"; gene_type "protein_coding"; gene_name "Shisa6"; transcript_type "protein_coding"; transcript_name "Shisa6-201"; exon_number 1; exon_id "ENSMUSE00000579140.3"; level 3; protein_id "ENSMUSP00000071025.7"; transcript_support_level "1"; mgi_id "MGI:2685725"; tag "basic"; tag "Ensembl_canonical"; tag "GENCODE_Primary"; tag "appris_principal_1"; tag "CCDS"; ccdsid "CCDS24848.1"; havana_gene "OTTMUSG00000005909.1";
chr11	sragcm37_ss	exon	66417387	66417592	2.41516659840482	-	.	gene_id "ENSMUSG00000053930.14"; transcript_id "ENSMUSG00000053930.14_tx_1"; exon_id "chr11_66417387_66417592_-"; exonnum "1"; txlen "2243";
chr11	sragcm37_ss	exon	66417387	66417592	0.657484874658053	-	.	gene_id "ENSMUSG00000053930.14"; transcript_id "ENSMUSG00000053930.14_tx_3"; exon_id "chr11_66417387_66417592_-"; exonnum "1"; txlen "1616";
chr11	sragcm37_ss	exon	66417387	66417592	0.0946625817219324	-	.	gene_id "ENSMUSG00000053930.14"; transcript_id "ENSMUSG00000053930.14_tx_5"; exon_id "chr11_66417387_66417592_-"; exonnum "1"; txlen "2147";
chr11	sragcm37_ss	exon	66417387	66417592	0.0873277730075717	-	.	gene_id "ENSMUSG00000053930.14"; transcript_id "ENSMUSG00000053930.14_tx_6"; exon_id "chr11_66417387_66417592_-"; exonnum "1"; txlen "1705";
chr11	sragcm37_ss	exon	66418628	66418899	0.0619022304928506	-	.	gene_id "ENSMUSG00000053930.14"; transcript_id "ENSMUSG00000053930.14_tx_7"; exon_id "chr11_66418628_66418899_-"; exonnum "1"; txlen "2309";
chr11	sragcm37_ss	exon	66418628	66418899	0.0619022304928506	-	.	gene_id "ENSMUSG00000053930.14"; transcript_id "ENSMUSG00000053930.14_tx_8"; exon_id "chr11_66418628_66418899_-"; exonnum "1"; txlen "2213";
chr11	HAVANA	exon	66457673	66457882	0	-	.	gene_id "ENSMUSG00000134768.1"; transcript_id "ENSMUST00000326825.1"; gene_type "lncRNA"; gene_name "ENSMUSG00000134768"; transcript_type "lncRNA"; transcript_name "ENSMUST00000326825"; exon_number 2; exon_id "ENSMUSE00001644087.1"; level 2; tag "basic"; tag "Ensembl_canonical"; tag "GENCODE_Primary"; tag "TAGENE";
chr11	HAVANA	gene	66457673	66459122	0	-	.	gene_id "ENSMUSG00000134768.1"; gene_type "lncRNA"; gene_name "ENSMUSG00000134768"; level 2;
chr11	HAVANA	transcript	66457673	66459122	0	-	.	gene_id "ENSMUSG00000134768.1"; transcript_id "ENSMUST00000326825.1"; gene_type "lncRNA"; gene_name "ENSMUSG00000134768"; transcript_type "lncRNA"; transcript_name "ENSMUST00000326825"; level 2; tag "basic"; tag "Ensembl_canonical"; tag "GENCODE_Primary"; tag "TAGENE";
chr11	HAVANA	exon	66458782	66459122	0	-	.	gene_id "ENSMUSG00000134768.1"; transcript_id "ENSMUST00000326825.1"; gene_type "lncRNA"; gene_name "ENSMUSG00000134768"; transcript_type "lncRNA"; transcript_name "ENSMUST00000326825"; exon_number 1; exon_id "ENSMUSE00001644088.1"; level 2; tag "basic"; tag "Ensembl_canonical"; tag "GENCODE_Primary"; tag "TAGENE";
chr11	HAVANA	exon	66612557	66612916	0	-	.	gene_id "ENSMUSG00000139661.1"; transcript_id "ENSMUST00000354457.1"; gene_type "lncRNA"; gene_name "ENSMUSG00000139661"; transcript_type "lncRNA"; transcript_name "ENSMUST00000354457"; exon_number 3; exon_id "ENSMUSE00001697724.1"; level 2; tag "TAGENE";
chr11	HAVANA	transcript	66612557	66662846	0	-	.	gene_id "ENSMUSG00000139661.1"; transcript_id "ENSMUST00000354457.1"; gene_type "lncRNA"; gene_name "ENSMUSG00000139661"; transcript_type "lncRNA"; transcript_name "ENSMUST00000354457"; level 2; tag "TAGENE";
chr11	HAVANA	gene	66612557	66662860	0	-	.	gene_id "ENSMUSG00000139661.1"; gene_type "lncRNA"; gene_name "ENSMUSG00000139661"; level 2;
chr11	HAVANA	exon	66612558	66612916	0	-	.	gene_id "ENSMUSG00000139661.1"; transcript_id "ENSMUST00000354459.1"; gene_type "lncRNA"; gene_name "ENSMUSG00000139661"; transcript_type "lncRNA"; transcript_name "ENSMUST00000354459"; exon_number 3; exon_id "ENSMUSE00001697728.1"; level 2; tag "TAGENE";
chr11	HAVANA	exon	66612558	66612916	0	-	.	gene_id "ENSMUSG00000139661.1"; transcript_id "ENSMUST00000354458.1"; gene_type "lncRNA"; gene_name "ENSMUSG00000139661"; transcript_type "lncRNA"; transcript_name "ENSMUST00000354458"; exon_number 5; exon_id "ENSMUSE00001697728.1"; level 2; tag "basic"; tag "TAGENE";
chr11	HAVANA	exon	66612558	66612916	0	-	.	gene_id "ENSMUSG00000139661.1"; transcript_id "ENSMUST00000354456.1"; gene_type "lncRNA"; gene_name "ENSMUSG00000139661"; transcript_type "lncRNA"; transcript_name "ENSMUST00000354456"; exon_number 2; exon_id "ENSMUSE00001697728.1"; level 2; tag "Ensembl_canonical"; tag "GENCODE_Primary"; tag "TAGENE";
chr11	ENSEMBL_gcm37	exon	66612558	66612916	0.00505013666471524	-	.	gene_id "ENSMUSG00000139661.1"; transcript_id "ENSMUSG00000139661.1_tx_5"; exon_id "chr11_66612558_66612916_-"; exonnum "6"; txlen "900";
chr11	ENSEMBL_gcm37	exon	66612558	66612916	0.00505013666471524	-	.	gene_id "ENSMUSG00000139661.1"; transcript_id "ENSMUSG00000139661.1_tx_6"; exon_id "chr11_66612558_66612916_-"; exonnum "3"; txlen "582";
chr11	ENSEMBL_gcm37	exon	66612558	66612916	0.00420844722059603	-	.	gene_id "ENSMUSG00000139661.1"; transcript_id "ENSMUSG00000139661.1_tx_7"; exon_id "chr11_66612558_66612916_-"; exonnum "6"; txlen "1038";
chr11	ENSEMBL_gcm37	exon	66612558	66612916	0.00420844722059603	-	.	gene_id "ENSMUSG00000139661.1"; transcript_id "ENSMUSG00000139661.1_tx_8"; exon_id "chr11_66612558_66612916_-"; exonnum "6"; txlen "1044";
chr11	HAVANA	transcript	66612558	66618835	0	-	.	gene_id "ENSMUSG00000139661.1"; transcript_id "ENSMUST00000354459.1"; gene_type "lncRNA"; gene_name "ENSMUSG00000139661"; transcript_type "lncRNA"; transcript_name "ENSMUST00000354459"; level 2; tag "TAGENE";
chr11	HAVANA	transcript	66612558	66659481	0	-	.	gene_id "ENSMUSG00000139661.1"; transcript_id "ENSMUST00000354458.1"; gene_type "lncRNA"; gene_name "ENSMUSG00000139661"; transcript_type "lncRNA"; transcript_name "ENSMUST00000354458"; level 2; tag "basic"; tag "TAGENE";
chr11	HAVANA	transcript	66612558	66662860	0	-	.	gene_id "ENSMUSG00000139661.1"; transcript_id "ENSMUST00000354456.1"; gene_type "lncRNA"; gene_name "ENSMUSG00000139661"; transcript_type "lncRNA"; transcript_name "ENSMUST00000354456"; level 2; tag "Ensembl_canonical"; tag "GENCODE_Primary"; tag "TAGENE";
chr11	HAVANA	exon	66612561	66612916	0	-	.	gene_id "ENSMUSG00000139661.1"; transcript_id "ENSMUST00000354460.1"; gene_type "lncRNA"; gene_name "ENSMUSG00000139661"; transcript_type "lncRNA"; transcript_name "ENSMUST00000354460"; exon_number 3; exon_id "ENSMUSE00001697719.1"; level 2; tag "TAGENE";
chr11	HAVANA	transcript	66612561	66618810	0	-	.	gene_id "ENSMUSG00000139661.1"; transcript_id "ENSMUST00000354460.1"; gene_type "lncRNA"; gene_name "ENSMUSG00000139661"; transcript_type "lncRNA"; transcript_name "ENSMUST00000354460"; level 2; tag "TAGENE";
chr11	sragcm37_mid	exon	66616292	66616446	0.00505013666471524	-	.	gene_id "ENSMUSG00000139661.1"; transcript_id "ENSMUSG00000139661.1_tx_5"; exon_id "chr11_66616292_66616446_-"; exonnum "5"; txlen "900";
chr11	sragcm37_mid	exon	66616292	66616446	0.00505013666471524	-	.	gene_id "ENSMUSG00000139661.1"; transcript_id "ENSMUSG00000139661.1_tx_6"; exon_id "chr11_66616292_66616446_-"; exonnum "2"; txlen "582";
chr11	sragcm37_mid	exon	66616292	66616446	0.00420844722059603	-	.	gene_id "ENSMUSG00000139661.1"; transcript_id "ENSMUSG00000139661.1_tx_8"; exon_id "chr11_66616292_66616446_-"; exonnum "5"; txlen "1044";
chr11	HAVANA	exon	66616298	66616446	0	-	.	gene_id "ENSMUSG00000139661.1"; transcript_id "ENSMUST00000354459.1"; gene_type "lncRNA"; gene_name "ENSMUSG00000139661"; transcript_type "lncRNA"; transcript_name "ENSMUST00000354459"; exon_number 2; exon_id "ENSMUSE00001697717.1"; level 2; tag "TAGENE";
chr11	HAVANA	exon	66616298	66616446	0	-	.	gene_id "ENSMUSG00000139661.1"; transcript_id "ENSMUST00000354458.1"; gene_type "lncRNA"; gene_name "ENSMUSG00000139661"; transcript_type "lncRNA"; transcript_name "ENSMUST00000354458"; exon_number 4; exon_id "ENSMUSE00001697717.1"; level 2; tag "basic"; tag "TAGENE";
chr11	HAVANA	exon	66616298	66616446	0	-	.	gene_id "ENSMUSG00000139661.1"; transcript_id "ENSMUST00000354460.1"; gene_type "lncRNA"; gene_name "ENSMUSG00000139661"; transcript_type "lncRNA"; transcript_name "ENSMUST00000354460"; exon_number 2; exon_id "ENSMUSE00001697717.1"; level 2; tag "TAGENE";
chr11	ENSEMBL_gcm37	exon	66616298	66616446	0.00420844722059603	-	.	gene_id "ENSMUSG00000139661.1"; transcript_id "ENSMUSG00000139661.1_tx_7"; exon_id "chr11_66616298_66616446_-"; exonnum "5"; txlen "1038";
chr11	HAVANA	exon	66618768	66618835	0	-	.	gene_id "ENSMUSG00000139661.1"; transcript_id "ENSMUST00000354459.1"; gene_type "lncRNA"; gene_name "ENSMUSG00000139661"; transcript_type "lncRNA"; transcript_name "ENSMUST00000354459"; exon_number 1; exon_id "ENSMUSE00001697720.1"; level 2; tag "TAGENE";
chr11	ENSEMBL_gcm37	exon	66618768	66618835	0.00505013666471524	-	.	gene_id "ENSMUSG00000139661.1"; transcript_id "ENSMUSG00000139661.1_tx_6"; exon_id "chr11_66618768_66618835_-"; exonnum "1"; txlen "582";
chr11	HAVANA	exon	66618785	66618810	0	-	.	gene_id "ENSMUSG00000139661.1"; transcript_id "ENSMUST00000354460.1"; gene_type "lncRNA"; gene_name "ENSMUSG00000139661"; transcript_type "lncRNA"; transcript_name "ENSMUST00000354460"; exon_number 1; exon_id "ENSMUSE00001697727.1"; level 2; tag "TAGENE";
chr11	HAVANA	exon	66622964	66623144	0	-	.	gene_id "ENSMUSG00000139661.1"; transcript_id "ENSMUST00000354458.1"; gene_type "lncRNA"; gene_name "ENSMUSG00000139661"; transcript_type "lncRNA"; transcript_name "ENSMUST00000354458"; exon_number 3; exon_id "ENSMUSE00001697721.1"; level 2; tag "basic"; tag "TAGENE";
chr11	ENSEMBL_gcm37	exon	66622964	66623144	0.00505013666471524	-	.	gene_id "ENSMUSG00000139661.1"; transcript_id "ENSMUSG00000139661.1_tx_5"; exon_id "chr11_66622964_66623144_-"; exonnum "4"; txlen "900";
chr11	ENSEMBL_gcm37	exon	66622964	66623144	0.00420844722059603	-	.	gene_id "ENSMUSG00000139661.1"; transcript_id "ENSMUSG00000139661.1_tx_7"; exon_id "chr11_66622964_66623144_-"; exonnum "4"; txlen "1038";
chr11	ENSEMBL_gcm37	exon	66622964	66623144	0.00420844722059603	-	.	gene_id "ENSMUSG00000139661.1"; transcript_id "ENSMUSG00000139661.1_tx_8"; exon_id "chr11_66622964_66623144_-"; exonnum "4"; txlen "1044";
chr11	HAVANA	exon	66623502	66623558	0	-	.	gene_id "ENSMUSG00000139661.1"; transcript_id "ENSMUST00000354458.1"; gene_type "lncRNA"; gene_name "ENSMUSG00000139661"; transcript_type "lncRNA"; transcript_name "ENSMUST00000354458"; exon_number 2; exon_id "ENSMUSE00001697722.1"; level 2; tag "basic"; tag "TAGENE";
chr11	ENSEMBL_gcm37	exon	66623502	66623558	0.00505013666471524	-	.	gene_id "ENSMUSG00000139661.1"; transcript_id "ENSMUSG00000139661.1_tx_5"; exon_id "chr11_66623502_66623558_-"; exonnum "3"; txlen "900";
chr11	ENSEMBL_gcm37	exon	66623502	66623558	0.00420844722059603	-	.	gene_id "ENSMUSG00000139661.1"; transcript_id "ENSMUSG00000139661.1_tx_7"; exon_id "chr11_66623502_66623558_-"; exonnum "3"; txlen "1038";
chr11	ENSEMBL_gcm37	exon	66623502	66623558	0.00420844722059603	-	.	gene_id "ENSMUSG00000139661.1"; transcript_id "ENSMUSG00000139661.1_tx_8"; exon_id "chr11_66623502_66623558_-"; exonnum "3"; txlen "1044";
chr11	sragcm37_mid	exon	66632690	66632827	0.00420844722059603	-	.	gene_id "ENSMUSG00000139661.1"; transcript_id "ENSMUSG00000139661.1_tx_7"; exon_id "chr11_66632690_66632827_-"; exonnum "2"; txlen "1038";
chr11	sragcm37_mid	exon	66632690	66632827	0.00420844722059603	-	.	gene_id "ENSMUSG00000139661.1"; transcript_id "ENSMUSG00000139661.1_tx_8"; exon_id "chr11_66632690_66632827_-"; exonnum "2"; txlen "1044";
chr11	sragcm37_ss	exon	66633465	66633618	0.00420844722059603	-	.	gene_id "ENSMUSG00000139661.1"; transcript_id "ENSMUSG00000139661.1_tx_7"; exon_id "chr11_66633465_66633618_-"; exonnum "1"; txlen "1038";
chr11	sragcm37_ss	exon	66633465	66633618	0.00420844722059603	-	.	gene_id "ENSMUSG00000139661.1"; transcript_id "ENSMUSG00000139661.1_tx_8"; exon_id "chr11_66633465_66633618_-"; exonnum "1"; txlen "1044";
chr11	HAVANA	exon	66659361	66659478	0	-	.	gene_id "ENSMUSG00000139661.1"; transcript_id "ENSMUST00000354457.1"; gene_type "lncRNA"; gene_name "ENSMUSG00000139661"; transcript_type "lncRNA"; transcript_name "ENSMUST00000354457"; exon_number 2; exon_id "ENSMUSE00001697718.1"; level 2; tag "TAGENE";
chr11	ENSEMBL_gcm37	exon	66659361	66659478	0.00505013666471524	-	.	gene_id "ENSMUSG00000139661.1"; transcript_id "ENSMUSG00000139661.1_tx_5"; exon_id "chr11_66659361_66659478_-"; exonnum "2"; txlen "900";
chr11	HAVANA	exon	66659361	66659481	0	-	.	gene_id "ENSMUSG00000139661.1"; transcript_id "ENSMUST00000354458.1"; gene_type "lncRNA"; gene_name "ENSMUSG00000139661"; transcript_type "lncRNA"; transcript_name "ENSMUST00000354458"; exon_number 1; exon_id "ENSMUSE00001697725.1"; level 2; tag "basic"; tag "TAGENE";
chr11	HAVANA	exon	66662817	66662846	0	-	.	gene_id "ENSMUSG00000139661.1"; transcript_id "ENSMUST00000354457.1"; gene_type "lncRNA"; gene_name "ENSMUSG00000139661"; transcript_type "lncRNA"; transcript_name "ENSMUST00000354457"; exon_number 1; exon_id "ENSMUSE00001697723.1"; level 2; tag "TAGENE";
chr11	ENSEMBL_gcm37	exon	66662817	66662846	0.00505013666471524	-	.	gene_id "ENSMUSG00000139661.1"; transcript_id "ENSMUSG00000139661.1_tx_5"; exon_id "chr11_66662817_66662846_-"; exonnum "1"; txlen "900";
chr11	HAVANA	exon	66662817	66662860	0	-	.	gene_id "ENSMUSG00000139661.1"; transcript_id "ENSMUST00000354456.1"; gene_type "lncRNA"; gene_name "ENSMUSG00000139661"; transcript_type "lncRNA"; transcript_name "ENSMUST00000354456"; exon_number 1; exon_id "ENSMUSE00001697726.1"; level 2; tag "Ensembl_canonical"; tag "GENCODE_Primary"; tag "TAGENE";
chr11	sragcm37_mid	exon	66681005	66681426	0.11541003836192	-	.	gene_id "sragcm37_gene_53148"; transcript_id "sragcm37_gene_53148_tx_1"; exon_id "chr11_66681005_66681426_-"; exonnum "2"; txlen "778";
chr11	sragcm37_mid	exon	66681005	66681426	0.00336916936323627	-	.	gene_id "sragcm37_gene_53148"; transcript_id "sragcm37_gene_53148_tx_2"; exon_id "chr11_66681005_66681426_-"; exonnum "2"; txlen "603";
chr11	sragcm37_ss	exon	66697407	66697762	0.11541003836192	-	.	gene_id "sragcm37_gene_53148"; transcript_id "sragcm37_gene_53148_tx_1"; exon_id "chr11_66697407_66697762_-"; exonnum "1"; txlen "778";
chr11	sragcm37_ss	exon	66702700	66702880	0.00336916936323627	-	.	gene_id "sragcm37_gene_53148"; transcript_id "sragcm37_gene_53148_tx_2"; exon_id "chr11_66702700_66702880_-"; exonnum "1"; txlen "603";
chr11	sragcm37_es	exon	66788121	66789508	0.157144752722078	-	.	gene_id "ENSMUSG00000072834.6"; transcript_id "ENSMUSG00000072834.6_tx_4"; exon_id "chr11_66788121_66789508_-"; exonnum "2"; txlen "1487";
chr11	sragcm37_es	exon	66788121	66789508	0.120893553155181	-	.	gene_id "ENSMUSG00000072834.6"; transcript_id "ENSMUSG00000072834.6_tx_6"; exon_id "chr11_66788121_66789508_-"; exonnum "2"; txlen "1603";
chr11	sragcm37_es	exon	66788121	66789508	0.0872998519339004	-	.	gene_id "ENSMUSG00000072834.6"; transcript_id "ENSMUSG00000072834.6_tx_7"; exon_id "chr11_66788121_66789508_-"; exonnum "2"; txlen "1449";
chr11	sragcm37_es	exon	66788121	66789508	0.064619642721186	-	.	gene_id "ENSMUSG00000072834.6"; transcript_id "ENSMUSG00000072834.6_tx_8"; exon_id "chr11_66788121_66789508_-"; exonnum "2"; txlen "1504";
chr11	sragcm37_es	exon	66788121	66789508	0.0579566317329351	-	.	gene_id "ENSMUSG00000072834.6"; transcript_id "ENSMUSG00000072834.6_tx_9"; exon_id "chr11_66788121_66789508_-"; exonnum "4"; txlen "1935";
chr11	HAVANA	exon	66796424	66796730	0	-	.	gene_id "ENSMUSG00000072834.6"; transcript_id "ENSMUST00000286061.1"; gene_type "lncRNA"; gene_name "Gm12298"; transcript_type "lncRNA"; transcript_name "Gm12298-206"; exon_number 2; exon_id "ENSMUSE00001566962.1"; level 2; mgi_id "MGI:3649680"; tag "TAGENE"; havana_gene "OTTMUSG00000005912.1";
chr11	HAVANA	transcript	66796424	66804946	0	-	.	gene_id "ENSMUSG00000072834.6"; transcript_id "ENSMUST00000286061.1"; gene_type "lncRNA"; gene_name "Gm12298"; transcript_type "lncRNA"; transcript_name "Gm12298-206"; level 2; mgi_id "MGI:3649680"; tag "TAGENE"; havana_gene "OTTMUSG00000005912.1";
chr11	HAVANA	gene	66796424	66837912	0	-	.	gene_id "ENSMUSG00000072834.6"; gene_type "lncRNA"; gene_name "Gm12298"; level 2; mgi_id "MGI:3649680"; havana_gene "OTTMUSG00000005912.1";
chr11	HAVANA	exon	66796435	66796730	0	-	.	gene_id "ENSMUSG00000072834.6"; transcript_id "ENSMUST00000286064.1"; gene_type "lncRNA"; gene_name "Gm12298"; transcript_type "lncRNA"; transcript_name "Gm12298-209"; exon_number 3; exon_id "ENSMUSE00001566957.1"; level 2; mgi_id "MGI:3649680"; tag "basic"; tag "TAGENE"; havana_gene "OTTMUSG00000005912.1";
chr11	HAVANA	exon	66796435	66796730	0	-	.	gene_id "ENSMUSG00000072834.6"; transcript_id "ENSMUST00000286058.1"; gene_type "lncRNA"; gene_name "Gm12298"; transcript_type "lncRNA"; transcript_name "Gm12298-203"; exon_number 2; exon_id "ENSMUSE00001566957.1"; level 2; mgi_id "MGI:3649680"; tag "TAGENE"; havana_gene "OTTMUSG00000005912.1";
chr11	HAVANA	transcript	66796435	66804067	0	-	.	gene_id "ENSMUSG00000072834.6"; transcript_id "ENSMUST00000286064.1"; gene_type "lncRNA"; gene_name "Gm12298"; transcript_type "lncRNA"; transcript_name "Gm12298-209"; level 2; mgi_id "MGI:3649680"; tag "basic"; tag "TAGENE"; havana_gene "OTTMUSG00000005912.1";
chr11	HAVANA	transcript	66796435	66821896	0	-	.	gene_id "ENSMUSG00000072834.6"; transcript_id "ENSMUST00000286058.1"; gene_type "lncRNA"; gene_name "Gm12298"; transcript_type "lncRNA"; transcript_name "Gm12298-203"; level 2; mgi_id "MGI:3649680"; tag "TAGENE"; havana_gene "OTTMUSG00000005912.1";
chr11	HAVANA	exon	66796437	66796730	0	-	.	gene_id "ENSMUSG00000072834.6"; transcript_id "ENSMUST00000286063.1"; gene_type "lncRNA"; gene_name "Gm12298"; transcript_type "lncRNA"; transcript_name "Gm12298-208"; exon_number 2; exon_id "ENSMUSE00001566956.1"; level 2; mgi_id "MGI:3649680"; tag "basic"; tag "TAGENE"; havana_gene "OTTMUSG00000005912.1";
chr11	HAVANA	exon	66796437	66796730	0	-	.	gene_id "ENSMUSG00000072834.6"; transcript_id "ENSMUST00000286062.1"; gene_type "lncRNA"; gene_name "Gm12298"; transcript_type "lncRNA"; transcript_name "Gm12298-207"; exon_number 3; exon_id "ENSMUSE00001566956.1"; level 2; mgi_id "MGI:3649680"; tag "TAGENE"; havana_gene "OTTMUSG00000005912.1";
chr11	HAVANA	exon	66796437	66796730	0	-	.	gene_id "ENSMUSG00000072834.6"; transcript_id "ENSMUST00000286059.1"; gene_type "lncRNA"; gene_name "Gm12298"; transcript_type "lncRNA"; transcript_name "Gm12298-204"; exon_number 2; exon_id "ENSMUSE00001566956.1"; level 2; mgi_id "MGI:3649680"; tag "TAGENE"; havana_gene "OTTMUSG00000005912.1";
chr11	HAVANA	transcript	66796437	66804179	0	-	.	gene_id "ENSMUSG00000072834.6"; transcript_id "ENSMUST00000286063.1"; gene_type "lncRNA"; gene_name "Gm12298"; transcript_type "lncRNA"; transcript_name "Gm12298-208"; level 2; mgi_id "MGI:3649680"; tag "basic"; tag "TAGENE"; havana_gene "OTTMUSG00000005912.1";
chr11	HAVANA	transcript	66796437	66804945	0	-	.	gene_id "ENSMUSG00000072834.6"; transcript_id "ENSMUST00000286062.1"; gene_type "lncRNA"; gene_name "Gm12298"; transcript_type "lncRNA"; transcript_name "Gm12298-207"; level 2; mgi_id "MGI:3649680"; tag "TAGENE"; havana_gene "OTTMUSG00000005912.1";
chr11	HAVANA	transcript	66796437	66814490	0	-	.	gene_id "ENSMUSG00000072834.6"; transcript_id "ENSMUST00000286059.1"; gene_type "lncRNA"; gene_name "Gm12298"; transcript_type "lncRNA"; transcript_name "Gm12298-204"; level 2; mgi_id "MGI:3649680"; tag "TAGENE"; havana_gene "OTTMUSG00000005912.1";
chr11	HAVANA	exon	66796442	66796730	0	-	.	gene_id "ENSMUSG00000072834.6"; transcript_id "ENSMUST00000286060.1"; gene_type "lncRNA"; gene_name "Gm12298"; transcript_type "lncRNA"; transcript_name "Gm12298-205"; exon_number 2; exon_id "ENSMUSE00001566954.1"; level 2; mgi_id "MGI:3649680"; tag "basic"; tag "TAGENE"; havana_gene "OTTMUSG00000005912.1";
chr11	HAVANA	exon	66796442	66796730	0	-	.	gene_id "ENSMUSG00000072834.6"; transcript_id "ENSMUST00000286057.1"; gene_type "lncRNA"; gene_name "Gm12298"; transcript_type "lncRNA"; transcript_name "Gm12298-202"; exon_number 3; exon_id "ENSMUSE00001566954.1"; level 2; mgi_id "MGI:3649680"; tag "TAGENE"; havana_gene "OTTMUSG00000005912.1";
chr11	HAVANA	transcript	66796442	66808005	0	-	.	gene_id "ENSMUSG00000072834.6"; transcript_id "ENSMUST00000286060.1"; gene_type "lncRNA"; gene_name "Gm12298"; transcript_type "lncRNA"; transcript_name "Gm12298-205"; level 2; mgi_id "MGI:3649680"; tag "basic"; tag "TAGENE"; havana_gene "OTTMUSG00000005912.1";
chr11	HAVANA	transcript	66796442	66821907	0	-	.	gene_id "ENSMUSG00000072834.6"; transcript_id "ENSMUST00000286057.1"; gene_type "lncRNA"; gene_name "Gm12298"; transcript_type "lncRNA"; transcript_name "Gm12298-202"; level 2; mgi_id "MGI:3649680"; tag "TAGENE"; havana_gene "OTTMUSG00000005912.1";
chr11	HAVANA	exon	66796547	66796730	0	-	.	gene_id "ENSMUSG00000072834.6"; transcript_id "ENSMUST00000126999.2"; gene_type "lncRNA"; gene_name "Gm12298"; transcript_type "lncRNA"; transcript_name "Gm12298-201"; exon_number 4; exon_id "ENSMUSE00000787522.2"; level 2; transcript_support_level "1"; mgi_id "MGI:3649680"; tag "basic"; tag "Ensembl_canonical"; tag "GENCODE_Primary"; havana_gene "OTTMUSG00000005912.1"; havana_transcript "OTTMUST00000013165.1";
chr11	HAVANA	transcript	66796547	66837912	0	-	.	gene_id "ENSMUSG00000072834.6"; transcript_id "ENSMUST00000126999.2"; gene_type "lncRNA"; gene_name "Gm12298"; transcript_type "lncRNA"; transcript_name "Gm12298-201"; level 2; transcript_support_level "1"; mgi_id "MGI:3649680"; tag "basic"; tag "Ensembl_canonical"; tag "GENCODE_Primary"; havana_gene "OTTMUSG00000005912.1"; havana_transcript "OTTMUST00000013165.1";
chr11	HAVANA	exon	66800658	66800752	0	-	.	gene_id "ENSMUSG00000072834.6"; transcript_id "ENSMUST00000286064.1"; gene_type "lncRNA"; gene_name "Gm12298"; transcript_type "lncRNA"; transcript_name "Gm12298-209"; exon_number 2; exon_id "ENSMUSE00001566959.1"; level 2; mgi_id "MGI:3649680"; tag "basic"; tag "TAGENE"; havana_gene "OTTMUSG00000005912.1";
chr11	HAVANA	exon	66800658	66800752	0	-	.	gene_id "ENSMUSG00000072834.6"; transcript_id "ENSMUST00000286062.1"; gene_type "lncRNA"; gene_name "Gm12298"; transcript_type "lncRNA"; transcript_name "Gm12298-207"; exon_number 2; exon_id "ENSMUSE00001566959.1"; level 2; mgi_id "MGI:3649680"; tag "TAGENE"; havana_gene "OTTMUSG00000005912.1";
chr11	HAVANA	exon	66800658	66800752	0	-	.	gene_id "ENSMUSG00000072834.6"; transcript_id "ENSMUST00000286057.1"; gene_type "lncRNA"; gene_name "Gm12298"; transcript_type "lncRNA"; transcript_name "Gm12298-202"; exon_number 2; exon_id "ENSMUSE00001566959.1"; level 2; mgi_id "MGI:3649680"; tag "TAGENE"; havana_gene "OTTMUSG00000005912.1";
chr11	HAVANA	exon	66803862	66804067	0	-	.	gene_id "ENSMUSG00000072834.6"; transcript_id "ENSMUST00000286064.1"; gene_type "lncRNA"; gene_name "Gm12298"; transcript_type "lncRNA"; transcript_name "Gm12298-209"; exon_number 1; exon_id "ENSMUSE00001566961.1"; level 2; mgi_id "MGI:3649680"; tag "basic"; tag "TAGENE"; havana_gene "OTTMUSG00000005912.1";
chr11	HAVANA	exon	66803862	66804179	0	-	.	gene_id "ENSMUSG00000072834.6"; transcript_id "ENSMUST00000286063.1"; gene_type "lncRNA"; gene_name "Gm12298"; transcript_type "lncRNA"; transcript_name "Gm12298-208"; exon_number 1; exon_id "ENSMUSE00001566963.1"; level 2; mgi_id "MGI:3649680"; tag "basic"; tag "TAGENE"; havana_gene "OTTMUSG00000005912.1";
chr11	HAVANA	exon	66804847	66804945	0	-	.	gene_id "ENSMUSG00000072834.6"; transcript_id "ENSMUST00000286062.1"; gene_type "lncRNA"; gene_name "Gm12298"; transcript_type "lncRNA"; transcript_name "Gm12298-207"; exon_number 1; exon_id "ENSMUSE00001566953.1"; level 2; mgi_id "MGI:3649680"; tag "TAGENE"; havana_gene "OTTMUSG00000005912.1";
chr11	ENSEMBL_gcm37	exon	66804847	66804945	0.157144752722078	-	.	gene_id "ENSMUSG00000072834.6"; transcript_id "ENSMUSG00000072834.6_tx_4"; exon_id "chr11_66804847_66804945_-"; exonnum "1"; txlen "1487";
chr11	HAVANA	exon	66804847	66804946	0	-	.	gene_id "ENSMUSG00000072834.6"; transcript_id "ENSMUST00000286061.1"; gene_type "lncRNA"; gene_name "Gm12298"; transcript_type "lncRNA"; transcript_name "Gm12298-206"; exon_number 1; exon_id "ENSMUSE00001566955.1"; level 2; mgi_id "MGI:3649680"; tag "TAGENE"; havana_gene "OTTMUSG00000005912.1";
chr11	HAVANA	exon	66807791	66808005	0	-	.	gene_id "ENSMUSG00000072834.6"; transcript_id "ENSMUST00000286060.1"; gene_type "lncRNA"; gene_name "Gm12298"; transcript_type "lncRNA"; transcript_name "Gm12298-205"; exon_number 1; exon_id "ENSMUSE00001566960.1"; level 2; mgi_id "MGI:3649680"; tag "basic"; tag "TAGENE"; havana_gene "OTTMUSG00000005912.1";
chr11	ENSEMBL_gcm37	exon	66807791	66808005	0.120893553155181	-	.	gene_id "ENSMUSG00000072834.6"; transcript_id "ENSMUSG00000072834.6_tx_6"; exon_id "chr11_66807791_66808005_-"; exonnum "1"; txlen "1603";
chr11	HAVANA	exon	66814375	66814490	0	-	.	gene_id "ENSMUSG00000072834.6"; transcript_id "ENSMUST00000286059.1"; gene_type "lncRNA"; gene_name "Gm12298"; transcript_type "lncRNA"; transcript_name "Gm12298-204"; exon_number 1; exon_id "ENSMUSE00001566964.1"; level 2; mgi_id "MGI:3649680"; tag "TAGENE"; havana_gene "OTTMUSG00000005912.1";
chr11	ENSEMBL_gcm37	exon	66814375	66814490	0.064619642721186	-	.	gene_id "ENSMUSG00000072834.6"; transcript_id "ENSMUSG00000072834.6_tx_8"; exon_id "chr11_66814375_66814490_-"; exonnum "1"; txlen "1504";
chr11	HAVANA	exon	66821836	66821896	0	-	.	gene_id "ENSMUSG00000072834.6"; transcript_id "ENSMUST00000286058.1"; gene_type "lncRNA"; gene_name "Gm12298"; transcript_type "lncRNA"; transcript_name "Gm12298-203"; exon_number 1; exon_id "ENSMUSE00001566958.1"; level 2; mgi_id "MGI:3649680"; tag "TAGENE"; havana_gene "OTTMUSG00000005912.1";
chr11	ENSEMBL_gcm37	exon	66821836	66821896	0.0872998519339004	-	.	gene_id "ENSMUSG00000072834.6"; transcript_id "ENSMUSG00000072834.6_tx_7"; exon_id "chr11_66821836_66821896_-"; exonnum "1"; txlen "1449";
chr11	HAVANA	exon	66821836	66821907	0	-	.	gene_id "ENSMUSG00000072834.6"; transcript_id "ENSMUST00000286057.1"; gene_type "lncRNA"; gene_name "Gm12298"; transcript_type "lncRNA"; transcript_name "Gm12298-202"; exon_number 1; exon_id "ENSMUSE00001566965.1"; level 2; mgi_id "MGI:3649680"; tag "TAGENE"; havana_gene "OTTMUSG00000005912.1";
chr11	sragcm37_es	exon	66826328	66826686	0.0546995254788026	-	.	gene_id "ENSMUSG00000072834.6"; transcript_id "ENSMUSG00000072834.6_tx_10"; exon_id "chr11_66826328_66826686_-"; exonnum "5"; txlen "1043";
chr11	sragcm37_es	exon	66826328	66826686	0.244529636093571	-	.	gene_id "ENSMUSG00000072834.6"; transcript_id "ENSMUSG00000072834.6_tx_3"; exon_id "chr11_66826328_66826686_-"; exonnum "4"; txlen "906";
chr11	sragcm37_mid	exon	66828476	66828612	0.0546995254788026	-	.	gene_id "ENSMUSG00000072834.6"; transcript_id "ENSMUSG00000072834.6_tx_10"; exon_id "chr11_66828476_66828612_-"; exonnum "4"; txlen "1043";
chr11	HAVANA	exon	66831538	66831689	0	-	.	gene_id "ENSMUSG00000072834.6"; transcript_id "ENSMUST00000126999.2"; gene_type "lncRNA"; gene_name "Gm12298"; transcript_type "lncRNA"; transcript_name "Gm12298-201"; exon_number 3; exon_id "ENSMUSE00000786313.2"; level 2; transcript_support_level "1"; mgi_id "MGI:3649680"; tag "basic"; tag "Ensembl_canonical"; tag "GENCODE_Primary"; havana_gene "OTTMUSG00000005912.1"; havana_transcript "OTTMUST00000013165.1";
chr11	ENSEMBL_gcm37	exon	66831538	66831689	0.0546995254788026	-	.	gene_id "ENSMUSG00000072834.6"; transcript_id "ENSMUSG00000072834.6_tx_10"; exon_id "chr11_66831538_66831689_-"; exonnum "3"; txlen "1043";
chr11	ENSEMBL_gcm37	exon	66831538	66831689	0.244529636093571	-	.	gene_id "ENSMUSG00000072834.6"; transcript_id "ENSMUSG00000072834.6_tx_3"; exon_id "chr11_66831538_66831689_-"; exonnum "3"; txlen "906";
chr11	ENSEMBL_gcm37	exon	66831538	66831689	0.0579566317329351	-	.	gene_id "ENSMUSG00000072834.6"; transcript_id "ENSMUSG00000072834.6_tx_9"; exon_id "chr11_66831538_66831689_-"; exonnum "3"; txlen "1935";
chr11	HAVANA	exon	66832940	66833055	0	-	.	gene_id "ENSMUSG00000072834.6"; transcript_id "ENSMUST00000126999.2"; gene_type "lncRNA"; gene_name "Gm12298"; transcript_type "lncRNA"; transcript_name "Gm12298-201"; exon_number 2; exon_id "ENSMUSE00000793378.2"; level 2; transcript_support_level "1"; mgi_id "MGI:3649680"; tag "basic"; tag "Ensembl_canonical"; tag "GENCODE_Primary"; havana_gene "OTTMUSG00000005912.1"; havana_transcript "OTTMUST00000013165.1";
chr11	ENSEMBL_gcm37	exon	66832940	66833055	0.0546995254788026	-	.	gene_id "ENSMUSG00000072834.6"; transcript_id "ENSMUSG00000072834.6_tx_10"; exon_id "chr11_66832940_66833055_-"; exonnum "2"; txlen "1043";
chr11	ENSEMBL_gcm37	exon	66832940	66833055	0.244529636093571	-	.	gene_id "ENSMUSG00000072834.6"; transcript_id "ENSMUSG00000072834.6_tx_3"; exon_id "chr11_66832940_66833055_-"; exonnum "2"; txlen "906";
chr11	ENSEMBL_gcm37	exon	66832940	66833055	0.0579566317329351	-	.	gene_id "ENSMUSG00000072834.6"; transcript_id "ENSMUSG00000072834.6_tx_9"; exon_id "chr11_66832940_66833055_-"; exonnum "2"; txlen "1935";
chr11	HAVANA	exon	66837634	66837912	0	-	.	gene_id "ENSMUSG00000072834.6"; transcript_id "ENSMUST00000126999.2"; gene_type "lncRNA"; gene_name "Gm12298"; transcript_type "lncRNA"; transcript_name "Gm12298-201"; exon_number 1; exon_id "ENSMUSE00000867135.2"; level 2; transcript_support_level "1"; mgi_id "MGI:3649680"; tag "basic"; tag "Ensembl_canonical"; tag "GENCODE_Primary"; havana_gene "OTTMUSG00000005912.1"; havana_transcript "OTTMUST00000013165.1";
chr11	ENSEMBL_gcm37	exon	66837634	66837912	0.0546995254788026	-	.	gene_id "ENSMUSG00000072834.6"; transcript_id "ENSMUSG00000072834.6_tx_10"; exon_id "chr11_66837634_66837912_-"; exonnum "1"; txlen "1043";
chr11	ENSEMBL_gcm37	exon	66837634	66837912	0.244529636093571	-	.	gene_id "ENSMUSG00000072834.6"; transcript_id "ENSMUSG00000072834.6_tx_3"; exon_id "chr11_66837634_66837912_-"; exonnum "1"; txlen "906";
chr11	ENSEMBL_gcm37	exon	66837634	66837912	0.0579566317329351	-	.	gene_id "ENSMUSG00000072834.6"; transcript_id "ENSMUSG00000072834.6_tx_9"; exon_id "chr11_66837634_66837912_-"; exonnum "1"; txlen "1935";
chr11	sragcm37_es	exon	66873685	66874226	0.022105712809757	-	.	gene_id "sragcm37_gene_53149"; transcript_id "sragcm37_gene_53149_tx_1"; exon_id "chr11_66873685_66874226_-"; exonnum "2"; txlen "690";
chr11	sragcm37_es	exon	66873685	66874226	0.00360725638804855	-	.	gene_id "sragcm37_gene_53149"; transcript_id "sragcm37_gene_53149_tx_4"; exon_id "chr11_66873685_66874226_-"; exonnum "3"; txlen "1576";
chr11	sragcm37_es	exon	66873685	66874226	0.00360725638804855	-	.	gene_id "sragcm37_gene_53149"; transcript_id "sragcm37_gene_53149_tx_5"; exon_id "chr11_66873685_66874226_-"; exonnum "3"; txlen "823";
chr11	sragcm37_es	exon	66893861	66894108	0.0150444249216845	-	.	gene_id "sragcm37_gene_53149"; transcript_id "sragcm37_gene_53149_tx_2"; exon_id "chr11_66893861_66894108_-"; exonnum "3"; txlen "1282";
chr11	sragcm37_es	exon	66893861	66894108	0.00389203978710501	-	.	gene_id "sragcm37_gene_53149"; transcript_id "sragcm37_gene_53149_tx_3"; exon_id "chr11_66893861_66894108_-"; exonnum "3"; txlen "529";
chr11	sragcm37_mid	exon	66896362	66896494	0.0150444249216845	-	.	gene_id "sragcm37_gene_53149"; transcript_id "sragcm37_gene_53149_tx_2"; exon_id "chr11_66896362_66896494_-"; exonnum "2"; txlen "1282";
chr11	sragcm37_mid	exon	66896362	66896494	0.00389203978710501	-	.	gene_id "sragcm37_gene_53149"; transcript_id "sragcm37_gene_53149_tx_3"; exon_id "chr11_66896362_66896494_-"; exonnum "2"; txlen "529";
chr11	sragcm37_mid	exon	66896362	66896494	0.00360725638804855	-	.	gene_id "sragcm37_gene_53149"; transcript_id "sragcm37_gene_53149_tx_4"; exon_id "chr11_66896362_66896494_-"; exonnum "2"; txlen "1576";
chr11	sragcm37_mid	exon	66896362	66896494	0.00360725638804855	-	.	gene_id "sragcm37_gene_53149"; transcript_id "sragcm37_gene_53149_tx_5"; exon_id "chr11_66896362_66896494_-"; exonnum "2"; txlen "823";
chr11	sragcm37_ss	exon	66897168	66898068	0.0150444249216845	-	.	gene_id "sragcm37_gene_53149"; transcript_id "sragcm37_gene_53149_tx_2"; exon_id "chr11_66897168_66898068_-"; exonnum "1"; txlen "1282";
chr11	sragcm37_ss	exon	66897168	66898068	0.00360725638804855	-	.	gene_id "sragcm37_gene_53149"; transcript_id "sragcm37_gene_53149_tx_4"; exon_id "chr11_66897168_66898068_-"; exonnum "1"; txlen "1576";
chr11	sragcm37_mid	exon	66907674	66907821	0.022105712809757	-	.	gene_id "sragcm37_gene_53149"; transcript_id "sragcm37_gene_53149_tx_1"; exon_id "chr11_66907674_66907821_-"; exonnum "1"; txlen "690";
chr11	sragcm37_mid	exon	66907674	66907821	0.00389203978710501	-	.	gene_id "sragcm37_gene_53149"; transcript_id "sragcm37_gene_53149_tx_3"; exon_id "chr11_66907674_66907821_-"; exonnum "1"; txlen "529";
chr11	sragcm37_mid	exon	66907674	66907821	0.00360725638804855	-	.	gene_id "sragcm37_gene_53149"; transcript_id "sragcm37_gene_53149_tx_5"; exon_id "chr11_66907674_66907821_-"; exonnum "1"; txlen "823";
chr11	HAVANA	exon	66928731	66929271	0	-	.	gene_id "ENSMUSG00000020910.17"; transcript_id "ENSMUST00000146338.8"; gene_type "protein_coding"; gene_name "Adprm"; transcript_type "nonsense_mediated_decay"; transcript_name "Adprm-204"; exon_number 5; exon_id "ENSMUSE00000579131.5"; level 2; protein_id "ENSMUSP00000137768.2"; transcript_support_level "2"; mgi_id "MGI:1913608"; havana_gene "OTTMUSG00000005917.1"; havana_transcript "OTTMUST00000013176.1";
chr11	HAVANA	UTR	66928731	66929271	0	-	.	gene_id "ENSMUSG00000020910.17"; transcript_id "ENSMUST00000146338.8"; gene_type "protein_coding"; gene_name "Adprm"; transcript_type "nonsense_mediated_decay"; transcript_name "Adprm-204"; exon_number 5; exon_id "ENSMUSE00000579131.5"; level 2; protein_id "ENSMUSP00000137768.2"; transcript_support_level "2"; mgi_id "MGI:1913608"; havana_gene "OTTMUSG00000005917.1"; havana_transcript "OTTMUST00000013176.1";
chr11	HAVANA	gene	66928731	66943420	0	-	.	gene_id "ENSMUSG00000020910.17"; gene_type "protein_coding"; gene_name "Adprm"; level 2; mgi_id "MGI:1913608"; havana_gene "OTTMUSG00000005917.1";
chr11	HAVANA	transcript	66928731	66943420	0	-	.	gene_id "ENSMUSG00000020910.17"; transcript_id "ENSMUST00000146338.8"; gene_type "protein_coding"; gene_name "Adprm"; transcript_type "nonsense_mediated_decay"; transcript_name "Adprm-204"; level 2; protein_id "ENSMUSP00000137768.2"; transcript_support_level "2"; mgi_id "MGI:1913608"; havana_gene "OTTMUSG00000005917.1"; havana_transcript "OTTMUST00000013176.1";
chr11	HAVANA	UTR	66928867	66928969	0	-	.	gene_id "ENSMUSG00000020910.17"; transcript_id "ENSMUST00000116363.2"; gene_type "protein_coding"; gene_name "Adprm"; transcript_type "protein_coding"; transcript_name "Adprm-201"; exon_number 5; exon_id "ENSMUSE00000706021.2"; level 2; protein_id "ENSMUSP00000112064.2"; transcript_support_level "1"; mgi_id "MGI:1913608"; tag "basic"; tag "Ensembl_canonical"; tag "GENCODE_Primary"; tag "appris_principal_1"; tag "CCDS"; ccdsid "CCDS48820.1"; havana_gene "OTTMUSG00000005917.1"; havana_transcript "OTTMUST00000013175.1";
chr11	HAVANA	exon	66928867	66929271	0	-	.	gene_id "ENSMUSG00000020910.17"; transcript_id "ENSMUST00000116363.2"; gene_type "protein_coding"; gene_name "Adprm"; transcript_type "protein_coding"; transcript_name "Adprm-201"; exon_number 5; exon_id "ENSMUSE00000706021.2"; level 2; protein_id "ENSMUSP00000112064.2"; transcript_support_level "1"; mgi_id "MGI:1913608"; tag "basic"; tag "Ensembl_canonical"; tag "GENCODE_Primary"; tag "appris_principal_1"; tag "CCDS"; ccdsid "CCDS48820.1"; havana_gene "OTTMUSG00000005917.1"; havana_transcript "OTTMUST00000013175.1";
chr11	ENSEMBL_gcm37	exon	66928867	66929271	0.119875837157578	-	.	gene_id "ENSMUSG00000020910.17"; transcript_id "ENSMUSG00000020910.17_tx_5"; exon_id "chr11_66928867_66929271_-"; exonnum "6"; txlen "1399";
chr11	ENSEMBL_gcm37	exon	66928867	66929271	0.118760713090996	-	.	gene_id "ENSMUSG00000020910.17"; transcript_id "ENSMUSG00000020910.17_tx_6"; exon_id "chr11_66928867_66929271_-"; exonnum "6"; txlen "1731";
chr11	HAVANA	transcript	66928867	66943396	0	-	.	gene_id "ENSMUSG00000020910.17"; transcript_id "ENSMUST00000116363.2"; gene_type "protein_coding"; gene_name "Adprm"; transcript_type "protein_coding"; transcript_name "Adprm-201"; level 2; protein_id "ENSMUSP00000112064.2"; transcript_support_level "1"; mgi_id "MGI:1913608"; tag "basic"; tag "Ensembl_canonical"; tag "GENCODE_Primary"; tag "appris_principal_1"; tag "CCDS"; ccdsid "CCDS48820.1"; havana_gene "OTTMUSG00000005917.1"; havana_transcript "OTTMUST00000013175.1";
chr11	HAVANA	stop_codon	66928967	66928969	0	-	0	gene_id "ENSMUSG00000020910.17"; transcript_id "ENSMUST00000116363.2"; gene_type "protein_coding"; gene_name "Adprm"; transcript_type "protein_coding"; transcript_name "Adprm-201"; exon_number 5; exon_id "ENSMUSE00000706021.2"; level 2; protein_id "ENSMUSP00000112064.2"; transcript_support_level "1"; mgi_id "MGI:1913608"; tag "basic"; tag "Ensembl_canonical"; tag "GENCODE_Primary"; tag "appris_principal_1"; tag "CCDS"; ccdsid "CCDS48820.1"; havana_gene "OTTMUSG00000005917.1"; havana_transcript "OTTMUST00000013175.1";
chr11	HAVANA	CDS	66928970	66929271	0	-	2	gene_id "ENSMUSG00000020910.17"; transcript_id "ENSMUST00000116363.2"; gene_type "protein_coding"; gene_name "Adprm"; transcript_type "protein_coding"; transcript_name "Adprm-201"; exon_number 5; exon_id "ENSMUSE00000706021.2"; level 2; protein_id "ENSMUSP00000112064.2"; transcript_support_level "1"; mgi_id "MGI:1913608"; tag "basic"; tag "Ensembl_canonical"; tag "GENCODE_Primary"; tag "appris_principal_1"; tag "CCDS"; ccdsid "CCDS48820.1"; havana_gene "OTTMUSG00000005917.1"; havana_transcript "OTTMUST00000013175.1";
chr11	HAVANA	exon	66929095	66929271	0	-	.	gene_id "ENSMUSG00000020910.17"; transcript_id "ENSMUST00000136013.2"; gene_type "protein_coding"; gene_name "Adprm"; transcript_type "protein_coding_CDS_not_defined"; transcript_name "Adprm-203"; exon_number 2; exon_id "ENSMUSE00000776566.2"; level 2; transcript_support_level "2"; mgi_id "MGI:1913608"; havana_gene "OTTMUSG00000005917.1"; havana_transcript "OTTMUST00000013177.1";
chr11	HAVANA	transcript	66929095	66931353	0	-	.	gene_id "ENSMUSG00000020910.17"; transcript_id "ENSMUST00000136013.2"; gene_type "protein_coding"; gene_name "Adprm"; transcript_type "protein_coding_CDS_not_defined"; transcript_name "Adprm-203"; level 2; transcript_support_level "2"; mgi_id "MGI:1913608"; havana_gene "OTTMUSG00000005917.1"; havana_transcript "OTTMUST00000013177.1";
chr11	HAVANA	exon	66931045	66931161	0	-	.	gene_id "ENSMUSG00000020910.17"; transcript_id "ENSMUST00000146338.8"; gene_type "protein_coding"; gene_name "Adprm"; transcript_type "nonsense_mediated_decay"; transcript_name "Adprm-204"; exon_number 4; exon_id "ENSMUSE00001284095.2"; level 2; protein_id "ENSMUSP00000137768.2"; transcript_support_level "2"; mgi_id "MGI:1913608"; havana_gene "OTTMUSG00000005917.1"; havana_transcript "OTTMUST00000013176.1";
chr11	HAVANA	UTR	66931045	66931161	0	-	.	gene_id "ENSMUSG00000020910.17"; transcript_id "ENSMUST00000146338.8"; gene_type "protein_coding"; gene_name "Adprm"; transcript_type "nonsense_mediated_decay"; transcript_name "Adprm-204"; exon_number 4; exon_id "ENSMUSE00001284095.2"; level 2; protein_id "ENSMUSP00000137768.2"; transcript_support_level "2"; mgi_id "MGI:1913608"; havana_gene "OTTMUSG00000005917.1"; havana_transcript "OTTMUST00000013176.1";
chr11	HAVANA	exon	66931045	66931161	0	-	.	gene_id "ENSMUSG00000020910.17"; transcript_id "ENSMUST00000116363.2"; gene_type "protein_coding"; gene_name "Adprm"; transcript_type "protein_coding"; transcript_name "Adprm-201"; exon_number 4; exon_id "ENSMUSE00001287931.2"; level 2; protein_id "ENSMUSP00000112064.2"; transcript_support_level "1"; mgi_id "MGI:1913608"; tag "basic"; tag "Ensembl_canonical"; tag "GENCODE_Primary"; tag "appris_principal_1"; tag "CCDS"; ccdsid "CCDS48820.1"; havana_gene "OTTMUSG00000005917.1"; havana_transcript "OTTMUST00000013175.1";
chr11	HAVANA	CDS	66931045	66931161	0	-	2	gene_id "ENSMUSG00000020910.17"; transcript_id "ENSMUST00000116363.2"; gene_type "protein_coding"; gene_name "Adprm"; transcript_type "protein_coding"; transcript_name "Adprm-201"; exon_number 4; exon_id "ENSMUSE00001287931.2"; level 2; protein_id "ENSMUSP00000112064.2"; transcript_support_level "1"; mgi_id "MGI:1913608"; tag "basic"; tag "Ensembl_canonical"; tag "GENCODE_Primary"; tag "appris_principal_1"; tag "CCDS"; ccdsid "CCDS48820.1"; havana_gene "OTTMUSG00000005917.1"; havana_transcript "OTTMUST00000013175.1";
chr11	ENSEMBL_gcm37	exon	66931045	66931161	0.119875837157578	-	.	gene_id "ENSMUSG00000020910.17"; transcript_id "ENSMUSG00000020910.17_tx_5"; exon_id "chr11_66931045_66931161_-"; exonnum "5"; txlen "1399";
chr11	ENSEMBL_gcm37	exon	66931045	66931161	0.118760713090996	-	.	gene_id "ENSMUSG00000020910.17"; transcript_id "ENSMUSG00000020910.17_tx_6"; exon_id "chr11_66931045_66931161_-"; exonnum "5"; txlen "1731";
chr11	HAVANA	exon	66931045	66931353	0	-	.	gene_id "ENSMUSG00000020910.17"; transcript_id "ENSMUST00000136013.2"; gene_type "protein_coding"; gene_name "Adprm"; transcript_type "protein_coding_CDS_not_defined"; transcript_name "Adprm-203"; exon_number 1; exon_id "ENSMUSE00000778065.2"; level 2; transcript_support_level "2"; mgi_id "MGI:1913608"; havana_gene "OTTMUSG00000005917.1"; havana_transcript "OTTMUST00000013177.1";
chr11	HAVANA	UTR	66932219	66932292	0	-	.	gene_id "ENSMUSG00000020910.17"; transcript_id "ENSMUST00000146338.8"; gene_type "protein_coding"; gene_name "Adprm"; transcript_type "nonsense_mediated_decay"; transcript_name "Adprm-204"; exon_number 3; exon_id "ENSMUSE00000706025.2"; level 2; protein_id "ENSMUSP00000137768.2"; transcript_support_level "2"; mgi_id "MGI:1913608"; havana_gene "OTTMUSG00000005917.1"; havana_transcript "OTTMUST00000013176.1";
chr11	HAVANA	exon	66932219	66932933	0	-	.	gene_id "ENSMUSG00000020910.17"; transcript_id "ENSMUST00000146338.8"; gene_type "protein_coding"; gene_name "Adprm"; transcript_type "nonsense_mediated_decay"; transcript_name "Adprm-204"; exon_number 3; exon_id "ENSMUSE00000706025.2"; level 2; protein_id "ENSMUSP00000137768.2"; transcript_support_level "2"; mgi_id "MGI:1913608"; havana_gene "OTTMUSG00000005917.1"; havana_transcript "OTTMUST00000013176.1";
chr11	HAVANA	stop_codon	66932290	66932292	0	-	0	gene_id "ENSMUSG00000020910.17"; transcript_id "ENSMUST00000146338.8"; gene_type "protein_coding"; gene_name "Adprm"; transcript_type "nonsense_mediated_decay"; transcript_name "Adprm-204"; exon_number 3; exon_id "ENSMUSE00000706025.2"; level 2; protein_id "ENSMUSP00000137768.2"; transcript_support_level "2"; mgi_id "MGI:1913608"; havana_gene "OTTMUSG00000005917.1"; havana_transcript "OTTMUST00000013176.1";
chr11	HAVANA	CDS	66932293	66932907	0	-	0	gene_id "ENSMUSG00000020910.17"; transcript_id "ENSMUST00000146338.8"; gene_type "protein_coding"; gene_name "Adprm"; transcript_type "nonsense_mediated_decay"; transcript_name "Adprm-204"; exon_number 3; exon_id "ENSMUSE00000706025.2"; level 2; protein_id "ENSMUSP00000137768.2"; transcript_support_level "2"; mgi_id "MGI:1913608"; havana_gene "OTTMUSG00000005917.1"; havana_transcript "OTTMUST00000013176.1";
chr11	HAVANA	CDS	66932307	66932907	0	-	0	gene_id "ENSMUSG00000020910.17"; transcript_id "ENSMUST00000116363.2"; gene_type "protein_coding"; gene_name "Adprm"; transcript_type "protein_coding"; transcript_name "Adprm-201"; exon_number 3; exon_id "ENSMUSE00000340332.6"; level 2; protein_id "ENSMUSP00000112064.2"; transcript_support_level "1"; mgi_id "MGI:1913608"; tag "basic"; tag "Ensembl_canonical"; tag "GENCODE_Primary"; tag "appris_principal_1"; tag "CCDS"; ccdsid "CCDS48820.1"; havana_gene "OTTMUSG00000005917.1"; havana_transcript "OTTMUST00000013175.1";
chr11	HAVANA	exon	66932307	66932933	0	-	.	gene_id "ENSMUSG00000020910.17"; transcript_id "ENSMUST00000116363.2"; gene_type "protein_coding"; gene_name "Adprm"; transcript_type "protein_coding"; transcript_name "Adprm-201"; exon_number 3; exon_id "ENSMUSE00000340332.6"; level 2; protein_id "ENSMUSP00000112064.2"; transcript_support_level "1"; mgi_id "MGI:1913608"; tag "basic"; tag "Ensembl_canonical"; tag "GENCODE_Primary"; tag "appris_principal_1"; tag "CCDS"; ccdsid "CCDS48820.1"; havana_gene "OTTMUSG00000005917.1"; havana_transcript "OTTMUST00000013175.1";
chr11	ENSEMBL_gcm37	exon	66932307	66932933	0.119875837157578	-	.	gene_id "ENSMUSG00000020910.17"; transcript_id "ENSMUSG00000020910.17_tx_5"; exon_id "chr11_66932307_66932933_-"; exonnum "4"; txlen "1399";
chr11	ENSEMBL_gcm37	exon	66932307	66932933	0.118760713090996	-	.	gene_id "ENSMUSG00000020910.17"; transcript_id "ENSMUSG00000020910.17_tx_6"; exon_id "chr11_66932307_66932933_-"; exonnum "4"; txlen "1731";
chr11	HAVANA	exon	66932522	66932933	0	-	.	gene_id "ENSMUSG00000020910.17"; transcript_id "ENSMUST00000127407.2"; gene_type "protein_coding"; gene_name "Adprm"; transcript_type "protein_coding_CDS_not_defined"; transcript_name "Adprm-202"; exon_number 3; exon_id "ENSMUSE00000753595.2"; level 2; transcript_support_level "3"; mgi_id "MGI:1913608"; havana_gene "OTTMUSG00000005917.1"; havana_transcript "OTTMUST00000013172.1";
chr11	HAVANA	transcript	66932522	66943411	0	-	.	gene_id "ENSMUSG00000020910.17"; transcript_id "ENSMUST00000127407.2"; gene_type "protein_coding"; gene_name "Adprm"; transcript_type "protein_coding_CDS_not_defined"; transcript_name "Adprm-202"; level 2; transcript_support_level "3"; mgi_id "MGI:1913608"; havana_gene "OTTMUSG00000005917.1"; havana_transcript "OTTMUST00000013172.1";
chr11	HAVANA	exon	66932563	66932933	0	-	.	gene_id "ENSMUSG00000020910.17"; transcript_id "ENSMUST00000148379.2"; gene_type "protein_coding"; gene_name "Adprm"; transcript_type "protein_coding_CDS_not_defined"; transcript_name "Adprm-206"; exon_number 2; exon_id "ENSMUSE00000758856.2"; level 2; transcript_support_level "2"; mgi_id "MGI:1913608"; havana_gene "OTTMUSG00000005917.1"; havana_transcript "OTTMUST00000013173.1";
chr11	HAVANA	transcript	66932563	66943417	0	-	.	gene_id "ENSMUSG00000020910.17"; transcript_id "ENSMUST00000148379.2"; gene_type "protein_coding"; gene_name "Adprm"; transcript_type "protein_coding_CDS_not_defined"; transcript_name "Adprm-206"; level 2; transcript_support_level "2"; mgi_id "MGI:1913608"; havana_gene "OTTMUSG00000005917.1"; havana_transcript "OTTMUST00000013173.1";
chr11	HAVANA	exon	66932708	66932933	0	-	.	gene_id "ENSMUSG00000020910.17"; transcript_id "ENSMUST00000146648.2"; gene_type "protein_coding"; gene_name "Adprm"; transcript_type "protein_coding_CDS_not_defined"; transcript_name "Adprm-205"; exon_number 3; exon_id "ENSMUSE00000799829.2"; level 2; transcript_support_level "3"; mgi_id "MGI:1913608"; havana_gene "OTTMUSG00000005917.1"; havana_transcript "OTTMUST00000013174.1";
chr11	HAVANA	transcript	66932708	66943415	0	-	.	gene_id "ENSMUSG00000020910.17"; transcript_id "ENSMUST00000146648.2"; gene_type "protein_coding"; gene_name "Adprm"; transcript_type "protein_coding_CDS_not_defined"; transcript_name "Adprm-205"; level 2; transcript_support_level "3"; mgi_id "MGI:1913608"; havana_gene "OTTMUSG00000005917.1"; havana_transcript "OTTMUST00000013174.1";
chr11	HAVANA	start_codon	66932905	66932907	0	-	0	gene_id "ENSMUSG00000020910.17"; transcript_id "ENSMUST00000146338.8"; gene_type "protein_coding"; gene_name "Adprm"; transcript_type "nonsense_mediated_decay"; transcript_name "Adprm-204"; exon_number 3; exon_id "ENSMUSE00000706025.2"; level 2; protein_id "ENSMUSP00000137768.2"; transcript_support_level "2"; mgi_id "MGI:1913608"; havana_gene "OTTMUSG00000005917.1"; havana_transcript "OTTMUST00000013176.1";
chr11	HAVANA	start_codon	66932905	66932907	0	-	0	gene_id "ENSMUSG00000020910.17"; transcript_id "ENSMUST00000116363.2"; gene_type "protein_coding"; gene_name "Adprm"; transcript_type "protein_coding"; transcript_name "Adprm-201"; exon_number 3; exon_id "ENSMUSE00000340332.6"; level 2; protein_id "ENSMUSP00000112064.2"; transcript_support_level "1"; mgi_id "MGI:1913608"; tag "basic"; tag "Ensembl_canonical"; tag "GENCODE_Primary"; tag "appris_principal_1"; tag "CCDS"; ccdsid "CCDS48820.1"; havana_gene "OTTMUSG00000005917.1"; havana_transcript "OTTMUST00000013175.1";
chr11	HAVANA	UTR	66932908	66932933	0	-	.	gene_id "ENSMUSG00000020910.17"; transcript_id "ENSMUST00000146338.8"; gene_type "protein_coding"; gene_name "Adprm"; transcript_type "nonsense_mediated_decay"; transcript_name "Adprm-204"; exon_number 3; exon_id "ENSMUSE00000706025.2"; level 2; protein_id "ENSMUSP00000137768.2"; transcript_support_level "2"; mgi_id "MGI:1913608"; havana_gene "OTTMUSG00000005917.1"; havana_transcript "OTTMUST00000013176.1";
chr11	HAVANA	UTR	66932908	66932933	0	-	.	gene_id "ENSMUSG00000020910.17"; transcript_id "ENSMUST00000116363.2"; gene_type "protein_coding"; gene_name "Adprm"; transcript_type "protein_coding"; transcript_name "Adprm-201"; exon_number 3; exon_id "ENSMUSE00000340332.6"; level 2; protein_id "ENSMUSP00000112064.2"; transcript_support_level "1"; mgi_id "MGI:1913608"; tag "basic"; tag "Ensembl_canonical"; tag "GENCODE_Primary"; tag "appris_principal_1"; tag "CCDS"; ccdsid "CCDS48820.1"; havana_gene "OTTMUSG00000005917.1"; havana_transcript "OTTMUST00000013175.1";
chr11	sragcm37_mid	exon	66933745	66933841	0.119875837157578	-	.	gene_id "ENSMUSG00000020910.17"; transcript_id "ENSMUSG00000020910.17_tx_5"; exon_id "chr11_66933745_66933841_-"; exonnum "3"; txlen "1399";
chr11	sragcm37_mid	exon	66933745	66933841	0.118760713090996	-	.	gene_id "ENSMUSG00000020910.17"; transcript_id "ENSMUSG00000020910.17_tx_6"; exon_id "chr11_66933745_66933841_-"; exonnum "3"; txlen "1731";
chr11	HAVANA	exon	66933745	66933862	0	-	.	gene_id "ENSMUSG00000020910.17"; transcript_id "ENSMUST00000127407.2"; gene_type "protein_coding"; gene_name "Adprm"; transcript_type "protein_coding_CDS_not_defined"; transcript_name "Adprm-202"; exon_number 2; exon_id "ENSMUSE00000765317.2"; level 2; transcript_support_level "3"; mgi_id "MGI:1913608"; havana_gene "OTTMUSG00000005917.1"; havana_transcript "OTTMUST00000013172.1";
chr11	HAVANA	exon	66942507	66942604	0	-	.	gene_id "ENSMUSG00000020910.17"; transcript_id "ENSMUST00000146338.8"; gene_type "protein_coding"; gene_name "Adprm"; transcript_type "nonsense_mediated_decay"; transcript_name "Adprm-204"; exon_number 2; exon_id "ENSMUSE00000487437.2"; level 2; protein_id "ENSMUSP00000137768.2"; transcript_support_level "2"; mgi_id "MGI:1913608"; havana_gene "OTTMUSG00000005917.1"; havana_transcript "OTTMUST00000013176.1";
chr11	HAVANA	UTR	66942507	66942604	0	-	.	gene_id "ENSMUSG00000020910.17"; transcript_id "ENSMUST00000146338.8"; gene_type "protein_coding"; gene_name "Adprm"; transcript_type "nonsense_mediated_decay"; transcript_name "Adprm-204"; exon_number 2; exon_id "ENSMUSE00000487437.2"; level 2; protein_id "ENSMUSP00000137768.2"; transcript_support_level "2"; mgi_id "MGI:1913608"; havana_gene "OTTMUSG00000005917.1"; havana_transcript "OTTMUST00000013176.1";
chr11	HAVANA	exon	66942507	66942604	0	-	.	gene_id "ENSMUSG00000020910.17"; transcript_id "ENSMUST00000116363.2"; gene_type "protein_coding"; gene_name "Adprm"; transcript_type "protein_coding"; transcript_name "Adprm-201"; exon_number 2; exon_id "ENSMUSE00000487437.2"; level 2; protein_id "ENSMUSP00000112064.2"; transcript_support_level "1"; mgi_id "MGI:1913608"; tag "basic"; tag "Ensembl_canonical"; tag "GENCODE_Primary"; tag "appris_principal_1"; tag "CCDS"; ccdsid "CCDS48820.1"; havana_gene "OTTMUSG00000005917.1"; havana_transcript "OTTMUST00000013175.1";
chr11	HAVANA	UTR	66942507	66942604	0	-	.	gene_id "ENSMUSG00000020910.17"; transcript_id "ENSMUST00000116363.2"; gene_type "protein_coding"; gene_name "Adprm"; transcript_type "protein_coding"; transcript_name "Adprm-201"; exon_number 2; exon_id "ENSMUSE00000487437.2"; level 2; protein_id "ENSMUSP00000112064.2"; transcript_support_level "1"; mgi_id "MGI:1913608"; tag "basic"; tag "Ensembl_canonical"; tag "GENCODE_Primary"; tag "appris_principal_1"; tag "CCDS"; ccdsid "CCDS48820.1"; havana_gene "OTTMUSG00000005917.1"; havana_transcript "OTTMUST00000013175.1";
chr11	ENSEMBL_gcm37	exon	66942507	66942604	0.119875837157578	-	.	gene_id "ENSMUSG00000020910.17"; transcript_id "ENSMUSG00000020910.17_tx_5"; exon_id "chr11_66942507_66942604_-"; exonnum "2"; txlen "1399";
chr11	ENSEMBL_gcm37	exon	66942507	66942604	0.118760713090996	-	.	gene_id "ENSMUSG00000020910.17"; transcript_id "ENSMUSG00000020910.17_tx_6"; exon_id "chr11_66942507_66942604_-"; exonnum "2"; txlen "1731";
chr11	HAVANA	exon	66942507	66942740	0	-	.	gene_id "ENSMUSG00000020910.17"; transcript_id "ENSMUST00000146648.2"; gene_type "protein_coding"; gene_name "Adprm"; transcript_type "protein_coding_CDS_not_defined"; transcript_name "Adprm-205"; exon_number 2; exon_id "ENSMUSE00000777769.2"; level 2; transcript_support_level "3"; mgi_id "MGI:1913608"; havana_gene "OTTMUSG00000005917.1"; havana_transcript "OTTMUST00000013174.1";
chr11	sragcm37_ss	exon	66942949	66943335	0.118760713090996	-	.	gene_id "ENSMUSG00000020910.17"; transcript_id "ENSMUSG00000020910.17_tx_6"; exon_id "chr11_66942949_66943335_-"; exonnum "1"; txlen "1731";
chr11	HAVANA	exon	66943361	66943396	0	-	.	gene_id "ENSMUSG00000020910.17"; transcript_id "ENSMUST00000116363.2"; gene_type "protein_coding"; gene_name "Adprm"; transcript_type "protein_coding"; transcript_name "Adprm-201"; exon_number 1; exon_id "ENSMUSE00000490304.6"; level 2; protein_id "ENSMUSP00000112064.2"; transcript_support_level "1"; mgi_id "MGI:1913608"; tag "basic"; tag "Ensembl_canonical"; tag "GENCODE_Primary"; tag "appris_principal_1"; tag "CCDS"; ccdsid "CCDS48820.1"; havana_gene "OTTMUSG00000005917.1"; havana_transcript "OTTMUST00000013175.1";
chr11	HAVANA	UTR	66943361	66943396	0	-	.	gene_id "ENSMUSG00000020910.17"; transcript_id "ENSMUST00000116363.2"; gene_type "protein_coding"; gene_name "Adprm"; transcript_type "protein_coding"; transcript_name "Adprm-201"; exon_number 1; exon_id "ENSMUSE00000490304.6"; level 2; protein_id "ENSMUSP00000112064.2"; transcript_support_level "1"; mgi_id "MGI:1913608"; tag "basic"; tag "Ensembl_canonical"; tag "GENCODE_Primary"; tag "appris_principal_1"; tag "CCDS"; ccdsid "CCDS48820.1"; havana_gene "OTTMUSG00000005917.1"; havana_transcript "OTTMUST00000013175.1";
chr11	HAVANA	exon	66943361	66943411	0	-	.	gene_id "ENSMUSG00000020910.17"; transcript_id "ENSMUST00000127407.2"; gene_type "protein_coding"; gene_name "Adprm"; transcript_type "protein_coding_CDS_not_defined"; transcript_name "Adprm-202"; exon_number 1; exon_id "ENSMUSE00000787352.2"; level 2; transcript_support_level "3"; mgi_id "MGI:1913608"; havana_gene "OTTMUSG00000005917.1"; havana_transcript "OTTMUST00000013172.1";
chr11	HAVANA	exon	66943361	66943415	0	-	.	gene_id "ENSMUSG00000020910.17"; transcript_id "ENSMUST00000146648.2"; gene_type "protein_coding"; gene_name "Adprm"; transcript_type "protein_coding_CDS_not_defined"; transcript_name "Adprm-205"; exon_number 1; exon_id "ENSMUSE00000814635.2"; level 2; transcript_support_level "3"; mgi_id "MGI:1913608"; havana_gene "OTTMUSG00000005917.1"; havana_transcript "OTTMUST00000013174.1";
chr11	ENSEMBL_gcm37	exon	66943361	66943415	0.119875837157578	-	.	gene_id "ENSMUSG00000020910.17"; transcript_id "ENSMUSG00000020910.17_tx_5"; exon_id "chr11_66943361_66943415_-"; exonnum "1"; txlen "1399";
chr11	HAVANA	exon	66943361	66943417	0	-	.	gene_id "ENSMUSG00000020910.17"; transcript_id "ENSMUST00000148379.2"; gene_type "protein_coding"; gene_name "Adprm"; transcript_type "protein_coding_CDS_not_defined"; transcript_name "Adprm-206"; exon_number 1; exon_id "ENSMUSE00000775121.2"; level 2; transcript_support_level "2"; mgi_id "MGI:1913608"; havana_gene "OTTMUSG00000005917.1"; havana_transcript "OTTMUST00000013173.1";
chr11	HAVANA	exon	66943361	66943420	0	-	.	gene_id "ENSMUSG00000020910.17"; transcript_id "ENSMUST00000146338.8"; gene_type "protein_coding"; gene_name "Adprm"; transcript_type "nonsense_mediated_decay"; transcript_name "Adprm-204"; exon_number 1; exon_id "ENSMUSE00000706026.2"; level 2; protein_id "ENSMUSP00000137768.2"; transcript_support_level "2"; mgi_id "MGI:1913608"; havana_gene "OTTMUSG00000005917.1"; havana_transcript "OTTMUST00000013176.1";
chr11	HAVANA	UTR	66943361	66943420	0	-	.	gene_id "ENSMUSG00000020910.17"; transcript_id "ENSMUST00000146338.8"; gene_type "protein_coding"; gene_name "Adprm"; transcript_type "nonsense_mediated_decay"; transcript_name "Adprm-204"; exon_number 1; exon_id "ENSMUSE00000706026.2"; level 2; protein_id "ENSMUSP00000137768.2"; transcript_support_level "2"; mgi_id "MGI:1913608"; havana_gene "OTTMUSG00000005917.1"; havana_transcript "OTTMUST00000013176.1";
chr11	HAVANA	exon	66999302	66999618	0	-	.	gene_id "ENSMUSG00000087410.9"; transcript_id "ENSMUST00000253568.1"; gene_type "lncRNA"; gene_name "2310065F04Rik"; transcript_type "lncRNA"; transcript_name "2310065F04Rik-211"; exon_number 2; exon_id "ENSMUSE00001503747.1"; level 2; mgi_id "MGI:1921434"; tag "TAGENE"; havana_gene "OTTMUSG00000005923.1";
chr11	HAVANA	exon	66999302	66999618	0	-	.	gene_id "ENSMUSG00000087410.9"; transcript_id "ENSMUST00000253567.1"; gene_type "lncRNA"; gene_name "2310065F04Rik"; transcript_type "lncRNA"; transcript_name "2310065F04Rik-210"; exon_number 3; exon_id "ENSMUSE00001503747.1"; level 2; mgi_id "MGI:1921434"; tag "basic"; tag "TAGENE"; havana_gene "OTTMUSG00000005923.1";
chr11	HAVANA	transcript	66999302	67004126	0	-	.	gene_id "ENSMUSG00000087410.9"; transcript_id "ENSMUST00000253568.1"; gene_type "lncRNA"; gene_name "2310065F04Rik"; transcript_type "lncRNA"; transcript_name "2310065F04Rik-211"; level 2; mgi_id "MGI:1921434"; tag "TAGENE"; havana_gene "OTTMUSG00000005923.1";
chr11	HAVANA	transcript	66999302	67004208	0	-	.	gene_id "ENSMUSG00000087410.9"; transcript_id "ENSMUST00000253567.1"; gene_type "lncRNA"; gene_name "2310065F04Rik"; transcript_type "lncRNA"; transcript_name "2310065F04Rik-210"; level 2; mgi_id "MGI:1921434"; tag "basic"; tag "TAGENE"; havana_gene "OTTMUSG00000005923.1";
chr11	HAVANA	gene	66999302	67011271	0	-	.	gene_id "ENSMUSG00000087410.9"; gene_type "lncRNA"; gene_name "2310065F04Rik"; level 2; mgi_id "MGI:1921434"; havana_gene "OTTMUSG00000005923.1";
chr11	HAVANA	exon	67002254	67002345	0	-	.	gene_id "ENSMUSG00000087410.9"; transcript_id "ENSMUST00000253567.1"; gene_type "lncRNA"; gene_name "2310065F04Rik"; transcript_type "lncRNA"; transcript_name "2310065F04Rik-210"; exon_number 2; exon_id "ENSMUSE00001503719.1"; level 2; mgi_id "MGI:1921434"; tag "basic"; tag "TAGENE"; havana_gene "OTTMUSG00000005923.1";
chr11	HAVANA	exon	67003261	67004033	0	-	.	gene_id "ENSMUSG00000087410.9"; transcript_id "ENSMUST00000253581.1"; gene_type "lncRNA"; gene_name "2310065F04Rik"; transcript_type "lncRNA"; transcript_name "2310065F04Rik-224"; exon_number 2; exon_id "ENSMUSE00001503737.1"; level 2; mgi_id "MGI:1921434"; tag "TAGENE"; havana_gene "OTTMUSG00000005923.1";
chr11	HAVANA	transcript	67003261	67004437	0	-	.	gene_id "ENSMUSG00000087410.9"; transcript_id "ENSMUST00000253581.1"; gene_type "lncRNA"; gene_name "2310065F04Rik"; transcript_type "lncRNA"; transcript_name "2310065F04Rik-224"; level 2; mgi_id "MGI:1921434"; tag "TAGENE"; havana_gene "OTTMUSG00000005923.1";
chr11	HAVANA	exon	67003265	67004033	0	-	.	gene_id "ENSMUSG00000087410.9"; transcript_id "ENSMUST00000253580.1"; gene_type "lncRNA"; gene_name "2310065F04Rik"; transcript_type "lncRNA"; transcript_name "2310065F04Rik-223"; exon_number 2; exon_id "ENSMUSE00001503736.1"; level 2; mgi_id "MGI:1921434"; tag "TAGENE"; havana_gene "OTTMUSG00000005923.1";
chr11	HAVANA	exon	67003265	67004033	0	-	.	gene_id "ENSMUSG00000087410.9"; transcript_id "ENSMUST00000253579.1"; gene_type "lncRNA"; gene_name "2310065F04Rik"; transcript_type "lncRNA"; transcript_name "2310065F04Rik-222"; exon_number 2; exon_id "ENSMUSE00001503736.1"; level 2; mgi_id "MGI:1921434"; tag "TAGENE"; havana_gene "OTTMUSG00000005923.1";
chr11	HAVANA	transcript	67003265	67004627	0	-	.	gene_id "ENSMUSG00000087410.9"; transcript_id "ENSMUST00000253580.1"; gene_type "lncRNA"; gene_name "2310065F04Rik"; transcript_type "lncRNA"; transcript_name "2310065F04Rik-223"; level 2; mgi_id "MGI:1921434"; tag "TAGENE"; havana_gene "OTTMUSG00000005923.1";
chr11	HAVANA	transcript	67003265	67004656	0	-	.	gene_id "ENSMUSG00000087410.9"; transcript_id "ENSMUST00000253579.1"; gene_type "lncRNA"; gene_name "2310065F04Rik"; transcript_type "lncRNA"; transcript_name "2310065F04Rik-222"; level 2; mgi_id "MGI:1921434"; tag "TAGENE"; havana_gene "OTTMUSG00000005923.1";
chr11	HAVANA	exon	67003267	67004033	0	-	.	gene_id "ENSMUSG00000087410.9"; transcript_id "ENSMUST00000253559.1"; gene_type "lncRNA"; gene_name "2310065F04Rik"; transcript_type "lncRNA"; transcript_name "2310065F04Rik-203"; exon_number 4; exon_id "ENSMUSE00001503740.1"; level 2; mgi_id "MGI:1921434"; tag "basic"; tag "TAGENE"; havana_gene "OTTMUSG00000005923.1";
chr11	HAVANA	transcript	67003267	67010709	0	-	.	gene_id "ENSMUSG00000087410.9"; transcript_id "ENSMUST00000253559.1"; gene_type "lncRNA"; gene_name "2310065F04Rik"; transcript_type "lncRNA"; transcript_name "2310065F04Rik-203"; level 2; mgi_id "MGI:1921434"; tag "basic"; tag "TAGENE"; havana_gene "OTTMUSG00000005923.1";
chr11	HAVANA	exon	67003287	67004943	0	-	.	gene_id "ENSMUSG00000087410.9"; transcript_id "ENSMUST00000125538.9"; gene_type "lncRNA"; gene_name "2310065F04Rik"; transcript_type "lncRNA"; transcript_name "2310065F04Rik-201"; exon_number 5; exon_id "ENSMUSE00001503749.1"; level 2; transcript_support_level "1"; mgi_id "MGI:1921434"; tag "basic"; tag "Ensembl_canonical"; tag "GENCODE_Primary"; tag "TAGENE"; havana_gene "OTTMUSG00000005923.1"; havana_transcript "OTTMUST00000013188.1";
chr11	HAVANA	transcript	67003287	67011120	0	-	.	gene_id "ENSMUSG00000087410.9"; transcript_id "ENSMUST00000125538.9"; gene_type "lncRNA"; gene_name "2310065F04Rik"; transcript_type "lncRNA"; transcript_name "2310065F04Rik-201"; level 2; transcript_support_level "1"; mgi_id "MGI:1921434"; tag "basic"; tag "Ensembl_canonical"; tag "GENCODE_Primary"; tag "TAGENE"; havana_gene "OTTMUSG00000005923.1"; havana_transcript "OTTMUST00000013188.1";
chr11	HAVANA	exon	67004034	67004126	0	-	.	gene_id "ENSMUSG00000087410.9"; transcript_id "ENSMUST00000253568.1"; gene_type "lncRNA"; gene_name "2310065F04Rik"; transcript_type "lncRNA"; transcript_name "2310065F04Rik-211"; exon_number 1; exon_id "ENSMUSE00001503734.1"; level 2; mgi_id "MGI:1921434"; tag "TAGENE"; havana_gene "OTTMUSG00000005923.1";
chr11	HAVANA	exon	67004034	67004208	0	-	.	gene_id "ENSMUSG00000087410.9"; transcript_id "ENSMUST00000253567.1"; gene_type "lncRNA"; gene_name "2310065F04Rik"; transcript_type "lncRNA"; transcript_name "2310065F04Rik-210"; exon_number 1; exon_id "ENSMUSE00001503735.1"; level 2; mgi_id "MGI:1921434"; tag "basic"; tag "TAGENE"; havana_gene "OTTMUSG00000005923.1";
chr11	HAVANA	exon	67004197	67004437	0	-	.	gene_id "ENSMUSG00000087410.9"; transcript_id "ENSMUST00000253581.1"; gene_type "lncRNA"; gene_name "2310065F04Rik"; transcript_type "lncRNA"; transcript_name "2310065F04Rik-224"; exon_number 1; exon_id "ENSMUSE00001503738.1"; level 2; mgi_id "MGI:1921434"; tag "TAGENE"; havana_gene "OTTMUSG00000005923.1";
chr11	HAVANA	exon	67004513	67004627	0	-	.	gene_id "ENSMUSG00000087410.9"; transcript_id "ENSMUST00000253580.1"; gene_type "lncRNA"; gene_name "2310065F04Rik"; transcript_type "lncRNA"; transcript_name "2310065F04Rik-223"; exon_number 1; exon_id "ENSMUSE00001503750.1"; level 2; mgi_id "MGI:1921434"; tag "TAGENE"; havana_gene "OTTMUSG00000005923.1";
chr11	HAVANA	exon	67004630	67004656	0	-	.	gene_id "ENSMUSG00000087410.9"; transcript_id "ENSMUST00000253579.1"; gene_type "lncRNA"; gene_name "2310065F04Rik"; transcript_type "lncRNA"; transcript_name "2310065F04Rik-222"; exon_number 1; exon_id "ENSMUSE00001503751.1"; level 2; mgi_id "MGI:1921434"; tag "TAGENE"; havana_gene "OTTMUSG00000005923.1";
chr11	HAVANA	exon	67004780	67004943	0	-	.	gene_id "ENSMUSG00000087410.9"; transcript_id "ENSMUST00000253578.1"; gene_type "lncRNA"; gene_name "2310065F04Rik"; transcript_type "lncRNA"; transcript_name "2310065F04Rik-221"; exon_number 3; exon_id "ENSMUSE00001503730.1"; level 2; mgi_id "MGI:1921434"; tag "TAGENE"; havana_gene "OTTMUSG00000005923.1";
chr11	HAVANA	exon	67004780	67004943	0	-	.	gene_id "ENSMUSG00000087410.9"; transcript_id "ENSMUST00000253574.1"; gene_type "lncRNA"; gene_name "2310065F04Rik"; transcript_type "lncRNA"; transcript_name "2310065F04Rik-217"; exon_number 3; exon_id "ENSMUSE00001503730.1"; level 2; mgi_id "MGI:1921434"; tag "TAGENE"; havana_gene "OTTMUSG00000005923.1";
chr11	HAVANA	exon	67004780	67004943	0	-	.	gene_id "ENSMUSG00000087410.9"; transcript_id "ENSMUST00000253575.1"; gene_type "lncRNA"; gene_name "2310065F04Rik"; transcript_type "lncRNA"; transcript_name "2310065F04Rik-218"; exon_number 4; exon_id "ENSMUSE00001503730.1"; level 2; mgi_id "MGI:1921434"; tag "TAGENE"; havana_gene "OTTMUSG00000005923.1";
chr11	HAVANA	exon	67004780	67004943	0	-	.	gene_id "ENSMUSG00000087410.9"; transcript_id "ENSMUST00000253573.1"; gene_type "lncRNA"; gene_name "2310065F04Rik"; transcript_type "lncRNA"; transcript_name "2310065F04Rik-216"; exon_number 4; exon_id "ENSMUSE00001503730.1"; level 2; mgi_id "MGI:1921434"; tag "basic"; tag "TAGENE"; havana_gene "OTTMUSG00000005923.1";
chr11	HAVANA	exon	67004780	67004943	0	-	.	gene_id "ENSMUSG00000087410.9"; transcript_id "ENSMUST00000253572.1"; gene_type "lncRNA"; gene_name "2310065F04Rik"; transcript_type "lncRNA"; transcript_name "2310065F04Rik-215"; exon_number 4; exon_id "ENSMUSE00001503730.1"; level 2; mgi_id "MGI:1921434"; tag "TAGENE"; havana_gene "OTTMUSG00000005923.1";
chr11	HAVANA	exon	67004780	67004943	0	-	.	gene_id "ENSMUSG00000087410.9"; transcript_id "ENSMUST00000153497.3"; gene_type "lncRNA"; gene_name "2310065F04Rik"; transcript_type "lncRNA"; transcript_name "2310065F04Rik-202"; exon_number 4; exon_id "ENSMUSE00001503730.1"; level 2; transcript_support_level "1"; mgi_id "MGI:1921434"; tag "TAGENE"; havana_gene "OTTMUSG00000005923.1"; havana_transcript "OTTMUST00000013189.1";
chr11	HAVANA	exon	67004780	67004943	0	-	.	gene_id "ENSMUSG00000087410.9"; transcript_id "ENSMUST00000253570.1"; gene_type "lncRNA"; gene_name "2310065F04Rik"; transcript_type "lncRNA"; transcript_name "2310065F04Rik-213"; exon_number 4; exon_id "ENSMUSE00001503730.1"; level 2; mgi_id "MGI:1921434"; tag "TAGENE"; havana_gene "OTTMUSG00000005923.1";
chr11	HAVANA	exon	67004780	67004943	0	-	.	gene_id "ENSMUSG00000087410.9"; transcript_id "ENSMUST00000253569.1"; gene_type "lncRNA"; gene_name "2310065F04Rik"; transcript_type "lncRNA"; transcript_name "2310065F04Rik-212"; exon_number 4; exon_id "ENSMUSE00001503730.1"; level 2; mgi_id "MGI:1921434"; tag "TAGENE"; havana_gene "OTTMUSG00000005923.1";
chr11	HAVANA	exon	67004780	67004943	0	-	.	gene_id "ENSMUSG00000087410.9"; transcript_id "ENSMUST00000253563.1"; gene_type "lncRNA"; gene_name "2310065F04Rik"; transcript_type "lncRNA"; transcript_name "2310065F04Rik-207"; exon_number 5; exon_id "ENSMUSE00001503730.1"; level 2; mgi_id "MGI:1921434"; tag "TAGENE"; havana_gene "OTTMUSG00000005923.1";
chr11	HAVANA	exon	67004780	67004943	0	-	.	gene_id "ENSMUSG00000087410.9"; transcript_id "ENSMUST00000253562.1"; gene_type "lncRNA"; gene_name "2310065F04Rik"; transcript_type "lncRNA"; transcript_name "2310065F04Rik-206"; exon_number 5; exon_id "ENSMUSE00001503730.1"; level 2; mgi_id "MGI:1921434"; tag "TAGENE"; havana_gene "OTTMUSG00000005923.1";
chr11	HAVANA	exon	67004780	67004943	0	-	.	gene_id "ENSMUSG00000087410.9"; transcript_id "ENSMUST00000253561.1"; gene_type "lncRNA"; gene_name "2310065F04Rik"; transcript_type "lncRNA"; transcript_name "2310065F04Rik-205"; exon_number 5; exon_id "ENSMUSE00001503730.1"; level 2; mgi_id "MGI:1921434"; tag "TAGENE"; havana_gene "OTTMUSG00000005923.1";
chr11	HAVANA	transcript	67004780	67006263	0	-	.	gene_id "ENSMUSG00000087410.9"; transcript_id "ENSMUST00000253578.1"; gene_type "lncRNA"; gene_name "2310065F04Rik"; transcript_type "lncRNA"; transcript_name "2310065F04Rik-221"; level 2; mgi_id "MGI:1921434"; tag "TAGENE"; havana_gene "OTTMUSG00000005923.1";
chr11	HAVANA	transcript	67004780	67007647	0	-	.	gene_id "ENSMUSG00000087410.9"; transcript_id "ENSMUST00000253574.1"; gene_type "lncRNA"; gene_name "2310065F04Rik"; transcript_type "lncRNA"; transcript_name "2310065F04Rik-217"; level 2; mgi_id "MGI:1921434"; tag "TAGENE"; havana_gene "OTTMUSG00000005923.1";
chr11	HAVANA	transcript	67004780	67007647	0	-	.	gene_id "ENSMUSG00000087410.9"; transcript_id "ENSMUST00000253575.1"; gene_type "lncRNA"; gene_name "2310065F04Rik"; transcript_type "lncRNA"; transcript_name "2310065F04Rik-218"; level 2; mgi_id "MGI:1921434"; tag "TAGENE"; havana_gene "OTTMUSG00000005923.1";
chr11	HAVANA	transcript	67004780	67007660	0	-	.	gene_id "ENSMUSG00000087410.9"; transcript_id "ENSMUST00000253573.1"; gene_type "lncRNA"; gene_name "2310065F04Rik"; transcript_type "lncRNA"; transcript_name "2310065F04Rik-216"; level 2; mgi_id "MGI:1921434"; tag "basic"; tag "TAGENE"; havana_gene "OTTMUSG00000005923.1";
chr11	HAVANA	transcript	67004780	67007669	0	-	.	gene_id "ENSMUSG00000087410.9"; transcript_id "ENSMUST00000253572.1"; gene_type "lncRNA"; gene_name "2310065F04Rik"; transcript_type "lncRNA"; transcript_name "2310065F04Rik-215"; level 2; mgi_id "MGI:1921434"; tag "TAGENE"; havana_gene "OTTMUSG00000005923.1";
chr11	HAVANA	transcript	67004780	67007673	0	-	.	gene_id "ENSMUSG00000087410.9"; transcript_id "ENSMUST00000153497.3"; gene_type "lncRNA"; gene_name "2310065F04Rik"; transcript_type "lncRNA"; transcript_name "2310065F04Rik-202"; level 2; transcript_support_level "1"; mgi_id "MGI:1921434"; tag "TAGENE"; havana_gene "OTTMUSG00000005923.1"; havana_transcript "OTTMUST00000013189.1";
chr11	HAVANA	transcript	67004780	67007845	0	-	.	gene_id "ENSMUSG00000087410.9"; transcript_id "ENSMUST00000253570.1"; gene_type "lncRNA"; gene_name "2310065F04Rik"; transcript_type "lncRNA"; transcript_name "2310065F04Rik-213"; level 2; mgi_id "MGI:1921434"; tag "TAGENE"; havana_gene "OTTMUSG00000005923.1";
chr11	HAVANA	transcript	67004780	67007854	0	-	.	gene_id "ENSMUSG00000087410.9"; transcript_id "ENSMUST00000253569.1"; gene_type "lncRNA"; gene_name "2310065F04Rik"; transcript_type "lncRNA"; transcript_name "2310065F04Rik-212"; level 2; mgi_id "MGI:1921434"; tag "TAGENE"; havana_gene "OTTMUSG00000005923.1";
chr11	HAVANA	transcript	67004780	67011124	0	-	.	gene_id "ENSMUSG00000087410.9"; transcript_id "ENSMUST00000253563.1"; gene_type "lncRNA"; gene_name "2310065F04Rik"; transcript_type "lncRNA"; transcript_name "2310065F04Rik-207"; level 2; mgi_id "MGI:1921434"; tag "TAGENE"; havana_gene "OTTMUSG00000005923.1";
chr11	HAVANA	transcript	67004780	67011127	0	-	.	gene_id "ENSMUSG00000087410.9"; transcript_id "ENSMUST00000253562.1"; gene_type "lncRNA"; gene_name "2310065F04Rik"; transcript_type "lncRNA"; transcript_name "2310065F04Rik-206"; level 2; mgi_id "MGI:1921434"; tag "TAGENE"; havana_gene "OTTMUSG00000005923.1";
chr11	HAVANA	transcript	67004780	67011128	0	-	.	gene_id "ENSMUSG00000087410.9"; transcript_id "ENSMUST00000253561.1"; gene_type "lncRNA"; gene_name "2310065F04Rik"; transcript_type "lncRNA"; transcript_name "2310065F04Rik-205"; level 2; mgi_id "MGI:1921434"; tag "TAGENE"; havana_gene "OTTMUSG00000005923.1";
chr11	HAVANA	exon	67004782	67004943	0	-	.	gene_id "ENSMUSG00000087410.9"; transcript_id "ENSMUST00000253576.1"; gene_type "lncRNA"; gene_name "2310065F04Rik"; transcript_type "lncRNA"; transcript_name "2310065F04Rik-219"; exon_number 3; exon_id "ENSMUSE00001503731.1"; level 2; mgi_id "MGI:1921434"; tag "TAGENE"; havana_gene "OTTMUSG00000005923.1";
chr11	HAVANA	exon	67004782	67004943	0	-	.	gene_id "ENSMUSG00000087410.9"; transcript_id "ENSMUST00000253571.1"; gene_type "lncRNA"; gene_name "2310065F04Rik"; transcript_type "lncRNA"; transcript_name "2310065F04Rik-214"; exon_number 3; exon_id "ENSMUSE00001503731.1"; level 2; mgi_id "MGI:1921434"; tag "TAGENE"; havana_gene "OTTMUSG00000005923.1";
chr11	HAVANA	transcript	67004782	67007647	0	-	.	gene_id "ENSMUSG00000087410.9"; transcript_id "ENSMUST00000253576.1"; gene_type "lncRNA"; gene_name "2310065F04Rik"; transcript_type "lncRNA"; transcript_name "2310065F04Rik-219"; level 2; mgi_id "MGI:1921434"; tag "TAGENE"; havana_gene "OTTMUSG00000005923.1";
chr11	HAVANA	transcript	67004782	67007768	0	-	.	gene_id "ENSMUSG00000087410.9"; transcript_id "ENSMUST00000253571.1"; gene_type "lncRNA"; gene_name "2310065F04Rik"; transcript_type "lncRNA"; transcript_name "2310065F04Rik-214"; level 2; mgi_id "MGI:1921434"; tag "TAGENE"; havana_gene "OTTMUSG00000005923.1";
chr11	HAVANA	exon	67004813	67004943	0	-	.	gene_id "ENSMUSG00000087410.9"; transcript_id "ENSMUST00000253564.1"; gene_type "lncRNA"; gene_name "2310065F04Rik"; transcript_type "lncRNA"; transcript_name "2310065F04Rik-208"; exon_number 5; exon_id "ENSMUSE00001503718.1"; level 2; mgi_id "MGI:1921434"; tag "TAGENE"; havana_gene "OTTMUSG00000005923.1";
chr11	ENSEMBL_gcm37	exon	67004813	67004943	0.00277393973395733	-	.	gene_id "ENSMUSG00000087410.9"; transcript_id "ENSMUSG00000087410.9_tx_4"; exon_id "chr11_67004813_67004943_-"; exonnum "12"; txlen "2113";
chr11	ENSEMBL_gcm37	exon	67004813	67004943	0.00277393973395733	-	.	gene_id "ENSMUSG00000087410.9"; transcript_id "ENSMUSG00000087410.9_tx_5"; exon_id "chr11_67004813_67004943_-"; exonnum "12"; txlen "2893";
chr11	HAVANA	transcript	67004813	67011120	0	-	.	gene_id "ENSMUSG00000087410.9"; transcript_id "ENSMUST00000253564.1"; gene_type "lncRNA"; gene_name "2310065F04Rik"; transcript_type "lncRNA"; transcript_name "2310065F04Rik-208"; level 2; mgi_id "MGI:1921434"; tag "TAGENE"; havana_gene "OTTMUSG00000005923.1";
chr11	HAVANA	exon	67004830	67004943	0	-	.	gene_id "ENSMUSG00000087410.9"; transcript_id "ENSMUST00000253577.1"; gene_type "lncRNA"; gene_name "2310065F04Rik"; transcript_type "lncRNA"; transcript_name "2310065F04Rik-220"; exon_number 4; exon_id "ENSMUSE00001503754.1"; level 2; mgi_id "MGI:1921434"; tag "TAGENE"; havana_gene "OTTMUSG00000005923.1";
chr11	HAVANA	transcript	67004830	67007623	0	-	.	gene_id "ENSMUSG00000087410.9"; transcript_id "ENSMUST00000253577.1"; gene_type "lncRNA"; gene_name "2310065F04Rik"; transcript_type "lncRNA"; transcript_name "2310065F04Rik-220"; level 2; mgi_id "MGI:1921434"; tag "TAGENE"; havana_gene "OTTMUSG00000005923.1";
chr11	HAVANA	exon	67004832	67004943	0	-	.	gene_id "ENSMUSG00000087410.9"; transcript_id "ENSMUST00000253566.1"; gene_type "lncRNA"; gene_name "2310065F04Rik"; transcript_type "lncRNA"; transcript_name "2310065F04Rik-209"; exon_number 4; exon_id "ENSMUSE00001503724.1"; level 2; mgi_id "MGI:1921434"; tag "TAGENE"; havana_gene "OTTMUSG00000005923.1";
chr11	HAVANA	exon	67004832	67004943	0	-	.	gene_id "ENSMUSG00000087410.9"; transcript_id "ENSMUST00000253560.1"; gene_type "lncRNA"; gene_name "2310065F04Rik"; transcript_type "lncRNA"; transcript_name "2310065F04Rik-204"; exon_number 6; exon_id "ENSMUSE00001503724.1"; level 2; mgi_id "MGI:1921434"; tag "basic"; tag "TAGENE"; havana_gene "OTTMUSG00000005923.1";
chr11	HAVANA	transcript	67004832	67010845	0	-	.	gene_id "ENSMUSG00000087410.9"; transcript_id "ENSMUST00000253566.1"; gene_type "lncRNA"; gene_name "2310065F04Rik"; transcript_type "lncRNA"; transcript_name "2310065F04Rik-209"; level 2; mgi_id "MGI:1921434"; tag "TAGENE"; havana_gene "OTTMUSG00000005923.1";
chr11	HAVANA	transcript	67004832	67011271	0	-	.	gene_id "ENSMUSG00000087410.9"; transcript_id "ENSMUST00000253560.1"; gene_type "lncRNA"; gene_name "2310065F04Rik"; transcript_type "lncRNA"; transcript_name "2310065F04Rik-204"; level 2; mgi_id "MGI:1921434"; tag "basic"; tag "TAGENE"; havana_gene "OTTMUSG00000005923.1";
chr11	HAVANA	exon	67005480	67005965	0	-	.	gene_id "ENSMUSG00000087410.9"; transcript_id "ENSMUST00000125538.9"; gene_type "lncRNA"; gene_name "2310065F04Rik"; transcript_type "lncRNA"; transcript_name "2310065F04Rik-201"; exon_number 4; exon_id "ENSMUSE00000839580.2"; level 2; transcript_support_level "1"; mgi_id "MGI:1921434"; tag "basic"; tag "Ensembl_canonical"; tag "GENCODE_Primary"; tag "TAGENE"; havana_gene "OTTMUSG00000005923.1"; havana_transcript "OTTMUST00000013188.1";
chr11	HAVANA	exon	67005480	67005965	0	-	.	gene_id "ENSMUSG00000087410.9"; transcript_id "ENSMUST00000253574.1"; gene_type "lncRNA"; gene_name "2310065F04Rik"; transcript_type "lncRNA"; transcript_name "2310065F04Rik-217"; exon_number 2; exon_id "ENSMUSE00000839580.2"; level 2; mgi_id "MGI:1921434"; tag "TAGENE"; havana_gene "OTTMUSG00000005923.1";
chr11	HAVANA	exon	67005480	67005965	0	-	.	gene_id "ENSMUSG00000087410.9"; transcript_id "ENSMUST00000253577.1"; gene_type "lncRNA"; gene_name "2310065F04Rik"; transcript_type "lncRNA"; transcript_name "2310065F04Rik-220"; exon_number 3; exon_id "ENSMUSE00000839580.2"; level 2; mgi_id "MGI:1921434"; tag "TAGENE"; havana_gene "OTTMUSG00000005923.1";
chr11	HAVANA	exon	67005480	67005965	0	-	.	gene_id "ENSMUSG00000087410.9"; transcript_id "ENSMUST00000253566.1"; gene_type "lncRNA"; gene_name "2310065F04Rik"; transcript_type "lncRNA"; transcript_name "2310065F04Rik-209"; exon_number 3; exon_id "ENSMUSE00000839580.2"; level 2; mgi_id "MGI:1921434"; tag "TAGENE"; havana_gene "OTTMUSG00000005923.1";
chr11	HAVANA	exon	67005480	67005965	0	-	.	gene_id "ENSMUSG00000087410.9"; transcript_id "ENSMUST00000253560.1"; gene_type "lncRNA"; gene_name "2310065F04Rik"; transcript_type "lncRNA"; transcript_name "2310065F04Rik-204"; exon_number 5; exon_id "ENSMUSE00000839580.2"; level 2; mgi_id "MGI:1921434"; tag "basic"; tag "TAGENE"; havana_gene "OTTMUSG00000005923.1";
chr11	ENSEMBL_gcm37	exon	67005480	67005965	0.00277393973395733	-	.	gene_id "ENSMUSG00000087410.9"; transcript_id "ENSMUSG00000087410.9_tx_4"; exon_id "chr11_67005480_67005965_-"; exonnum "11"; txlen "2113";
chr11	ENSEMBL_gcm37	exon	67005480	67005965	0.00277393973395733	-	.	gene_id "ENSMUSG00000087410.9"; transcript_id "ENSMUSG00000087410.9_tx_5"; exon_id "chr11_67005480_67005965_-"; exonnum "11"; txlen "2893";
chr11	HAVANA	exon	67005607	67005965	0	-	.	gene_id "ENSMUSG00000087410.9"; transcript_id "ENSMUST00000253559.1"; gene_type "lncRNA"; gene_name "2310065F04Rik"; transcript_type "lncRNA"; transcript_name "2310065F04Rik-203"; exon_number 3; exon_id "ENSMUSE00000786875.2"; level 2; mgi_id "MGI:1921434"; tag "basic"; tag "TAGENE"; havana_gene "OTTMUSG00000005923.1";
chr11	HAVANA	exon	67005607	67005965	0	-	.	gene_id "ENSMUSG00000087410.9"; transcript_id "ENSMUST00000253575.1"; gene_type "lncRNA"; gene_name "2310065F04Rik"; transcript_type "lncRNA"; transcript_name "2310065F04Rik-218"; exon_number 3; exon_id "ENSMUSE00000786875.2"; level 2; mgi_id "MGI:1921434"; tag "TAGENE"; havana_gene "OTTMUSG00000005923.1";
chr11	HAVANA	exon	67005607	67005965	0	-	.	gene_id "ENSMUSG00000087410.9"; transcript_id "ENSMUST00000153497.3"; gene_type "lncRNA"; gene_name "2310065F04Rik"; transcript_type "lncRNA"; transcript_name "2310065F04Rik-202"; exon_number 3; exon_id "ENSMUSE00000786875.2"; level 2; transcript_support_level "1"; mgi_id "MGI:1921434"; tag "TAGENE"; havana_gene "OTTMUSG00000005923.1"; havana_transcript "OTTMUST00000013189.1";
chr11	HAVANA	exon	67005607	67005965	0	-	.	gene_id "ENSMUSG00000087410.9"; transcript_id "ENSMUST00000253570.1"; gene_type "lncRNA"; gene_name "2310065F04Rik"; transcript_type "lncRNA"; transcript_name "2310065F04Rik-213"; exon_number 3; exon_id "ENSMUSE00000786875.2"; level 2; mgi_id "MGI:1921434"; tag "TAGENE"; havana_gene "OTTMUSG00000005923.1";
chr11	HAVANA	exon	67005607	67005965	0	-	.	gene_id "ENSMUSG00000087410.9"; transcript_id "ENSMUST00000253569.1"; gene_type "lncRNA"; gene_name "2310065F04Rik"; transcript_type "lncRNA"; transcript_name "2310065F04Rik-212"; exon_number 3; exon_id "ENSMUSE00000786875.2"; level 2; mgi_id "MGI:1921434"; tag "TAGENE"; havana_gene "OTTMUSG00000005923.1";
chr11	HAVANA	exon	67005607	67005965	0	-	.	gene_id "ENSMUSG00000087410.9"; transcript_id "ENSMUST00000253562.1"; gene_type "lncRNA"; gene_name "2310065F04Rik"; transcript_type "lncRNA"; transcript_name "2310065F04Rik-206"; exon_number 4; exon_id "ENSMUSE00000786875.2"; level 2; mgi_id "MGI:1921434"; tag "TAGENE"; havana_gene "OTTMUSG00000005923.1";
chr11	HAVANA	exon	67005607	67005965	0	-	.	gene_id "ENSMUSG00000087410.9"; transcript_id "ENSMUST00000253571.1"; gene_type "lncRNA"; gene_name "2310065F04Rik"; transcript_type "lncRNA"; transcript_name "2310065F04Rik-214"; exon_number 2; exon_id "ENSMUSE00000786875.2"; level 2; mgi_id "MGI:1921434"; tag "TAGENE"; havana_gene "OTTMUSG00000005923.1";
chr11	HAVANA	exon	67005607	67005965	0	-	.	gene_id "ENSMUSG00000087410.9"; transcript_id "ENSMUST00000253564.1"; gene_type "lncRNA"; gene_name "2310065F04Rik"; transcript_type "lncRNA"; transcript_name "2310065F04Rik-208"; exon_number 4; exon_id "ENSMUSE00000786875.2"; level 2; mgi_id "MGI:1921434"; tag "TAGENE"; havana_gene "OTTMUSG00000005923.1";
chr11	HAVANA	exon	67005748	67005965	0	-	.	gene_id "ENSMUSG00000087410.9"; transcript_id "ENSMUST00000253578.1"; gene_type "lncRNA"; gene_name "2310065F04Rik"; transcript_type "lncRNA"; transcript_name "2310065F04Rik-221"; exon_number 2; exon_id "ENSMUSE00001503742.1"; level 2; mgi_id "MGI:1921434"; tag "TAGENE"; havana_gene "OTTMUSG00000005923.1";
chr11	HAVANA	exon	67005748	67005965	0	-	.	gene_id "ENSMUSG00000087410.9"; transcript_id "ENSMUST00000253573.1"; gene_type "lncRNA"; gene_name "2310065F04Rik"; transcript_type "lncRNA"; transcript_name "2310065F04Rik-216"; exon_number 3; exon_id "ENSMUSE00001503742.1"; level 2; mgi_id "MGI:1921434"; tag "basic"; tag "TAGENE"; havana_gene "OTTMUSG00000005923.1";
chr11	HAVANA	exon	67005748	67005965	0	-	.	gene_id "ENSMUSG00000087410.9"; transcript_id "ENSMUST00000253572.1"; gene_type "lncRNA"; gene_name "2310065F04Rik"; transcript_type "lncRNA"; transcript_name "2310065F04Rik-215"; exon_number 3; exon_id "ENSMUSE00001503742.1"; level 2; mgi_id "MGI:1921434"; tag "TAGENE"; havana_gene "OTTMUSG00000005923.1";
chr11	HAVANA	exon	67005748	67005965	0	-	.	gene_id "ENSMUSG00000087410.9"; transcript_id "ENSMUST00000253563.1"; gene_type "lncRNA"; gene_name "2310065F04Rik"; transcript_type "lncRNA"; transcript_name "2310065F04Rik-207"; exon_number 4; exon_id "ENSMUSE00001503742.1"; level 2; mgi_id "MGI:1921434"; tag "TAGENE"; havana_gene "OTTMUSG00000005923.1";
chr11	HAVANA	exon	67005748	67005965	0	-	.	gene_id "ENSMUSG00000087410.9"; transcript_id "ENSMUST00000253561.1"; gene_type "lncRNA"; gene_name "2310065F04Rik"; transcript_type "lncRNA"; transcript_name "2310065F04Rik-205"; exon_number 4; exon_id "ENSMUSE00001503742.1"; level 2; mgi_id "MGI:1921434"; tag "TAGENE"; havana_gene "OTTMUSG00000005923.1";
chr11	HAVANA	exon	67005748	67005965	0	-	.	gene_id "ENSMUSG00000087410.9"; transcript_id "ENSMUST00000253576.1"; gene_type "lncRNA"; gene_name "2310065F04Rik"; transcript_type "lncRNA"; transcript_name "2310065F04Rik-219"; exon_number 2; exon_id "ENSMUSE00001503742.1"; level 2; mgi_id "MGI:1921434"; tag "TAGENE"; havana_gene "OTTMUSG00000005923.1";
chr11	HAVANA	exon	67006048	67006263	0	-	.	gene_id "ENSMUSG00000087410.9"; transcript_id "ENSMUST00000253578.1"; gene_type "lncRNA"; gene_name "2310065F04Rik"; transcript_type "lncRNA"; transcript_name "2310065F04Rik-221"; exon_number 1; exon_id "ENSMUSE00001503729.1"; level 2; mgi_id "MGI:1921434"; tag "TAGENE"; havana_gene "OTTMUSG00000005923.1";
chr11	HAVANA	exon	67006938	67007057	0	-	.	gene_id "ENSMUSG00000087410.9"; transcript_id "ENSMUST00000253562.1"; gene_type "lncRNA"; gene_name "2310065F04Rik"; transcript_type "lncRNA"; transcript_name "2310065F04Rik-206"; exon_number 3; exon_id "ENSMUSE00001503726.1"; level 2; mgi_id "MGI:1921434"; tag "TAGENE"; havana_gene "OTTMUSG00000005923.1";
chr11	HAVANA	exon	67006938	67007057	0	-	.	gene_id "ENSMUSG00000087410.9"; transcript_id "ENSMUST00000253561.1"; gene_type "lncRNA"; gene_name "2310065F04Rik"; transcript_type "lncRNA"; transcript_name "2310065F04Rik-205"; exon_number 3; exon_id "ENSMUSE00001503726.1"; level 2; mgi_id "MGI:1921434"; tag "TAGENE"; havana_gene "OTTMUSG00000005923.1";
chr11	HAVANA	exon	67006938	67007057	0	-	.	gene_id "ENSMUSG00000087410.9"; transcript_id "ENSMUST00000253566.1"; gene_type "lncRNA"; gene_name "2310065F04Rik"; transcript_type "lncRNA"; transcript_name "2310065F04Rik-209"; exon_number 2; exon_id "ENSMUSE00001503726.1"; level 2; mgi_id "MGI:1921434"; tag "TAGENE"; havana_gene "OTTMUSG00000005923.1";
chr11	HAVANA	exon	67006938	67007057	0	-	.	gene_id "ENSMUSG00000087410.9"; transcript_id "ENSMUST00000253560.1"; gene_type "lncRNA"; gene_name "2310065F04Rik"; transcript_type "lncRNA"; transcript_name "2310065F04Rik-204"; exon_number 4; exon_id "ENSMUSE00001503726.1"; level 2; mgi_id "MGI:1921434"; tag "basic"; tag "TAGENE"; havana_gene "OTTMUSG00000005923.1";
chr11	HAVANA	exon	67006938	67007323	0	-	.	gene_id "ENSMUSG00000087410.9"; transcript_id "ENSMUST00000253575.1"; gene_type "lncRNA"; gene_name "2310065F04Rik"; transcript_type "lncRNA"; transcript_name "2310065F04Rik-218"; exon_number 2; exon_id "ENSMUSE00001503755.1"; level 2; mgi_id "MGI:1921434"; tag "TAGENE"; havana_gene "OTTMUSG00000005923.1";
chr11	HAVANA	exon	67006938	67007323	0	-	.	gene_id "ENSMUSG00000087410.9"; transcript_id "ENSMUST00000253573.1"; gene_type "lncRNA"; gene_name "2310065F04Rik"; transcript_type "lncRNA"; transcript_name "2310065F04Rik-216"; exon_number 2; exon_id "ENSMUSE00001503755.1"; level 2; mgi_id "MGI:1921434"; tag "basic"; tag "TAGENE"; havana_gene "OTTMUSG00000005923.1";
chr11	HAVANA	exon	67006938	67007326	0	-	.	gene_id "ENSMUSG00000087410.9"; transcript_id "ENSMUST00000253559.1"; gene_type "lncRNA"; gene_name "2310065F04Rik"; transcript_type "lncRNA"; transcript_name "2310065F04Rik-203"; exon_number 2; exon_id "ENSMUSE00000805086.2"; level 2; mgi_id "MGI:1921434"; tag "basic"; tag "TAGENE"; havana_gene "OTTMUSG00000005923.1";
chr11	HAVANA	exon	67006938	67007326	0	-	.	gene_id "ENSMUSG00000087410.9"; transcript_id "ENSMUST00000125538.9"; gene_type "lncRNA"; gene_name "2310065F04Rik"; transcript_type "lncRNA"; transcript_name "2310065F04Rik-201"; exon_number 3; exon_id "ENSMUSE00000805086.2"; level 2; transcript_support_level "1"; mgi_id "MGI:1921434"; tag "basic"; tag "Ensembl_canonical"; tag "GENCODE_Primary"; tag "TAGENE"; havana_gene "OTTMUSG00000005923.1"; havana_transcript "OTTMUST00000013188.1";
chr11	HAVANA	exon	67006938	67007326	0	-	.	gene_id "ENSMUSG00000087410.9"; transcript_id "ENSMUST00000253572.1"; gene_type "lncRNA"; gene_name "2310065F04Rik"; transcript_type "lncRNA"; transcript_name "2310065F04Rik-215"; exon_number 2; exon_id "ENSMUSE00000805086.2"; level 2; mgi_id "MGI:1921434"; tag "TAGENE"; havana_gene "OTTMUSG00000005923.1";
chr11	HAVANA	exon	67006938	67007326	0	-	.	gene_id "ENSMUSG00000087410.9"; transcript_id "ENSMUST00000153497.3"; gene_type "lncRNA"; gene_name "2310065F04Rik"; transcript_type "lncRNA"; transcript_name "2310065F04Rik-202"; exon_number 2; exon_id "ENSMUSE00000805086.2"; level 2; transcript_support_level "1"; mgi_id "MGI:1921434"; tag "TAGENE"; havana_gene "OTTMUSG00000005923.1"; havana_transcript "OTTMUST00000013189.1";
chr11	HAVANA	exon	67006938	67007326	0	-	.	gene_id "ENSMUSG00000087410.9"; transcript_id "ENSMUST00000253570.1"; gene_type "lncRNA"; gene_name "2310065F04Rik"; transcript_type "lncRNA"; transcript_name "2310065F04Rik-213"; exon_number 2; exon_id "ENSMUSE00000805086.2"; level 2; mgi_id "MGI:1921434"; tag "TAGENE"; havana_gene "OTTMUSG00000005923.1";
chr11	HAVANA	exon	67006938	67007326	0	-	.	gene_id "ENSMUSG00000087410.9"; transcript_id "ENSMUST00000253569.1"; gene_type "lncRNA"; gene_name "2310065F04Rik"; transcript_type "lncRNA"; transcript_name "2310065F04Rik-212"; exon_number 2; exon_id "ENSMUSE00000805086.2"; level 2; mgi_id "MGI:1921434"; tag "TAGENE"; havana_gene "OTTMUSG00000005923.1";
chr11	HAVANA	exon	67006938	67007326	0	-	.	gene_id "ENSMUSG00000087410.9"; transcript_id "ENSMUST00000253563.1"; gene_type "lncRNA"; gene_name "2310065F04Rik"; transcript_type "lncRNA"; transcript_name "2310065F04Rik-207"; exon_number 3; exon_id "ENSMUSE00000805086.2"; level 2; mgi_id "MGI:1921434"; tag "TAGENE"; havana_gene "OTTMUSG00000005923.1";
chr11	HAVANA	exon	67006938	67007326	0	-	.	gene_id "ENSMUSG00000087410.9"; transcript_id "ENSMUST00000253564.1"; gene_type "lncRNA"; gene_name "2310065F04Rik"; transcript_type "lncRNA"; transcript_name "2310065F04Rik-208"; exon_number 3; exon_id "ENSMUSE00000805086.2"; level 2; mgi_id "MGI:1921434"; tag "TAGENE"; havana_gene "OTTMUSG00000005923.1";
chr11	HAVANA	exon	67006938	67007326	0	-	.	gene_id "ENSMUSG00000087410.9"; transcript_id "ENSMUST00000253577.1"; gene_type "lncRNA"; gene_name "2310065F04Rik"; transcript_type "lncRNA"; transcript_name "2310065F04Rik-220"; exon_number 2; exon_id "ENSMUSE00000805086.2"; level 2; mgi_id "MGI:1921434"; tag "TAGENE"; havana_gene "OTTMUSG00000005923.1";
chr11	ENSEMBL_gcm37	exon	67006938	67007326	0.00277393973395733	-	.	gene_id "ENSMUSG00000087410.9"; transcript_id "ENSMUSG00000087410.9_tx_4"; exon_id "chr11_67006938_67007326_-"; exonnum "10"; txlen "2113";
chr11	ENSEMBL_gcm37	exon	67006938	67007326	0.00277393973395733	-	.	gene_id "ENSMUSG00000087410.9"; transcript_id "ENSMUSG00000087410.9_tx_5"; exon_id "chr11_67006938_67007326_-"; exonnum "10"; txlen "2893";
chr11	HAVANA	exon	67006938	67007647	0	-	.	gene_id "ENSMUSG00000087410.9"; transcript_id "ENSMUST00000253574.1"; gene_type "lncRNA"; gene_name "2310065F04Rik"; transcript_type "lncRNA"; transcript_name "2310065F04Rik-217"; exon_number 1; exon_id "ENSMUSE00001503728.1"; level 2; mgi_id "MGI:1921434"; tag "TAGENE"; havana_gene "OTTMUSG00000005923.1";
chr11	HAVANA	exon	67006938	67007647	0	-	.	gene_id "ENSMUSG00000087410.9"; transcript_id "ENSMUST00000253576.1"; gene_type "lncRNA"; gene_name "2310065F04Rik"; transcript_type "lncRNA"; transcript_name "2310065F04Rik-219"; exon_number 1; exon_id "ENSMUSE00001503728.1"; level 2; mgi_id "MGI:1921434"; tag "TAGENE"; havana_gene "OTTMUSG00000005923.1";
chr11	HAVANA	exon	67006938	67007768	0	-	.	gene_id "ENSMUSG00000087410.9"; transcript_id "ENSMUST00000253571.1"; gene_type "lncRNA"; gene_name "2310065F04Rik"; transcript_type "lncRNA"; transcript_name "2310065F04Rik-214"; exon_number 1; exon_id "ENSMUSE00001503746.1"; level 2; mgi_id "MGI:1921434"; tag "TAGENE"; havana_gene "OTTMUSG00000005923.1";
chr11	HAVANA	exon	67007476	67007623	0	-	.	gene_id "ENSMUSG00000087410.9"; transcript_id "ENSMUST00000253577.1"; gene_type "lncRNA"; gene_name "2310065F04Rik"; transcript_type "lncRNA"; transcript_name "2310065F04Rik-220"; exon_number 1; exon_id "ENSMUSE00001503748.1"; level 2; mgi_id "MGI:1921434"; tag "TAGENE"; havana_gene "OTTMUSG00000005923.1";
chr11	HAVANA	exon	67007476	67007647	0	-	.	gene_id "ENSMUSG00000087410.9"; transcript_id "ENSMUST00000253575.1"; gene_type "lncRNA"; gene_name "2310065F04Rik"; transcript_type "lncRNA"; transcript_name "2310065F04Rik-218"; exon_number 1; exon_id "ENSMUSE00001503733.1"; level 2; mgi_id "MGI:1921434"; tag "TAGENE"; havana_gene "OTTMUSG00000005923.1";
chr11	HAVANA	exon	67007476	67007660	0	-	.	gene_id "ENSMUSG00000087410.9"; transcript_id "ENSMUST00000253573.1"; gene_type "lncRNA"; gene_name "2310065F04Rik"; transcript_type "lncRNA"; transcript_name "2310065F04Rik-216"; exon_number 1; exon_id "ENSMUSE00001503739.1"; level 2; mgi_id "MGI:1921434"; tag "basic"; tag "TAGENE"; havana_gene "OTTMUSG00000005923.1";
chr11	HAVANA	exon	67007476	67007669	0	-	.	gene_id "ENSMUSG00000087410.9"; transcript_id "ENSMUST00000253572.1"; gene_type "lncRNA"; gene_name "2310065F04Rik"; transcript_type "lncRNA"; transcript_name "2310065F04Rik-215"; exon_number 1; exon_id "ENSMUSE00001503732.1"; level 2; mgi_id "MGI:1921434"; tag "TAGENE"; havana_gene "OTTMUSG00000005923.1";
chr11	HAVANA	exon	67007476	67007673	0	-	.	gene_id "ENSMUSG00000087410.9"; transcript_id "ENSMUST00000153497.3"; gene_type "lncRNA"; gene_name "2310065F04Rik"; transcript_type "lncRNA"; transcript_name "2310065F04Rik-202"; exon_number 1; exon_id "ENSMUSE00001503743.1"; level 2; transcript_support_level "1"; mgi_id "MGI:1921434"; tag "TAGENE"; havana_gene "OTTMUSG00000005923.1"; havana_transcript "OTTMUST00000013189.1";
chr11	HAVANA	exon	67007790	67007845	0	-	.	gene_id "ENSMUSG00000087410.9"; transcript_id "ENSMUST00000253570.1"; gene_type "lncRNA"; gene_name "2310065F04Rik"; transcript_type "lncRNA"; transcript_name "2310065F04Rik-213"; exon_number 1; exon_id "ENSMUSE00001503752.1"; level 2; mgi_id "MGI:1921434"; tag "TAGENE"; havana_gene "OTTMUSG00000005923.1";
chr11	HAVANA	exon	67007815	67007854	0	-	.	gene_id "ENSMUSG00000087410.9"; transcript_id "ENSMUST00000253569.1"; gene_type "lncRNA"; gene_name "2310065F04Rik"; transcript_type "lncRNA"; transcript_name "2310065F04Rik-212"; exon_number 1; exon_id "ENSMUSE00001503725.1"; level 2; mgi_id "MGI:1921434"; tag "TAGENE"; havana_gene "OTTMUSG00000005923.1";
chr11	HAVANA	exon	67010583	67010709	0	-	.	gene_id "ENSMUSG00000087410.9"; transcript_id "ENSMUST00000253559.1"; gene_type "lncRNA"; gene_name "2310065F04Rik"; transcript_type "lncRNA"; transcript_name "2310065F04Rik-203"; exon_number 1; exon_id "ENSMUSE00001503723.1"; level 2; mgi_id "MGI:1921434"; tag "basic"; tag "TAGENE"; havana_gene "OTTMUSG00000005923.1";
chr11	HAVANA	exon	67010583	67010740	0	-	.	gene_id "ENSMUSG00000087410.9"; transcript_id "ENSMUST00000125538.9"; gene_type "lncRNA"; gene_name "2310065F04Rik"; transcript_type "lncRNA"; transcript_name "2310065F04Rik-201"; exon_number 2; exon_id "ENSMUSE00000722698.2"; level 2; transcript_support_level "1"; mgi_id "MGI:1921434"; tag "basic"; tag "Ensembl_canonical"; tag "GENCODE_Primary"; tag "TAGENE"; havana_gene "OTTMUSG00000005923.1"; havana_transcript "OTTMUST00000013188.1";
chr11	HAVANA	exon	67010583	67010740	0	-	.	gene_id "ENSMUSG00000087410.9"; transcript_id "ENSMUST00000253563.1"; gene_type "lncRNA"; gene_name "2310065F04Rik"; transcript_type "lncRNA"; transcript_name "2310065F04Rik-207"; exon_number 2; exon_id "ENSMUSE00000722698.2"; level 2; mgi_id "MGI:1921434"; tag "TAGENE"; havana_gene "OTTMUSG00000005923.1";
chr11	HAVANA	exon	67010583	67010740	0	-	.	gene_id "ENSMUSG00000087410.9"; transcript_id "ENSMUST00000253562.1"; gene_type "lncRNA"; gene_name "2310065F04Rik"; transcript_type "lncRNA"; transcript_name "2310065F04Rik-206"; exon_number 2; exon_id "ENSMUSE00000722698.2"; level 2; mgi_id "MGI:1921434"; tag "TAGENE"; havana_gene "OTTMUSG00000005923.1";
chr11	HAVANA	exon	67010583	67010740	0	-	.	gene_id "ENSMUSG00000087410.9"; transcript_id "ENSMUST00000253561.1"; gene_type "lncRNA"; gene_name "2310065F04Rik"; transcript_type "lncRNA"; transcript_name "2310065F04Rik-205"; exon_number 2; exon_id "ENSMUSE00000722698.2"; level 2; mgi_id "MGI:1921434"; tag "TAGENE"; havana_gene "OTTMUSG00000005923.1";
chr11	HAVANA	exon	67010583	67010740	0	-	.	gene_id "ENSMUSG00000087410.9"; transcript_id "ENSMUST00000253564.1"; gene_type "lncRNA"; gene_name "2310065F04Rik"; transcript_type "lncRNA"; transcript_name "2310065F04Rik-208"; exon_number 2; exon_id "ENSMUSE00000722698.2"; level 2; mgi_id "MGI:1921434"; tag "TAGENE"; havana_gene "OTTMUSG00000005923.1";
chr11	HAVANA	exon	67010583	67010740	0	-	.	gene_id "ENSMUSG00000087410.9"; transcript_id "ENSMUST00000253560.1"; gene_type "lncRNA"; gene_name "2310065F04Rik"; transcript_type "lncRNA"; transcript_name "2310065F04Rik-204"; exon_number 3; exon_id "ENSMUSE00000722698.2"; level 2; mgi_id "MGI:1921434"; tag "basic"; tag "TAGENE"; havana_gene "OTTMUSG00000005923.1";
chr11	ENSEMBL_gcm37	exon	67010583	67010740	0.00277393973395733	-	.	gene_id "ENSMUSG00000087410.9"; transcript_id "ENSMUSG00000087410.9_tx_4"; exon_id "chr11_67010583_67010740_-"; exonnum "9"; txlen "2113";
chr11	ENSEMBL_gcm37	exon	67010583	67010740	0.00277393973395733	-	.	gene_id "ENSMUSG00000087410.9"; transcript_id "ENSMUSG00000087410.9_tx_5"; exon_id "chr11_67010583_67010740_-"; exonnum "9"; txlen "2893";
chr11	HAVANA	exon	67010583	67010845	0	-	.	gene_id "ENSMUSG00000087410.9"; transcript_id "ENSMUST00000253566.1"; gene_type "lncRNA"; gene_name "2310065F04Rik"; transcript_type "lncRNA"; transcript_name "2310065F04Rik-209"; exon_number 1; exon_id "ENSMUSE00001503744.1"; level 2; mgi_id "MGI:1921434"; tag "TAGENE"; havana_gene "OTTMUSG00000005923.1";
chr11	HAVANA	exon	67010873	67010981	0	-	.	gene_id "ENSMUSG00000087410.9"; transcript_id "ENSMUST00000253560.1"; gene_type "lncRNA"; gene_name "2310065F04Rik"; transcript_type "lncRNA"; transcript_name "2310065F04Rik-204"; exon_number 2; exon_id "ENSMUSE00001503721.1"; level 2; mgi_id "MGI:1921434"; tag "basic"; tag "TAGENE"; havana_gene "OTTMUSG00000005923.1";
chr11	ENSEMBL_gcm37	exon	67010873	67010981	0.00277393973395733	-	.	gene_id "ENSMUSG00000087410.9"; transcript_id "ENSMUSG00000087410.9_tx_4"; exon_id "chr11_67010873_67010981_-"; exonnum "8"; txlen "2113";
chr11	ENSEMBL_gcm37	exon	67010873	67010981	0.00277393973395733	-	.	gene_id "ENSMUSG00000087410.9"; transcript_id "ENSMUSG00000087410.9_tx_5"; exon_id "chr11_67010873_67010981_-"; exonnum "8"; txlen "2893";
chr11	HAVANA	exon	67010873	67011120	0	-	.	gene_id "ENSMUSG00000087410.9"; transcript_id "ENSMUST00000125538.9"; gene_type "lncRNA"; gene_name "2310065F04Rik"; transcript_type "lncRNA"; transcript_name "2310065F04Rik-201"; exon_number 1; exon_id "ENSMUSE00001503720.1"; level 2; transcript_support_level "1"; mgi_id "MGI:1921434"; tag "basic"; tag "Ensembl_canonical"; tag "GENCODE_Primary"; tag "TAGENE"; havana_gene "OTTMUSG00000005923.1"; havana_transcript "OTTMUST00000013188.1";
chr11	HAVANA	exon	67010873	67011120	0	-	.	gene_id "ENSMUSG00000087410.9"; transcript_id "ENSMUST00000253564.1"; gene_type "lncRNA"; gene_name "2310065F04Rik"; transcript_type "lncRNA"; transcript_name "2310065F04Rik-208"; exon_number 1; exon_id "ENSMUSE00001503720.1"; level 2; mgi_id "MGI:1921434"; tag "TAGENE"; havana_gene "OTTMUSG00000005923.1";
chr11	HAVANA	exon	67010873	67011124	0	-	.	gene_id "ENSMUSG00000087410.9"; transcript_id "ENSMUST00000253563.1"; gene_type "lncRNA"; gene_name "2310065F04Rik"; transcript_type "lncRNA"; transcript_name "2310065F04Rik-207"; exon_number 1; exon_id "ENSMUSE00001503745.1"; level 2; mgi_id "MGI:1921434"; tag "TAGENE"; havana_gene "OTTMUSG00000005923.1";
chr11	HAVANA	exon	67010873	67011127	0	-	.	gene_id "ENSMUSG00000087410.9"; transcript_id "ENSMUST00000253562.1"; gene_type "lncRNA"; gene_name "2310065F04Rik"; transcript_type "lncRNA"; transcript_name "2310065F04Rik-206"; exon_number 1; exon_id "ENSMUSE00001503753.1"; level 2; mgi_id "MGI:1921434"; tag "TAGENE"; havana_gene "OTTMUSG00000005923.1";
chr11	HAVANA	exon	67010873	67011128	0	-	.	gene_id "ENSMUSG00000087410.9"; transcript_id "ENSMUST00000253561.1"; gene_type "lncRNA"; gene_name "2310065F04Rik"; transcript_type "lncRNA"; transcript_name "2310065F04Rik-205"; exon_number 1; exon_id "ENSMUSE00001503722.1"; level 2; mgi_id "MGI:1921434"; tag "TAGENE"; havana_gene "OTTMUSG00000005923.1";
chr11	HAVANA	exon	67011136	67011271	0	-	.	gene_id "ENSMUSG00000087410.9"; transcript_id "ENSMUST00000253560.1"; gene_type "lncRNA"; gene_name "2310065F04Rik"; transcript_type "lncRNA"; transcript_name "2310065F04Rik-204"; exon_number 1; exon_id "ENSMUSE00001503727.1"; level 2; mgi_id "MGI:1921434"; tag "basic"; tag "TAGENE"; havana_gene "OTTMUSG00000005923.1";
chr11	sragcm37_mid	exon	67023824	67024127	0.00277393973395733	-	.	gene_id "ENSMUSG00000087410.9"; transcript_id "ENSMUSG00000087410.9_tx_4"; exon_id "chr11_67023824_67024127_-"; exonnum "7"; txlen "2113";
chr11	sragcm37_mid	exon	67023824	67024127	0.00277393973395733	-	.	gene_id "ENSMUSG00000087410.9"; transcript_id "ENSMUSG00000087410.9_tx_5"; exon_id "chr11_67023824_67024127_-"; exonnum "7"; txlen "2893";
chr11	sragcm37_mid	exon	67025639	67025782	0.00277393973395733	-	.	gene_id "ENSMUSG00000087410.9"; transcript_id "ENSMUSG00000087410.9_tx_4"; exon_id "chr11_67025639_67025782_-"; exonnum "6"; txlen "2113";
chr11	sragcm37_mid	exon	67025639	67025782	0.00277393973395733	-	.	gene_id "ENSMUSG00000087410.9"; transcript_id "ENSMUSG00000087410.9_tx_5"; exon_id "chr11_67025639_67025782_-"; exonnum "6"; txlen "2893";
chr11	sragcm37_mid	exon	67029589	67029747	0.00277393973395733	-	.	gene_id "ENSMUSG00000087410.9"; transcript_id "ENSMUSG00000087410.9_tx_4"; exon_id "chr11_67029589_67029747_-"; exonnum "5"; txlen "2113";
chr11	sragcm37_mid	exon	67029589	67029747	0.00277393973395733	-	.	gene_id "ENSMUSG00000087410.9"; transcript_id "ENSMUSG00000087410.9_tx_5"; exon_id "chr11_67029589_67029747_-"; exonnum "5"; txlen "2893";
chr11	sragcm37_mid	exon	67029829	67029935	0.00277393973395733	-	.	gene_id "ENSMUSG00000087410.9"; transcript_id "ENSMUSG00000087410.9_tx_4"; exon_id "chr11_67029829_67029935_-"; exonnum "4"; txlen "2113";
chr11	sragcm37_mid	exon	67029829	67029935	0.00277393973395733	-	.	gene_id "ENSMUSG00000087410.9"; transcript_id "ENSMUSG00000087410.9_tx_5"; exon_id "chr11_67029829_67029935_-"; exonnum "4"; txlen "2893";
chr11	sragcm37_mid	exon	67033359	67033394	0.00277393973395733	-	.	gene_id "ENSMUSG00000087410.9"; transcript_id "ENSMUSG00000087410.9_tx_4"; exon_id "chr11_67033359_67033394_-"; exonnum "3"; txlen "2113";
chr11	sragcm37_mid	exon	67033359	67034174	0.00277393973395733	-	.	gene_id "ENSMUSG00000087410.9"; transcript_id "ENSMUSG00000087410.9_tx_5"; exon_id "chr11_67033359_67034174_-"; exonnum "3"; txlen "2893";
chr11	sragcm37_mid	exon	67034388	67034414	0.00277393973395733	-	.	gene_id "ENSMUSG00000087410.9"; transcript_id "ENSMUSG00000087410.9_tx_4"; exon_id "chr11_67034388_67034414_-"; exonnum "2"; txlen "2113";
chr11	sragcm37_mid	exon	67034388	67034414	0.00277393973395733	-	.	gene_id "ENSMUSG00000087410.9"; transcript_id "ENSMUSG00000087410.9_tx_5"; exon_id "chr11_67034388_67034414_-"; exonnum "2"; txlen "2893";
chr11	sragcm37_ss	exon	67034725	67034787	0.00277393973395733	-	.	gene_id "ENSMUSG00000087410.9"; transcript_id "ENSMUSG00000087410.9_tx_4"; exon_id "chr11_67034725_67034787_-"; exonnum "1"; txlen "2113";
chr11	sragcm37_ss	exon	67034725	67034787	0.00277393973395733	-	.	gene_id "ENSMUSG00000087410.9"; transcript_id "ENSMUSG00000087410.9_tx_5"; exon_id "chr11_67034725_67034787_-"; exonnum "1"; txlen "2893";
chr11	sragcm37_es	exon	67054365	67054695	0.65183606509021	-	.	gene_id "ENSMUSG00000085479.3"; transcript_id "ENSMUSG00000085479.3_tx_4"; exon_id "chr11_67054365_67054695_-"; exonnum "4"; txlen "854";
chr11	sragcm37_es	exon	67054365	67054695	0.3480678017472	-	.	gene_id "ENSMUSG00000085479.3"; transcript_id "ENSMUSG00000085479.3_tx_7"; exon_id "chr11_67054365_67054695_-"; exonnum "5"; txlen "985";
chr11	sragcm37_es	exon	67054838	67054929	1.22140155885836	-	.	gene_id "ENSMUSG00000085479.3"; transcript_id "ENSMUSG00000085479.3_tx_3"; exon_id "chr11_67054838_67054929_-"; exonnum "5"; txlen "746";
chr11	sragcm37_es	exon	67054838	67054929	0.41768136209664	-	.	gene_id "ENSMUSG00000085479.3"; transcript_id "ENSMUSG00000085479.3_tx_6"; exon_id "chr11_67054838_67054929_-"; exonnum "4"; txlen "615";
chr11	sragcm37_mid	exon	67057394	67057524	1.22140155885836	-	.	gene_id "ENSMUSG00000085479.3"; transcript_id "ENSMUSG00000085479.3_tx_3"; exon_id "chr11_67057394_67057524_-"; exonnum "4"; txlen "746";
chr11	sragcm37_mid	exon	67057394	67057524	0.3480678017472	-	.	gene_id "ENSMUSG00000085479.3"; transcript_id "ENSMUSG00000085479.3_tx_7"; exon_id "chr11_67057394_67057524_-"; exonnum "4"; txlen "985";
chr11	sragcm37_es	exon	67067826	67067959	1.44764562999404	-	.	gene_id "ENSMUSG00000085479.3"; transcript_id "ENSMUSG00000085479.3_tx_2"; exon_id "chr11_67067826_67067959_-"; exonnum "4"; txlen "657";
chr11	sragcm37_mid	exon	67069019	67069195	1.44764562999404	-	.	gene_id "ENSMUSG00000085479.3"; transcript_id "ENSMUSG00000085479.3_tx_2"; exon_id "chr11_67069019_67069195_-"; exonnum "3"; txlen "657";
chr11	sragcm37_mid	exon	67069019	67069195	1.22140155885836	-	.	gene_id "ENSMUSG00000085479.3"; transcript_id "ENSMUSG00000085479.3_tx_3"; exon_id "chr11_67069019_67069195_-"; exonnum "3"; txlen "746";
chr11	sragcm37_mid	exon	67069019	67069195	0.65183606509021	-	.	gene_id "ENSMUSG00000085479.3"; transcript_id "ENSMUSG00000085479.3_tx_4"; exon_id "chr11_67069019_67069195_-"; exonnum "3"; txlen "854";
chr11	sragcm37_mid	exon	67069019	67069195	0.41768136209664	-	.	gene_id "ENSMUSG00000085479.3"; transcript_id "ENSMUSG00000085479.3_tx_6"; exon_id "chr11_67069019_67069195_-"; exonnum "3"; txlen "615";
chr11	sragcm37_mid	exon	67069019	67069195	0.3480678017472	-	.	gene_id "ENSMUSG00000085479.3"; transcript_id "ENSMUSG00000085479.3_tx_7"; exon_id "chr11_67069019_67069195_-"; exonnum "3"; txlen "985";
chr11	sragcm37_mid	exon	67069723	67069877	1.44764562999404	-	.	gene_id "ENSMUSG00000085479.3"; transcript_id "ENSMUSG00000085479.3_tx_2"; exon_id "chr11_67069723_67069877_-"; exonnum "2"; txlen "657";
chr11	sragcm37_mid	exon	67069723	67069877	1.22140155885836	-	.	gene_id "ENSMUSG00000085479.3"; transcript_id "ENSMUSG00000085479.3_tx_3"; exon_id "chr11_67069723_67069877_-"; exonnum "2"; txlen "746";
chr11	sragcm37_mid	exon	67069723	67069877	0.65183606509021	-	.	gene_id "ENSMUSG00000085479.3"; transcript_id "ENSMUSG00000085479.3_tx_4"; exon_id "chr11_67069723_67069877_-"; exonnum "2"; txlen "854";
chr11	sragcm37_mid	exon	67069723	67069877	0.41768136209664	-	.	gene_id "ENSMUSG00000085479.3"; transcript_id "ENSMUSG00000085479.3_tx_6"; exon_id "chr11_67069723_67069877_-"; exonnum "2"; txlen "615";
chr11	sragcm37_mid	exon	67069723	67069877	0.3480678017472	-	.	gene_id "ENSMUSG00000085479.3"; transcript_id "ENSMUSG00000085479.3_tx_7"; exon_id "chr11_67069723_67069877_-"; exonnum "2"; txlen "985";
chr11	HAVANA	exon	67086506	67088298	0	-	.	gene_id "ENSMUSG00000085479.3"; transcript_id "ENSMUST00000145346.2"; gene_type "lncRNA"; gene_name "9430073C21Rik"; transcript_type "lncRNA"; transcript_name "9430073C21Rik-201"; exon_number 2; exon_id "ENSMUSE00000752618.2"; level 1; transcript_support_level "2"; mgi_id "MGI:3699860"; tag "basic"; tag "Ensembl_canonical"; tag "GENCODE_Primary"; tag "exp_conf"; havana_gene "OTTMUSG00000005924.1"; havana_transcript "OTTMUST00000013190.1";
chr11	HAVANA	gene	67086506	67090060	0	-	.	gene_id "ENSMUSG00000085479.3"; gene_type "lncRNA"; gene_name "9430073C21Rik"; level 1; mgi_id "MGI:3699860"; havana_gene "OTTMUSG00000005924.1";
chr11	HAVANA	transcript	67086506	67090060	0	-	.	gene_id "ENSMUSG00000085479.3"; transcript_id "ENSMUST00000145346.2"; gene_type "lncRNA"; gene_name "9430073C21Rik"; transcript_type "lncRNA"; transcript_name "9430073C21Rik-201"; level 1; transcript_support_level "2"; mgi_id "MGI:3699860"; tag "basic"; tag "Ensembl_canonical"; tag "GENCODE_Primary"; tag "exp_conf"; havana_gene "OTTMUSG00000005924.1"; havana_transcript "OTTMUST00000013190.1";
chr11	HAVANA	exon	67087569	67088227	0	-	.	gene_id "ENSMUSG00000085479.3"; transcript_id "ENSMUST00000284961.1"; gene_type "lncRNA"; gene_name "9430073C21Rik"; transcript_type "lncRNA"; transcript_name "9430073C21Rik-202"; exon_number 2; exon_id "ENSMUSE00001564685.1"; level 2; mgi_id "MGI:3699860"; tag "TAGENE"; havana_gene "OTTMUSG00000005924.1";
chr11	HAVANA	transcript	67087569	67089871	0	-	.	gene_id "ENSMUSG00000085479.3"; transcript_id "ENSMUST00000284961.1"; gene_type "lncRNA"; gene_name "9430073C21Rik"; transcript_type "lncRNA"; transcript_name "9430073C21Rik-202"; level 2; mgi_id "MGI:3699860"; tag "TAGENE"; havana_gene "OTTMUSG00000005924.1";
chr11	HAVANA	exon	67089681	67089871	0	-	.	gene_id "ENSMUSG00000085479.3"; transcript_id "ENSMUST00000284961.1"; gene_type "lncRNA"; gene_name "9430073C21Rik"; transcript_type "lncRNA"; transcript_name "9430073C21Rik-202"; exon_number 1; exon_id "ENSMUSE00001564686.1"; level 2; mgi_id "MGI:3699860"; tag "TAGENE"; havana_gene "OTTMUSG00000005924.1";
chr11	ENSEMBL_gcm37	exon	67089681	67089871	1.44764562999404	-	.	gene_id "ENSMUSG00000085479.3"; transcript_id "ENSMUSG00000085479.3_tx_2"; exon_id "chr11_67089681_67089871_-"; exonnum "1"; txlen "657";
chr11	ENSEMBL_gcm37	exon	67089681	67089871	1.22140155885836	-	.	gene_id "ENSMUSG00000085479.3"; transcript_id "ENSMUSG00000085479.3_tx_3"; exon_id "chr11_67089681_67089871_-"; exonnum "1"; txlen "746";
chr11	ENSEMBL_gcm37	exon	67089681	67089871	0.65183606509021	-	.	gene_id "ENSMUSG00000085479.3"; transcript_id "ENSMUSG00000085479.3_tx_4"; exon_id "chr11_67089681_67089871_-"; exonnum "1"; txlen "854";
chr11	ENSEMBL_gcm37	exon	67089681	67089871	0.41768136209664	-	.	gene_id "ENSMUSG00000085479.3"; transcript_id "ENSMUSG00000085479.3_tx_6"; exon_id "chr11_67089681_67089871_-"; exonnum "1"; txlen "615";
chr11	ENSEMBL_gcm37	exon	67089681	67089871	0.3480678017472	-	.	gene_id "ENSMUSG00000085479.3"; transcript_id "ENSMUSG00000085479.3_tx_7"; exon_id "chr11_67089681_67089871_-"; exonnum "1"; txlen "985";
chr11	HAVANA	exon	67089681	67090060	0	-	.	gene_id "ENSMUSG00000085479.3"; transcript_id "ENSMUST00000145346.2"; gene_type "lncRNA"; gene_name "9430073C21Rik"; transcript_type "lncRNA"; transcript_name "9430073C21Rik-201"; exon_number 1; exon_id "ENSMUSE00000743722.2"; level 1; transcript_support_level "2"; mgi_id "MGI:3699860"; tag "basic"; tag "Ensembl_canonical"; tag "GENCODE_Primary"; tag "exp_conf"; havana_gene "OTTMUSG00000005924.1"; havana_transcript "OTTMUST00000013190.1";
chr11	HAVANA	exon	67102082	67102672	0	-	.	gene_id "ENSMUSG00000085348.3"; transcript_id "ENSMUST00000145021.2"; gene_type "lncRNA"; gene_name "Myhas"; transcript_type "lncRNA"; transcript_name "Myhas-202"; exon_number 4; exon_id "ENSMUSE00000771324.2"; level 2; transcript_support_level "1"; mgi_id "MGI:3650429"; tag "basic"; tag "Ensembl_canonical"; tag "GENCODE_Primary"; havana_gene "OTTMUSG00000005925.1"; havana_transcript "OTTMUST00000013191.1";
chr11	HAVANA	transcript	67102082	67128399	0	-	.	gene_id "ENSMUSG00000085348.3"; transcript_id "ENSMUST00000145021.2"; gene_type "lncRNA"; gene_name "Myhas"; transcript_type "lncRNA"; transcript_name "Myhas-202"; level 2; transcript_support_level "1"; mgi_id "MGI:3650429"; tag "basic"; tag "Ensembl_canonical"; tag "GENCODE_Primary"; havana_gene "OTTMUSG00000005925.1"; havana_transcript "OTTMUST00000013191.1";
chr11	HAVANA	gene	67102082	67128720	0	-	.	gene_id "ENSMUSG00000085348.3"; gene_type "lncRNA"; gene_name "Myhas"; level 2; mgi_id "MGI:3650429"; havana_gene "OTTMUSG00000005925.1";
chr11	HAVANA	exon	67102086	67102672	0	-	.	gene_id "ENSMUSG00000085348.3"; transcript_id "ENSMUST00000357495.1"; gene_type "lncRNA"; gene_name "Myhas"; transcript_type "lncRNA"; transcript_name "Myhas-204"; exon_number 4; exon_id "ENSMUSE00001703345.1"; level 2; mgi_id "MGI:3650429"; tag "basic"; tag "TAGENE"; havana_gene "OTTMUSG00000005925.1";
chr11	HAVANA	transcript	67102086	67127988	0	-	.	gene_id "ENSMUSG00000085348.3"; transcript_id "ENSMUST00000357495.1"; gene_type "lncRNA"; gene_name "Myhas"; transcript_type "lncRNA"; transcript_name "Myhas-204"; level 2; mgi_id "MGI:3650429"; tag "basic"; tag "TAGENE"; havana_gene "OTTMUSG00000005925.1";
chr11	HAVANA	exon	67103563	67103738	0	-	.	gene_id "ENSMUSG00000085348.3"; transcript_id "ENSMUST00000145021.2"; gene_type "lncRNA"; gene_name "Myhas"; transcript_type "lncRNA"; transcript_name "Myhas-202"; exon_number 3; exon_id "ENSMUSE00000829060.2"; level 2; transcript_support_level "1"; mgi_id "MGI:3650429"; tag "basic"; tag "Ensembl_canonical"; tag "GENCODE_Primary"; havana_gene "OTTMUSG00000005925.1"; havana_transcript "OTTMUST00000013191.1";
chr11	HAVANA	exon	67103563	67103738	0	-	.	gene_id "ENSMUSG00000085348.3"; transcript_id "ENSMUST00000357495.1"; gene_type "lncRNA"; gene_name "Myhas"; transcript_type "lncRNA"; transcript_name "Myhas-204"; exon_number 3; exon_id "ENSMUSE00000829060.2"; level 2; mgi_id "MGI:3650429"; tag "basic"; tag "TAGENE"; havana_gene "OTTMUSG00000005925.1";
chr11	HAVANA	exon	67109508	67110157	0	-	.	gene_id "ENSMUSG00000085348.3"; transcript_id "ENSMUST00000357499.1"; gene_type "lncRNA"; gene_name "Myhas"; transcript_type "lncRNA"; transcript_name "Myhas-208"; exon_number 3; exon_id "ENSMUSE00001703378.1"; level 2; mgi_id "MGI:3650429"; tag "basic"; tag "TAGENE"; havana_gene "OTTMUSG00000005925.1";
chr11	HAVANA	exon	67109508	67110157	0	-	.	gene_id "ENSMUSG00000085348.3"; transcript_id "ENSMUST00000357496.1"; gene_type "lncRNA"; gene_name "Myhas"; transcript_type "lncRNA"; transcript_name "Myhas-205"; exon_number 2; exon_id "ENSMUSE00001703378.1"; level 2; mgi_id "MGI:3650429"; tag "TAGENE"; havana_gene "OTTMUSG00000005925.1";
chr11	HAVANA	transcript	67109508	67119600	0	-	.	gene_id "ENSMUSG00000085348.3"; transcript_id "ENSMUST00000357499.1"; gene_type "lncRNA"; gene_name "Myhas"; transcript_type "lncRNA"; transcript_name "Myhas-208"; level 2; mgi_id "MGI:3650429"; tag "basic"; tag "TAGENE"; havana_gene "OTTMUSG00000005925.1";
chr11	HAVANA	transcript	67109508	67128280	0	-	.	gene_id "ENSMUSG00000085348.3"; transcript_id "ENSMUST00000357496.1"; gene_type "lncRNA"; gene_name "Myhas"; transcript_type "lncRNA"; transcript_name "Myhas-205"; level 2; mgi_id "MGI:3650429"; tag "TAGENE"; havana_gene "OTTMUSG00000005925.1";
chr11	HAVANA	exon	67109934	67110157	0	-	.	gene_id "ENSMUSG00000085348.3"; transcript_id "ENSMUST00000357495.1"; gene_type "lncRNA"; gene_name "Myhas"; transcript_type "lncRNA"; transcript_name "Myhas-204"; exon_number 2; exon_id "ENSMUSE00001703353.1"; level 2; mgi_id "MGI:3650429"; tag "basic"; tag "TAGENE"; havana_gene "OTTMUSG00000005925.1";
chr11	HAVANA	exon	67114705	67114877	0	-	.	gene_id "ENSMUSG00000085348.3"; transcript_id "ENSMUST00000137662.2"; gene_type "lncRNA"; gene_name "Myhas"; transcript_type "lncRNA"; transcript_name "Myhas-201"; exon_number 3; exon_id "ENSMUSE00000759051.2"; level 2; transcript_support_level "5"; mgi_id "MGI:3650429"; tag "basic"; havana_gene "OTTMUSG00000005925.1"; havana_transcript "OTTMUST00000013194.1";
chr11	HAVANA	transcript	67114705	67119568	0	-	.	gene_id "ENSMUSG00000085348.3"; transcript_id "ENSMUST00000137662.2"; gene_type "lncRNA"; gene_name "Myhas"; transcript_type "lncRNA"; transcript_name "Myhas-201"; level 2; transcript_support_level "5"; mgi_id "MGI:3650429"; tag "basic"; havana_gene "OTTMUSG00000005925.1"; havana_transcript "OTTMUST00000013194.1";
chr11	HAVANA	exon	67114729	67114877	0	-	.	gene_id "ENSMUSG00000085348.3"; transcript_id "ENSMUST00000357503.1"; gene_type "lncRNA"; gene_name "Myhas"; transcript_type "lncRNA"; transcript_name "Myhas-212"; exon_number 3; exon_id "ENSMUSE00001703374.1"; level 2; mgi_id "MGI:3650429"; tag "TAGENE"; havana_gene "OTTMUSG00000005925.1";
chr11	HAVANA	exon	67114729	67115639	0	-	.	gene_id "ENSMUSG00000085348.3"; transcript_id "ENSMUST00000357501.1"; gene_type "lncRNA"; gene_name "Myhas"; transcript_type "lncRNA"; transcript_name "Myhas-210"; exon_number 2; exon_id "ENSMUSE00001703377.1"; level 2; mgi_id "MGI:3650429"; tag "TAGENE"; havana_gene "OTTMUSG00000005925.1";
chr11	HAVANA	transcript	67114729	67119530	0	-	.	gene_id "ENSMUSG00000085348.3"; transcript_id "ENSMUST00000357503.1"; gene_type "lncRNA"; gene_name "Myhas"; transcript_type "lncRNA"; transcript_name "Myhas-212"; level 2; mgi_id "MGI:3650429"; tag "TAGENE"; havana_gene "OTTMUSG00000005925.1";
chr11	HAVANA	transcript	67114729	67119628	0	-	.	gene_id "ENSMUSG00000085348.3"; transcript_id "ENSMUST00000357501.1"; gene_type "lncRNA"; gene_name "Myhas"; transcript_type "lncRNA"; transcript_name "Myhas-210"; level 2; mgi_id "MGI:3650429"; tag "TAGENE"; havana_gene "OTTMUSG00000005925.1";
chr11	HAVANA	exon	67115018	67115639	0	-	.	gene_id "ENSMUSG00000085348.3"; transcript_id "ENSMUST00000357504.1"; gene_type "lncRNA"; gene_name "Myhas"; transcript_type "lncRNA"; transcript_name "Myhas-213"; exon_number 3; exon_id "ENSMUSE00001703379.1"; level 2; mgi_id "MGI:3650429"; tag "TAGENE"; havana_gene "OTTMUSG00000005925.1";
chr11	HAVANA	exon	67115018	67115639	0	-	.	gene_id "ENSMUSG00000085348.3"; transcript_id "ENSMUST00000149070.3"; gene_type "lncRNA"; gene_name "Myhas"; transcript_type "lncRNA"; transcript_name "Myhas-203"; exon_number 2; exon_id "ENSMUSE00001703379.1"; level 2; transcript_support_level "1"; mgi_id "MGI:3650429"; tag "basic"; tag "TAGENE"; havana_gene "OTTMUSG00000005925.1"; havana_transcript "OTTMUST00000013192.1";
chr11	HAVANA	transcript	67115018	67119601	0	-	.	gene_id "ENSMUSG00000085348.3"; transcript_id "ENSMUST00000357504.1"; gene_type "lncRNA"; gene_name "Myhas"; transcript_type "lncRNA"; transcript_name "Myhas-213"; level 2; mgi_id "MGI:3650429"; tag "TAGENE"; havana_gene "OTTMUSG00000005925.1";
chr11	HAVANA	transcript	67115018	67128720	0	-	.	gene_id "ENSMUSG00000085348.3"; transcript_id "ENSMUST00000149070.3"; gene_type "lncRNA"; gene_name "Myhas"; transcript_type "lncRNA"; transcript_name "Myhas-203"; level 2; transcript_support_level "1"; mgi_id "MGI:3650429"; tag "basic"; tag "TAGENE"; havana_gene "OTTMUSG00000005925.1"; havana_transcript "OTTMUST00000013192.1";
chr11	HAVANA	exon	67115020	67115639	0	-	.	gene_id "ENSMUSG00000085348.3"; transcript_id "ENSMUST00000357510.1"; gene_type "lncRNA"; gene_name "Myhas"; transcript_type "lncRNA"; transcript_name "Myhas-219"; exon_number 3; exon_id "ENSMUSE00001703363.1"; level 2; mgi_id "MGI:3650429"; tag "TAGENE"; havana_gene "OTTMUSG00000005925.1";
chr11	HAVANA	exon	67115020	67115639	0	-	.	gene_id "ENSMUSG00000085348.3"; transcript_id "ENSMUST00000357506.1"; gene_type "lncRNA"; gene_name "Myhas"; transcript_type "lncRNA"; transcript_name "Myhas-215"; exon_number 2; exon_id "ENSMUSE00001703363.1"; level 2; mgi_id "MGI:3650429"; tag "TAGENE"; havana_gene "OTTMUSG00000005925.1";
chr11	HAVANA	exon	67115020	67115639	0	-	.	gene_id "ENSMUSG00000085348.3"; transcript_id "ENSMUST00000357507.1"; gene_type "lncRNA"; gene_name "Myhas"; transcript_type "lncRNA"; transcript_name "Myhas-216"; exon_number 3; exon_id "ENSMUSE00001703363.1"; level 2; mgi_id "MGI:3650429"; tag "TAGENE"; havana_gene "OTTMUSG00000005925.1";
chr11	HAVANA	exon	67115020	67115639	0	-	.	gene_id "ENSMUSG00000085348.3"; transcript_id "ENSMUST00000357508.1"; gene_type "lncRNA"; gene_name "Myhas"; transcript_type "lncRNA"; transcript_name "Myhas-217"; exon_number 3; exon_id "ENSMUSE00001703363.1"; level 2; mgi_id "MGI:3650429"; tag "TAGENE"; havana_gene "OTTMUSG00000005925.1";
chr11	HAVANA	exon	67115020	67115639	0	-	.	gene_id "ENSMUSG00000085348.3"; transcript_id "ENSMUST00000357505.1"; gene_type "lncRNA"; gene_name "Myhas"; transcript_type "lncRNA"; transcript_name "Myhas-214"; exon_number 4; exon_id "ENSMUSE00001703363.1"; level 2; mgi_id "MGI:3650429"; tag "basic"; tag "TAGENE"; havana_gene "OTTMUSG00000005925.1";
chr11	HAVANA	exon	67115020	67115639	0	-	.	gene_id "ENSMUSG00000085348.3"; transcript_id "ENSMUST00000357502.1"; gene_type "lncRNA"; gene_name "Myhas"; transcript_type "lncRNA"; transcript_name "Myhas-211"; exon_number 2; exon_id "ENSMUSE00001703363.1"; level 2; mgi_id "MGI:3650429"; tag "TAGENE"; havana_gene "OTTMUSG00000005925.1";
chr11	HAVANA	exon	67115020	67115639	0	-	.	gene_id "ENSMUSG00000085348.3"; transcript_id "ENSMUST00000357498.1"; gene_type "lncRNA"; gene_name "Myhas"; transcript_type "lncRNA"; transcript_name "Myhas-207"; exon_number 2; exon_id "ENSMUSE00001703363.1"; level 2; mgi_id "MGI:3650429"; tag "TAGENE"; havana_gene "OTTMUSG00000005925.1";
chr11	HAVANA	exon	67115020	67115639	0	-	.	gene_id "ENSMUSG00000085348.3"; transcript_id "ENSMUST00000357497.1"; gene_type "lncRNA"; gene_name "Myhas"; transcript_type "lncRNA"; transcript_name "Myhas-206"; exon_number 3; exon_id "ENSMUSE00001703363.1"; level 2; mgi_id "MGI:3650429"; tag "TAGENE"; havana_gene "OTTMUSG00000005925.1";
chr11	HAVANA	transcript	67115020	67119590	0	-	.	gene_id "ENSMUSG00000085348.3"; transcript_id "ENSMUST00000357510.1"; gene_type "lncRNA"; gene_name "Myhas"; transcript_type "lncRNA"; transcript_name "Myhas-219"; level 2; mgi_id "MGI:3650429"; tag "TAGENE"; havana_gene "OTTMUSG00000005925.1";
chr11	HAVANA	transcript	67115020	67119594	0	-	.	gene_id "ENSMUSG00000085348.3"; transcript_id "ENSMUST00000357506.1"; gene_type "lncRNA"; gene_name "Myhas"; transcript_type "lncRNA"; transcript_name "Myhas-215"; level 2; mgi_id "MGI:3650429"; tag "TAGENE"; havana_gene "OTTMUSG00000005925.1";
chr11	HAVANA	transcript	67115020	67119594	0	-	.	gene_id "ENSMUSG00000085348.3"; transcript_id "ENSMUST00000357507.1"; gene_type "lncRNA"; gene_name "Myhas"; transcript_type "lncRNA"; transcript_name "Myhas-216"; level 2; mgi_id "MGI:3650429"; tag "TAGENE"; havana_gene "OTTMUSG00000005925.1";
chr11	HAVANA	transcript	67115020	67119594	0	-	.	gene_id "ENSMUSG00000085348.3"; transcript_id "ENSMUST00000357508.1"; gene_type "lncRNA"; gene_name "Myhas"; transcript_type "lncRNA"; transcript_name "Myhas-217"; level 2; mgi_id "MGI:3650429"; tag "TAGENE"; havana_gene "OTTMUSG00000005925.1";
chr11	HAVANA	transcript	67115020	67119601	0	-	.	gene_id "ENSMUSG00000085348.3"; transcript_id "ENSMUST00000357505.1"; gene_type "lncRNA"; gene_name "Myhas"; transcript_type "lncRNA"; transcript_name "Myhas-214"; level 2; mgi_id "MGI:3650429"; tag "basic"; tag "TAGENE"; havana_gene "OTTMUSG00000005925.1";
chr11	HAVANA	transcript	67115020	67119878	0	-	.	gene_id "ENSMUSG00000085348.3"; transcript_id "ENSMUST00000357502.1"; gene_type "lncRNA"; gene_name "Myhas"; transcript_type "lncRNA"; transcript_name "Myhas-211"; level 2; mgi_id "MGI:3650429"; tag "TAGENE"; havana_gene "OTTMUSG00000005925.1";
chr11	HAVANA	transcript	67115020	67125393	0	-	.	gene_id "ENSMUSG00000085348.3"; transcript_id "ENSMUST00000357498.1"; gene_type "lncRNA"; gene_name "Myhas"; transcript_type "lncRNA"; transcript_name "Myhas-207"; level 2; mgi_id "MGI:3650429"; tag "TAGENE"; havana_gene "OTTMUSG00000005925.1";
chr11	HAVANA	transcript	67115020	67128435	0	-	.	gene_id "ENSMUSG00000085348.3"; transcript_id "ENSMUST00000357497.1"; gene_type "lncRNA"; gene_name "Myhas"; transcript_type "lncRNA"; transcript_name "Myhas-206"; level 2; mgi_id "MGI:3650429"; tag "TAGENE"; havana_gene "OTTMUSG00000005925.1";
chr11	HAVANA	exon	67115022	67115639	0	-	.	gene_id "ENSMUSG00000085348.3"; transcript_id "ENSMUST00000357509.1"; gene_type "lncRNA"; gene_name "Myhas"; transcript_type "lncRNA"; transcript_name "Myhas-218"; exon_number 4; exon_id "ENSMUSE00001703375.1"; level 2; mgi_id "MGI:3650429"; tag "basic"; tag "TAGENE"; havana_gene "OTTMUSG00000005925.1";
chr11	HAVANA	exon	67115022	67115639	0	-	.	gene_id "ENSMUSG00000085348.3"; transcript_id "ENSMUST00000357500.1"; gene_type "lncRNA"; gene_name "Myhas"; transcript_type "lncRNA"; transcript_name "Myhas-209"; exon_number 2; exon_id "ENSMUSE00001703375.1"; level 2; mgi_id "MGI:3650429"; tag "TAGENE"; havana_gene "OTTMUSG00000005925.1";
chr11	HAVANA	transcript	67115022	67119594	0	-	.	gene_id "ENSMUSG00000085348.3"; transcript_id "ENSMUST00000357509.1"; gene_type "lncRNA"; gene_name "Myhas"; transcript_type "lncRNA"; transcript_name "Myhas-218"; level 2; mgi_id "MGI:3650429"; tag "basic"; tag "TAGENE"; havana_gene "OTTMUSG00000005925.1";
chr11	HAVANA	transcript	67115022	67124643	0	-	.	gene_id "ENSMUSG00000085348.3"; transcript_id "ENSMUST00000357500.1"; gene_type "lncRNA"; gene_name "Myhas"; transcript_type "lncRNA"; transcript_name "Myhas-209"; level 2; mgi_id "MGI:3650429"; tag "TAGENE"; havana_gene "OTTMUSG00000005925.1";
chr11	HAVANA	exon	67115141	67115639	0	-	.	gene_id "ENSMUSG00000085348.3"; transcript_id "ENSMUST00000357499.1"; gene_type "lncRNA"; gene_name "Myhas"; transcript_type "lncRNA"; transcript_name "Myhas-208"; exon_number 2; exon_id "ENSMUSE00001703343.1"; level 2; mgi_id "MGI:3650429"; tag "basic"; tag "TAGENE"; havana_gene "OTTMUSG00000005925.1";
chr11	HAVANA	exon	67115141	67115639	0	-	.	gene_id "ENSMUSG00000085348.3"; transcript_id "ENSMUST00000357503.1"; gene_type "lncRNA"; gene_name "Myhas"; transcript_type "lncRNA"; transcript_name "Myhas-212"; exon_number 2; exon_id "ENSMUSE00001703343.1"; level 2; mgi_id "MGI:3650429"; tag "TAGENE"; havana_gene "OTTMUSG00000005925.1";
chr11	HAVANA	exon	67115164	67115639	0	-	.	gene_id "ENSMUSG00000085348.3"; transcript_id "ENSMUST00000137662.2"; gene_type "lncRNA"; gene_name "Myhas"; transcript_type "lncRNA"; transcript_name "Myhas-201"; exon_number 2; exon_id "ENSMUSE00000768910.2"; level 2; transcript_support_level "5"; mgi_id "MGI:3650429"; tag "basic"; havana_gene "OTTMUSG00000005925.1"; havana_transcript "OTTMUST00000013194.1";
chr11	ENSEMBL_gcm37	exon	67115164	67115639	3.88396052853257	-	.	gene_id "ENSMUSG00000085348.3"; transcript_id "ENSMUSG00000085348.3_tx_4"; exon_id "chr11_67115164_67115639_-"; exonnum "4"; txlen "853";
chr11	HAVANA	exon	67117683	67117751	0	-	.	gene_id "ENSMUSG00000085348.3"; transcript_id "ENSMUST00000357509.1"; gene_type "lncRNA"; gene_name "Myhas"; transcript_type "lncRNA"; transcript_name "Myhas-218"; exon_number 3; exon_id "ENSMUSE00001703361.1"; level 2; mgi_id "MGI:3650429"; tag "basic"; tag "TAGENE"; havana_gene "OTTMUSG00000005925.1";
chr11	HAVANA	exon	67117683	67117832	0	-	.	gene_id "ENSMUSG00000085348.3"; transcript_id "ENSMUST00000357510.1"; gene_type "lncRNA"; gene_name "Myhas"; transcript_type "lncRNA"; transcript_name "Myhas-219"; exon_number 2; exon_id "ENSMUSE00001703352.1"; level 2; mgi_id "MGI:3650429"; tag "TAGENE"; havana_gene "OTTMUSG00000005925.1";
chr11	HAVANA	exon	67117683	67117832	0	-	.	gene_id "ENSMUSG00000085348.3"; transcript_id "ENSMUST00000357505.1"; gene_type "lncRNA"; gene_name "Myhas"; transcript_type "lncRNA"; transcript_name "Myhas-214"; exon_number 3; exon_id "ENSMUSE00001703352.1"; level 2; mgi_id "MGI:3650429"; tag "basic"; tag "TAGENE"; havana_gene "OTTMUSG00000005925.1";
chr11	HAVANA	exon	67118590	67118632	0	-	.	gene_id "ENSMUSG00000085348.3"; transcript_id "ENSMUST00000357507.1"; gene_type "lncRNA"; gene_name "Myhas"; transcript_type "lncRNA"; transcript_name "Myhas-216"; exon_number 2; exon_id "ENSMUSE00001703372.1"; level 2; mgi_id "MGI:3650429"; tag "TAGENE"; havana_gene "OTTMUSG00000005925.1";
chr11	HAVANA	exon	67118590	67118635	0	-	.	gene_id "ENSMUSG00000085348.3"; transcript_id "ENSMUST00000357504.1"; gene_type "lncRNA"; gene_name "Myhas"; transcript_type "lncRNA"; transcript_name "Myhas-213"; exon_number 2; exon_id "ENSMUSE00001703380.1"; level 2; mgi_id "MGI:3650429"; tag "TAGENE"; havana_gene "OTTMUSG00000005925.1";
chr11	HAVANA	exon	67118590	67118635	0	-	.	gene_id "ENSMUSG00000085348.3"; transcript_id "ENSMUST00000357505.1"; gene_type "lncRNA"; gene_name "Myhas"; transcript_type "lncRNA"; transcript_name "Myhas-214"; exon_number 2; exon_id "ENSMUSE00001703380.1"; level 2; mgi_id "MGI:3650429"; tag "basic"; tag "TAGENE"; havana_gene "OTTMUSG00000005925.1";
chr11	HAVANA	exon	67118590	67118635	0	-	.	gene_id "ENSMUSG00000085348.3"; transcript_id "ENSMUST00000357509.1"; gene_type "lncRNA"; gene_name "Myhas"; transcript_type "lncRNA"; transcript_name "Myhas-218"; exon_number 2; exon_id "ENSMUSE00001703380.1"; level 2; mgi_id "MGI:3650429"; tag "basic"; tag "TAGENE"; havana_gene "OTTMUSG00000005925.1";
chr11	HAVANA	exon	67118590	67118770	0	-	.	gene_id "ENSMUSG00000085348.3"; transcript_id "ENSMUST00000357508.1"; gene_type "lncRNA"; gene_name "Myhas"; transcript_type "lncRNA"; transcript_name "Myhas-217"; exon_number 2; exon_id "ENSMUSE00001703344.1"; level 2; mgi_id "MGI:3650429"; tag "TAGENE"; havana_gene "OTTMUSG00000005925.1";
chr11	HAVANA	exon	67119431	67119530	0	-	.	gene_id "ENSMUSG00000085348.3"; transcript_id "ENSMUST00000357503.1"; gene_type "lncRNA"; gene_name "Myhas"; transcript_type "lncRNA"; transcript_name "Myhas-212"; exon_number 1; exon_id "ENSMUSE00001703367.1"; level 2; mgi_id "MGI:3650429"; tag "TAGENE"; havana_gene "OTTMUSG00000005925.1";
chr11	HAVANA	exon	67119431	67119568	0	-	.	gene_id "ENSMUSG00000085348.3"; transcript_id "ENSMUST00000137662.2"; gene_type "lncRNA"; gene_name "Myhas"; transcript_type "lncRNA"; transcript_name "Myhas-201"; exon_number 1; exon_id "ENSMUSE00000793652.2"; level 2; transcript_support_level "5"; mgi_id "MGI:3650429"; tag "basic"; havana_gene "OTTMUSG00000005925.1"; havana_transcript "OTTMUST00000013194.1";
chr11	HAVANA	exon	67119431	67119590	0	-	.	gene_id "ENSMUSG00000085348.3"; transcript_id "ENSMUST00000357510.1"; gene_type "lncRNA"; gene_name "Myhas"; transcript_type "lncRNA"; transcript_name "Myhas-219"; exon_number 1; exon_id "ENSMUSE00001703351.1"; level 2; mgi_id "MGI:3650429"; tag "TAGENE"; havana_gene "OTTMUSG00000005925.1";
chr11	HAVANA	exon	67119431	67119594	0	-	.	gene_id "ENSMUSG00000085348.3"; transcript_id "ENSMUST00000357507.1"; gene_type "lncRNA"; gene_name "Myhas"; transcript_type "lncRNA"; transcript_name "Myhas-216"; exon_number 1; exon_id "ENSMUSE00001703381.1"; level 2; mgi_id "MGI:3650429"; tag "TAGENE"; havana_gene "OTTMUSG00000005925.1";
chr11	HAVANA	exon	67119431	67119594	0	-	.	gene_id "ENSMUSG00000085348.3"; transcript_id "ENSMUST00000357508.1"; gene_type "lncRNA"; gene_name "Myhas"; transcript_type "lncRNA"; transcript_name "Myhas-217"; exon_number 1; exon_id "ENSMUSE00001703381.1"; level 2; mgi_id "MGI:3650429"; tag "TAGENE"; havana_gene "OTTMUSG00000005925.1";
chr11	HAVANA	exon	67119431	67119594	0	-	.	gene_id "ENSMUSG00000085348.3"; transcript_id "ENSMUST00000357509.1"; gene_type "lncRNA"; gene_name "Myhas"; transcript_type "lncRNA"; transcript_name "Myhas-218"; exon_number 1; exon_id "ENSMUSE00001703381.1"; level 2; mgi_id "MGI:3650429"; tag "basic"; tag "TAGENE"; havana_gene "OTTMUSG00000005925.1";
chr11	HAVANA	exon	67119431	67119600	0	-	.	gene_id "ENSMUSG00000085348.3"; transcript_id "ENSMUST00000357499.1"; gene_type "lncRNA"; gene_name "Myhas"; transcript_type "lncRNA"; transcript_name "Myhas-208"; exon_number 1; exon_id "ENSMUSE00001703355.1"; level 2; mgi_id "MGI:3650429"; tag "basic"; tag "TAGENE"; havana_gene "OTTMUSG00000005925.1";
chr11	HAVANA	exon	67119431	67119601	0	-	.	gene_id "ENSMUSG00000085348.3"; transcript_id "ENSMUST00000357504.1"; gene_type "lncRNA"; gene_name "Myhas"; transcript_type "lncRNA"; transcript_name "Myhas-213"; exon_number 1; exon_id "ENSMUSE00001703359.1"; level 2; mgi_id "MGI:3650429"; tag "TAGENE"; havana_gene "OTTMUSG00000005925.1";
chr11	HAVANA	exon	67119431	67119601	0	-	.	gene_id "ENSMUSG00000085348.3"; transcript_id "ENSMUST00000357505.1"; gene_type "lncRNA"; gene_name "Myhas"; transcript_type "lncRNA"; transcript_name "Myhas-214"; exon_number 1; exon_id "ENSMUSE00001703359.1"; level 2; mgi_id "MGI:3650429"; tag "basic"; tag "TAGENE"; havana_gene "OTTMUSG00000005925.1";
chr11	HAVANA	exon	67119431	67119628	0	-	.	gene_id "ENSMUSG00000085348.3"; transcript_id "ENSMUST00000357501.1"; gene_type "lncRNA"; gene_name "Myhas"; transcript_type "lncRNA"; transcript_name "Myhas-210"; exon_number 1; exon_id "ENSMUSE00001703357.1"; level 2; mgi_id "MGI:3650429"; tag "TAGENE"; havana_gene "OTTMUSG00000005925.1";
chr11	HAVANA	exon	67119543	67119594	0	-	.	gene_id "ENSMUSG00000085348.3"; transcript_id "ENSMUST00000357506.1"; gene_type "lncRNA"; gene_name "Myhas"; transcript_type "lncRNA"; transcript_name "Myhas-215"; exon_number 1; exon_id "ENSMUSE00001703356.1"; level 2; mgi_id "MGI:3650429"; tag "TAGENE"; havana_gene "OTTMUSG00000005925.1";
chr11	HAVANA	exon	67119761	67119878	0	-	.	gene_id "ENSMUSG00000085348.3"; transcript_id "ENSMUST00000357502.1"; gene_type "lncRNA"; gene_name "Myhas"; transcript_type "lncRNA"; transcript_name "Myhas-211"; exon_number 1; exon_id "ENSMUSE00001703342.1"; level 2; mgi_id "MGI:3650429"; tag "TAGENE"; havana_gene "OTTMUSG00000005925.1";
chr11	HAVANA	exon	67124567	67124643	0	-	.	gene_id "ENSMUSG00000085348.3"; transcript_id "ENSMUST00000357500.1"; gene_type "lncRNA"; gene_name "Myhas"; transcript_type "lncRNA"; transcript_name "Myhas-209"; exon_number 1; exon_id "ENSMUSE00001703369.1"; level 2; mgi_id "MGI:3650429"; tag "TAGENE"; havana_gene "OTTMUSG00000005925.1";
chr11	sragcm37_mid	exon	67125061	67125254	3.88396052853257	-	.	gene_id "ENSMUSG00000085348.3"; transcript_id "ENSMUSG00000085348.3_tx_4"; exon_id "chr11_67125061_67125254_-"; exonnum "3"; txlen "853";
chr11	HAVANA	exon	67125061	67125393	0	-	.	gene_id "ENSMUSG00000085348.3"; transcript_id "ENSMUST00000357498.1"; gene_type "lncRNA"; gene_name "Myhas"; transcript_type "lncRNA"; transcript_name "Myhas-207"; exon_number 1; exon_id "ENSMUSE00001703358.1"; level 2; mgi_id "MGI:3650429"; tag "TAGENE"; havana_gene "OTTMUSG00000005925.1";
chr11	HAVANA	exon	67127843	67127959	0	-	.	gene_id "ENSMUSG00000085348.3"; transcript_id "ENSMUST00000145021.2"; gene_type "lncRNA"; gene_name "Myhas"; transcript_type "lncRNA"; transcript_name "Myhas-202"; exon_number 2; exon_id "ENSMUSE00000834952.2"; level 2; transcript_support_level "1"; mgi_id "MGI:3650429"; tag "basic"; tag "Ensembl_canonical"; tag "GENCODE_Primary"; havana_gene "OTTMUSG00000005925.1"; havana_transcript "OTTMUST00000013191.1";
chr11	HAVANA	exon	67127843	67127959	0	-	.	gene_id "ENSMUSG00000085348.3"; transcript_id "ENSMUST00000357497.1"; gene_type "lncRNA"; gene_name "Myhas"; transcript_type "lncRNA"; transcript_name "Myhas-206"; exon_number 2; exon_id "ENSMUSE00000834952.2"; level 2; mgi_id "MGI:3650429"; tag "TAGENE"; havana_gene "OTTMUSG00000005925.1";
chr11	ENSEMBL_gcm37	exon	67127843	67127959	3.88396052853257	-	.	gene_id "ENSMUSG00000085348.3"; transcript_id "ENSMUSG00000085348.3_tx_4"; exon_id "chr11_67127843_67127959_-"; exonnum "2"; txlen "853";
chr11	HAVANA	exon	67127843	67127988	0	-	.	gene_id "ENSMUSG00000085348.3"; transcript_id "ENSMUST00000357495.1"; gene_type "lncRNA"; gene_name "Myhas"; transcript_type "lncRNA"; transcript_name "Myhas-204"; exon_number 1; exon_id "ENSMUSE00001703382.1"; level 2; mgi_id "MGI:3650429"; tag "basic"; tag "TAGENE"; havana_gene "OTTMUSG00000005925.1";
chr11	HAVANA	exon	67127843	67128280	0	-	.	gene_id "ENSMUSG00000085348.3"; transcript_id "ENSMUST00000357496.1"; gene_type "lncRNA"; gene_name "Myhas"; transcript_type "lncRNA"; transcript_name "Myhas-205"; exon_number 1; exon_id "ENSMUSE00001703376.1"; level 2; mgi_id "MGI:3650429"; tag "TAGENE"; havana_gene "OTTMUSG00000005925.1";
chr11	HAVANA	exon	67127843	67128720	0	-	.	gene_id "ENSMUSG00000085348.3"; transcript_id "ENSMUST00000149070.3"; gene_type "lncRNA"; gene_name "Myhas"; transcript_type "lncRNA"; transcript_name "Myhas-203"; exon_number 1; exon_id "ENSMUSE00001703371.1"; level 2; transcript_support_level "1"; mgi_id "MGI:3650429"; tag "basic"; tag "TAGENE"; havana_gene "OTTMUSG00000005925.1"; havana_transcript "OTTMUST00000013192.1";
chr11	HAVANA	exon	67128334	67128399	0	-	.	gene_id "ENSMUSG00000085348.3"; transcript_id "ENSMUST00000145021.2"; gene_type "lncRNA"; gene_name "Myhas"; transcript_type "lncRNA"; transcript_name "Myhas-202"; exon_number 1; exon_id "ENSMUSE00000778146.2"; level 2; transcript_support_level "1"; mgi_id "MGI:3650429"; tag "basic"; tag "Ensembl_canonical"; tag "GENCODE_Primary"; havana_gene "OTTMUSG00000005925.1"; havana_transcript "OTTMUST00000013191.1";
chr11	ENSEMBL_gcm37	exon	67128334	67128399	3.88396052853257	-	.	gene_id "ENSMUSG00000085348.3"; transcript_id "ENSMUSG00000085348.3_tx_4"; exon_id "chr11_67128334_67128399_-"; exonnum "1"; txlen "853";
chr11	HAVANA	exon	67128334	67128435	0	-	.	gene_id "ENSMUSG00000085348.3"; transcript_id "ENSMUST00000357497.1"; gene_type "lncRNA"; gene_name "Myhas"; transcript_type "lncRNA"; transcript_name "Myhas-206"; exon_number 1; exon_id "ENSMUSE00001703373.1"; level 2; mgi_id "MGI:3650429"; tag "TAGENE"; havana_gene "OTTMUSG00000005925.1";
chr11	HAVANA	exon	67167242	67167654	0	-	.	gene_id "ENSMUSG00000127184.1"; transcript_id "ENSMUST00000280393.1"; gene_type "lncRNA"; gene_name "ENSMUSG00000127184"; transcript_type "lncRNA"; transcript_name "ENSMUST00000280393"; exon_number 3; exon_id "ENSMUSE00001555730.1"; level 2; tag "basic"; tag "TAGENE";
chr11	HAVANA	exon	67167242	67167654	0	-	.	gene_id "ENSMUSG00000127184.1"; transcript_id "ENSMUST00000280392.1"; gene_type "lncRNA"; gene_name "ENSMUSG00000127184"; transcript_type "lncRNA"; transcript_name "ENSMUST00000280392"; exon_number 2; exon_id "ENSMUSE00001555730.1"; level 2; tag "Ensembl_canonical"; tag "GENCODE_Primary"; tag "TAGENE";
chr11	HAVANA	transcript	67167242	67172658	0	-	.	gene_id "ENSMUSG00000127184.1"; transcript_id "ENSMUST00000280393.1"; gene_type "lncRNA"; gene_name "ENSMUSG00000127184"; transcript_type "lncRNA"; transcript_name "ENSMUST00000280393"; level 2; tag "basic"; tag "TAGENE";
chr11	HAVANA	gene	67167242	67172663	0	-	.	gene_id "ENSMUSG00000127184.1"; gene_type "lncRNA"; gene_name "ENSMUSG00000127184"; level 2;
chr11	HAVANA	transcript	67167242	67172663	0	-	.	gene_id "ENSMUSG00000127184.1"; transcript_id "ENSMUST00000280392.1"; gene_type "lncRNA"; gene_name "ENSMUSG00000127184"; transcript_type "lncRNA"; transcript_name "ENSMUST00000280392"; level 2; tag "Ensembl_canonical"; tag "GENCODE_Primary"; tag "TAGENE";
chr11	HAVANA	exon	67168825	67168940	0	-	.	gene_id "ENSMUSG00000127184.1"; transcript_id "ENSMUST00000280393.1"; gene_type "lncRNA"; gene_name "ENSMUSG00000127184"; transcript_type "lncRNA"; transcript_name "ENSMUST00000280393"; exon_number 2; exon_id "ENSMUSE00001555729.1"; level 2; tag "basic"; tag "TAGENE";
chr11	HAVANA	exon	67172612	67172658	0	-	.	gene_id "ENSMUSG00000127184.1"; transcript_id "ENSMUST00000280393.1"; gene_type "lncRNA"; gene_name "ENSMUSG00000127184"; transcript_type "lncRNA"; transcript_name "ENSMUST00000280393"; exon_number 1; exon_id "ENSMUSE00001555728.1"; level 2; tag "basic"; tag "TAGENE";
chr11	HAVANA	exon	67172612	67172663	0	-	.	gene_id "ENSMUSG00000127184.1"; transcript_id "ENSMUST00000280392.1"; gene_type "lncRNA"; gene_name "ENSMUSG00000127184"; transcript_type "lncRNA"; transcript_name "ENSMUST00000280392"; exon_number 1; exon_id "ENSMUSE00001555731.1"; level 2; tag "Ensembl_canonical"; tag "GENCODE_Primary"; tag "TAGENE";
chr11	sragcm37_es	exon	67257919	67258221	0.00976465907677189	-	.	gene_id "sragcm37_gene_35079"; transcript_id "sragcm37_gene_35079_tx_1"; exon_id "chr11_67257919_67258221_-"; exonnum "3"; txlen "689";
chr11	sragcm37_mid	exon	67258434	67258604	0.00976465907677189	-	.	gene_id "sragcm37_gene_35079"; transcript_id "sragcm37_gene_35079_tx_1"; exon_id "chr11_67258434_67258604_-"; exonnum "2"; txlen "689";
chr11	sragcm37_ss	exon	67258749	67258963	0.00976465907677189	-	.	gene_id "sragcm37_gene_35079"; transcript_id "sragcm37_gene_35079_tx_1"; exon_id "chr11_67258749_67258963_-"; exonnum "1"; txlen "689";
chr11	sragcm37_es	exon	67259857	67260205	0.00094396773706624	-	.	gene_id "ENSMUSG00000126952.1"; transcript_id "ENSMUSG00000126952.1_tx_5"; exon_id "chr11_67259857_67260205_-"; exonnum "4"; txlen "1118";
chr11	HAVANA	exon	67267981	67268131	0	-	.	gene_id "ENSMUSG00000126952.1"; transcript_id "ENSMUST00000279266.1"; gene_type "lncRNA"; gene_name "ENSMUSG00000126952"; transcript_type "lncRNA"; transcript_name "ENSMUST00000279266"; exon_number 3; exon_id "ENSMUSE00001553416.1"; level 2; tag "basic"; tag "Ensembl_canonical"; tag "GENCODE_Primary"; tag "TAGENE";
chr11	ENSEMBL_gcm37	exon	67267981	67268131	0.0100965855334436	-	.	gene_id "ENSMUSG00000126952.1"; transcript_id "ENSMUSG00000126952.1_tx_3"; exon_id "chr11_67267981_67268131_-"; exonnum "4"; txlen "920";
chr11	HAVANA	gene	67267981	67271121	0	-	.	gene_id "ENSMUSG00000126952.1"; gene_type "lncRNA"; gene_name "ENSMUSG00000126952"; level 2;
chr11	HAVANA	transcript	67267981	67271121	0	-	.	gene_id "ENSMUSG00000126952.1"; transcript_id "ENSMUST00000279266.1"; gene_type "lncRNA"; gene_name "ENSMUSG00000126952"; transcript_type "lncRNA"; transcript_name "ENSMUST00000279266"; level 2; tag "basic"; tag "Ensembl_canonical"; tag "GENCODE_Primary"; tag "TAGENE";
chr11	sragcm37_es	exon	67268654	67268861	0.0157448578814046	-	.	gene_id "ENSMUSG00000126952.1"; transcript_id "ENSMUSG00000126952.1_tx_2"; exon_id "chr11_67268654_67268861_-"; exonnum "3"; txlen "606";
chr11	HAVANA	exon	67269781	67269935	0	-	.	gene_id "ENSMUSG00000126952.1"; transcript_id "ENSMUST00000279266.1"; gene_type "lncRNA"; gene_name "ENSMUSG00000126952"; transcript_type "lncRNA"; transcript_name "ENSMUST00000279266"; exon_number 2; exon_id "ENSMUSE00001553414.1"; level 2; tag "basic"; tag "Ensembl_canonical"; tag "GENCODE_Primary"; tag "TAGENE";
chr11	ENSEMBL_gcm37	exon	67269781	67269935	0.0157448578814046	-	.	gene_id "ENSMUSG00000126952.1"; transcript_id "ENSMUSG00000126952.1_tx_2"; exon_id "chr11_67269781_67269935_-"; exonnum "2"; txlen "606";
chr11	ENSEMBL_gcm37	exon	67269781	67269935	0.0100965855334436	-	.	gene_id "ENSMUSG00000126952.1"; transcript_id "ENSMUSG00000126952.1_tx_3"; exon_id "chr11_67269781_67269935_-"; exonnum "3"; txlen "920";
chr11	ENSEMBL_gcm37	exon	67269781	67269935	0.00094396773706624	-	.	gene_id "ENSMUSG00000126952.1"; transcript_id "ENSMUSG00000126952.1_tx_5"; exon_id "chr11_67269781_67269935_-"; exonnum "3"; txlen "1118";
chr11	sragcm37_mid	exon	67270434	67270804	0.0100965855334436	-	.	gene_id "ENSMUSG00000126952.1"; transcript_id "ENSMUSG00000126952.1_tx_3"; exon_id "chr11_67270434_67270804_-"; exonnum "2"; txlen "920";
chr11	sragcm37_mid	exon	67270434	67270804	0.00094396773706624	-	.	gene_id "ENSMUSG00000126952.1"; transcript_id "ENSMUSG00000126952.1_tx_5"; exon_id "chr11_67270434_67270804_-"; exonnum "2"; txlen "1118";
chr11	HAVANA	exon	67270879	67271121	0	-	.	gene_id "ENSMUSG00000126952.1"; transcript_id "ENSMUST00000279266.1"; gene_type "lncRNA"; gene_name "ENSMUSG00000126952"; transcript_type "lncRNA"; transcript_name "ENSMUST00000279266"; exon_number 1; exon_id "ENSMUSE00001553415.1"; level 2; tag "basic"; tag "Ensembl_canonical"; tag "GENCODE_Primary"; tag "TAGENE";
chr11	ENSEMBL_gcm37	exon	67270879	67271121	0.0157448578814046	-	.	gene_id "ENSMUSG00000126952.1"; transcript_id "ENSMUSG00000126952.1_tx_2"; exon_id "chr11_67270879_67271121_-"; exonnum "1"; txlen "606";
chr11	ENSEMBL_gcm37	exon	67270879	67271121	0.0100965855334436	-	.	gene_id "ENSMUSG00000126952.1"; transcript_id "ENSMUSG00000126952.1_tx_3"; exon_id "chr11_67270879_67271121_-"; exonnum "1"; txlen "920";
chr11	ENSEMBL_gcm37	exon	67270879	67271121	0.00094396773706624	-	.	gene_id "ENSMUSG00000126952.1"; transcript_id "ENSMUSG00000126952.1_tx_5"; exon_id "chr11_67270879_67271121_-"; exonnum "1"; txlen "1118";
chr11	sragcm37_es	exon	67315514	67315961	0.00911952902344708	-	.	gene_id "sragcm37_gene_52563"; transcript_id "sragcm37_gene_52563_tx_1"; exon_id "chr11_67315514_67315961_-"; exonnum "4"; txlen "771";
chr11	sragcm37_mid	exon	67316266	67316356	0.00911952902344708	-	.	gene_id "sragcm37_gene_52563"; transcript_id "sragcm37_gene_52563_tx_1"; exon_id "chr11_67316266_67316356_-"; exonnum "3"; txlen "771";
chr11	sragcm37_mid	exon	67316435	67316510	0.00911952902344708	-	.	gene_id "sragcm37_gene_52563"; transcript_id "sragcm37_gene_52563_tx_1"; exon_id "chr11_67316435_67316510_-"; exonnum "2"; txlen "771";
chr11	sragcm37_mid	exon	67319304	67319459	0.00911952902344708	-	.	gene_id "sragcm37_gene_52563"; transcript_id "sragcm37_gene_52563_tx_1"; exon_id "chr11_67319304_67319459_-"; exonnum "1"; txlen "771";
chr11	sragcm37_es	exon	67389474	67389599	1.54647192080408	-	.	gene_id "sragcm37_gene_44678"; transcript_id "sragcm37_gene_44678_tx_1"; exon_id "chr11_67389474_67389599_-"; exonnum "4"; txlen "516";
chr11	sragcm37_es	exon	67389474	67389599	0.0107961508558457	-	.	gene_id "sragcm37_gene_44678"; transcript_id "sragcm37_gene_44678_tx_2"; exon_id "chr11_67389474_67389599_-"; exonnum "4"; txlen "593";
chr11	sragcm37_mid	exon	67389749	67389870	1.54647192080408	-	.	gene_id "sragcm37_gene_44678"; transcript_id "sragcm37_gene_44678_tx_1"; exon_id "chr11_67389749_67389870_-"; exonnum "3"; txlen "516";
chr11	sragcm37_mid	exon	67390297	67390424	1.54647192080408	-	.	gene_id "sragcm37_gene_44678"; transcript_id "sragcm37_gene_44678_tx_1"; exon_id "chr11_67390297_67390424_-"; exonnum "2"; txlen "516";
chr11	sragcm37_mid	exon	67390297	67390424	0.0107961508558457	-	.	gene_id "sragcm37_gene_44678"; transcript_id "sragcm37_gene_44678_tx_2"; exon_id "chr11_67390297_67390424_-"; exonnum "3"; txlen "593";
chr11	sragcm37_mid	exon	67391675	67391814	1.54647192080408	-	.	gene_id "sragcm37_gene_44678"; transcript_id "sragcm37_gene_44678_tx_1"; exon_id "chr11_67391675_67391814_-"; exonnum "1"; txlen "516";
chr11	sragcm37_mid	exon	67391675	67391814	0.0107961508558457	-	.	gene_id "sragcm37_gene_44678"; transcript_id "sragcm37_gene_44678_tx_2"; exon_id "chr11_67391675_67391814_-"; exonnum "2"; txlen "593";
chr11	sragcm37_ss	exon	67396876	67397074	0.0107961508558457	-	.	gene_id "sragcm37_gene_44678"; transcript_id "sragcm37_gene_44678_tx_2"; exon_id "chr11_67396876_67397074_-"; exonnum "1"; txlen "593";
chr11	HAVANA	exon	67433250	67433468	0	-	.	gene_id "ENSMUSG00000134235.1"; transcript_id "ENSMUST00000323417.1"; gene_type "lncRNA"; gene_name "ENSMUSG00000134235"; transcript_type "lncRNA"; transcript_name "ENSMUST00000323417"; exon_number 2; exon_id "ENSMUSE00001637853.1"; level 2; tag "basic"; tag "Ensembl_canonical"; tag "GENCODE_Primary"; tag "TAGENE";
chr11	HAVANA	gene	67433250	67437869	0	-	.	gene_id "ENSMUSG00000134235.1"; gene_type "lncRNA"; gene_name "ENSMUSG00000134235"; level 2;
chr11	HAVANA	transcript	67433250	67437869	0	-	.	gene_id "ENSMUSG00000134235.1"; transcript_id "ENSMUST00000323417.1"; gene_type "lncRNA"; gene_name "ENSMUSG00000134235"; transcript_type "lncRNA"; transcript_name "ENSMUST00000323417"; level 2; tag "basic"; tag "Ensembl_canonical"; tag "GENCODE_Primary"; tag "TAGENE";
chr11	sragcm37_es	exon	67433787	67434933	0.0662685357737526	-	.	gene_id "ENSMUSG00000134235.1"; transcript_id "ENSMUSG00000134235.1_tx_1"; exon_id "chr11_67433787_67434933_-"; exonnum "2"; txlen "1229";
chr11	sragcm37_es	exon	67433787	67434933	0.0565321918945759	-	.	gene_id "ENSMUSG00000134235.1"; transcript_id "ENSMUSG00000134235.1_tx_2"; exon_id "chr11_67433787_67434933_-"; exonnum "2"; txlen "1297";
chr11	sragcm37_es	exon	67433787	67434933	0.0105211180514901	-	.	gene_id "ENSMUSG00000134235.1"; transcript_id "ENSMUSG00000134235.1_tx_5"; exon_id "chr11_67433787_67434933_-"; exonnum "2"; txlen "1289";
chr11	sragcm37_es	exon	67433787	67434933	0.00714774840046362	-	.	gene_id "ENSMUSG00000134235.1"; transcript_id "ENSMUSG00000134235.1_tx_6"; exon_id "chr11_67433787_67434933_-"; exonnum "2"; txlen "1205";
chr11	sragcm37_ss	exon	67437503	67437584	0.0662685357737526	-	.	gene_id "ENSMUSG00000134235.1"; transcript_id "ENSMUSG00000134235.1_tx_1"; exon_id "chr11_67437503_67437584_-"; exonnum "1"; txlen "1229";
chr11	HAVANA	exon	67437728	67437869	0	-	.	gene_id "ENSMUSG00000134235.1"; transcript_id "ENSMUST00000323417.1"; gene_type "lncRNA"; gene_name "ENSMUSG00000134235"; transcript_type "lncRNA"; transcript_name "ENSMUST00000323417"; exon_number 1; exon_id "ENSMUSE00001637852.1"; level 2; tag "basic"; tag "Ensembl_canonical"; tag "GENCODE_Primary"; tag "TAGENE";
chr11	ENSEMBL_gcm37	exon	67437728	67437869	0.0105211180514901	-	.	gene_id "ENSMUSG00000134235.1"; transcript_id "ENSMUSG00000134235.1_tx_5"; exon_id "chr11_67437728_67437869_-"; exonnum "1"; txlen "1289";
chr11	sragcm37_ss	exon	67437939	67437996	0.00714774840046362	-	.	gene_id "ENSMUSG00000134235.1"; transcript_id "ENSMUSG00000134235.1_tx_6"; exon_id "chr11_67437939_67437996_-"; exonnum "1"; txlen "1205";
chr11	sragcm37_ss	exon	67439206	67439355	0.0565321918945759	-	.	gene_id "ENSMUSG00000134235.1"; transcript_id "ENSMUSG00000134235.1_tx_2"; exon_id "chr11_67439206_67439355_-"; exonnum "1"; txlen "1297";
chr11	HAVANA	exon	67462448	67462734	0	-	.	gene_id "ENSMUSG00000087058.2"; transcript_id "ENSMUST00000152963.2"; gene_type "lncRNA"; gene_name "Gm12301"; transcript_type "lncRNA"; transcript_name "Gm12301-201"; exon_number 2; exon_id "ENSMUSE00000756190.2"; level 2; transcript_support_level "2"; mgi_id "MGI:3650426"; tag "basic"; tag "Ensembl_canonical"; tag "GENCODE_Primary"; havana_gene "OTTMUSG00000005928.1"; havana_transcript "OTTMUST00000013196.1";
chr11	ENSEMBL_gcm37	exon	67462448	67462734	0.29535720622513	-	.	gene_id "ENSMUSG00000087058.2"; transcript_id "ENSMUSG00000087058.2_tx_2"; exon_id "chr11_67462448_67462734_-"; exonnum "3"; txlen "501";
chr11	HAVANA	gene	67462448	67468292	0	-	.	gene_id "ENSMUSG00000087058.2"; gene_type "lncRNA"; gene_name "Gm12301"; level 2; mgi_id "MGI:3650426"; havana_gene "OTTMUSG00000005928.1";
chr11	HAVANA	transcript	67462448	67468292	0	-	.	gene_id "ENSMUSG00000087058.2"; transcript_id "ENSMUST00000152963.2"; gene_type "lncRNA"; gene_name "Gm12301"; transcript_type "lncRNA"; transcript_name "Gm12301-201"; level 2; transcript_support_level "2"; mgi_id "MGI:3650426"; tag "basic"; tag "Ensembl_canonical"; tag "GENCODE_Primary"; havana_gene "OTTMUSG00000005928.1"; havana_transcript "OTTMUST00000013196.1";
chr11	sragcm37_mid	exon	67468057	67468117	0.29535720622513	-	.	gene_id "ENSMUSG00000087058.2"; transcript_id "ENSMUSG00000087058.2_tx_2"; exon_id "chr11_67468057_67468117_-"; exonnum "2"; txlen "501";
chr11	HAVANA	exon	67468057	67468292	0	-	.	gene_id "ENSMUSG00000087058.2"; transcript_id "ENSMUST00000152963.2"; gene_type "lncRNA"; gene_name "Gm12301"; transcript_type "lncRNA"; transcript_name "Gm12301-201"; exon_number 1; exon_id "ENSMUSE00000846068.2"; level 2; transcript_support_level "2"; mgi_id "MGI:3650426"; tag "basic"; tag "Ensembl_canonical"; tag "GENCODE_Primary"; havana_gene "OTTMUSG00000005928.1"; havana_transcript "OTTMUST00000013196.1";
chr11	sragcm37_ss	exon	67468204	67468356	0.29535720622513	-	.	gene_id "ENSMUSG00000087058.2"; transcript_id "ENSMUSG00000087058.2_tx_2"; exon_id "chr11_67468204_67468356_-"; exonnum "1"; txlen "501";
chr11	sragcm37_es	exon	67511873	67512122	0.00552326012763098	-	.	gene_id "sragcm37_gene_48948"; transcript_id "sragcm37_gene_48948_tx_1"; exon_id "chr11_67511873_67512122_-"; exonnum "4"; txlen "524";
chr11	sragcm37_mid	exon	67513005	67513163	0.00552326012763098	-	.	gene_id "sragcm37_gene_48948"; transcript_id "sragcm37_gene_48948_tx_1"; exon_id "chr11_67513005_67513163_-"; exonnum "3"; txlen "524";
chr11	sragcm37_mid	exon	67513861	67513942	0.00552326012763098	-	.	gene_id "sragcm37_gene_48948"; transcript_id "sragcm37_gene_48948_tx_1"; exon_id "chr11_67513861_67513942_-"; exonnum "2"; txlen "524";
chr11	sragcm37_ss	exon	67531210	67531242	0.00552326012763098	-	.	gene_id "sragcm37_gene_48948"; transcript_id "sragcm37_gene_48948_tx_1"; exon_id "chr11_67531210_67531242_-"; exonnum "1"; txlen "524";
chr11	HAVANA	exon	67552328	67552942	0	-	.	gene_id "ENSMUSG00000049928.16"; transcript_id "ENSMUST00000021289.10"; gene_type "protein_coding"; gene_name "Glp2r"; transcript_type "protein_coding"; transcript_name "Glp2r-201"; exon_number 10; exon_id "ENSMUSE00000424642.2"; level 2; protein_id "ENSMUSP00000021289.4"; transcript_support_level "1"; mgi_id "MGI:2136733"; tag "basic"; havana_gene "OTTMUSG00000005929.1"; havana_transcript "OTTMUST00000013198.1";
chr11	HAVANA	UTR	67552328	67552942	0	-	.	gene_id "ENSMUSG00000049928.16"; transcript_id "ENSMUST00000021289.10"; gene_type "protein_coding"; gene_name "Glp2r"; transcript_type "protein_coding"; transcript_name "Glp2r-201"; exon_number 10; exon_id "ENSMUSE00000424642.2"; level 2; protein_id "ENSMUSP00000021289.4"; transcript_support_level "1"; mgi_id "MGI:2136733"; tag "basic"; havana_gene "OTTMUSG00000005929.1"; havana_transcript "OTTMUST00000013198.1";
chr11	HAVANA	transcript	67552328	67648529	0	-	.	gene_id "ENSMUSG00000049928.16"; transcript_id "ENSMUST00000021289.10"; gene_type "protein_coding"; gene_name "Glp2r"; transcript_type "protein_coding"; transcript_name "Glp2r-201"; level 2; protein_id "ENSMUSP00000021289.4"; transcript_support_level "1"; mgi_id "MGI:2136733"; tag "basic"; havana_gene "OTTMUSG00000005929.1"; havana_transcript "OTTMUST00000013198.1";
chr11	HAVANA	gene	67552328	67661979	0	-	.	gene_id "ENSMUSG00000049928.16"; gene_type "protein_coding"; gene_name "Glp2r"; level 2; mgi_id "MGI:2136733"; havana_gene "OTTMUSG00000005929.1";
chr11	HAVANA	UTR	67555213	67555241	0	-	.	gene_id "ENSMUSG00000049928.16"; transcript_id "ENSMUST00000021289.10"; gene_type "protein_coding"; gene_name "Glp2r"; transcript_type "protein_coding"; transcript_name "Glp2r-201"; exon_number 9; exon_id "ENSMUSE00000363000.3"; level 2; protein_id "ENSMUSP00000021289.4"; transcript_support_level "1"; mgi_id "MGI:2136733"; tag "basic"; havana_gene "OTTMUSG00000005929.1"; havana_transcript "OTTMUST00000013198.1";
chr11	HAVANA	exon	67555213	67555448	0	-	.	gene_id "ENSMUSG00000049928.16"; transcript_id "ENSMUST00000021289.10"; gene_type "protein_coding"; gene_name "Glp2r"; transcript_type "protein_coding"; transcript_name "Glp2r-201"; exon_number 9; exon_id "ENSMUSE00000363000.3"; level 2; protein_id "ENSMUSP00000021289.4"; transcript_support_level "1"; mgi_id "MGI:2136733"; tag "basic"; havana_gene "OTTMUSG00000005929.1"; havana_transcript "OTTMUST00000013198.1";
chr11	HAVANA	stop_codon	67555239	67555241	0	-	0	gene_id "ENSMUSG00000049928.16"; transcript_id "ENSMUST00000021289.10"; gene_type "protein_coding"; gene_name "Glp2r"; transcript_type "protein_coding"; transcript_name "Glp2r-201"; exon_number 9; exon_id "ENSMUSE00000363000.3"; level 2; protein_id "ENSMUSP00000021289.4"; transcript_support_level "1"; mgi_id "MGI:2136733"; tag "basic"; havana_gene "OTTMUSG00000005929.1"; havana_transcript "OTTMUST00000013198.1";
chr11	HAVANA	CDS	67555242	67555448	0	-	0	gene_id "ENSMUSG00000049928.16"; transcript_id "ENSMUST00000021289.10"; gene_type "protein_coding"; gene_name "Glp2r"; transcript_type "protein_coding"; transcript_name "Glp2r-201"; exon_number 9; exon_id "ENSMUSE00000363000.3"; level 2; protein_id "ENSMUSP00000021289.4"; transcript_support_level "1"; mgi_id "MGI:2136733"; tag "basic"; havana_gene "OTTMUSG00000005929.1"; havana_transcript "OTTMUST00000013198.1";
chr11	sragcm37_es	exon	67586236	67586648	0.0167553027600397	-	.	gene_id "sragcm37_gene_35081"; transcript_id "sragcm37_gene_35081_tx_1"; exon_id "chr11_67586236_67586648_-"; exonnum "3"; txlen "780";
chr11	sragcm37_mid	exon	67587190	67587353	0.0167553027600397	-	.	gene_id "sragcm37_gene_35081"; transcript_id "sragcm37_gene_35081_tx_1"; exon_id "chr11_67587190_67587353_-"; exonnum "2"; txlen "780";
chr11	sragcm37_ss	exon	67587881	67588083	0.0167553027600397	-	.	gene_id "sragcm37_gene_35081"; transcript_id "sragcm37_gene_35081_tx_1"; exon_id "chr11_67587881_67588083_-"; exonnum "1"; txlen "780";
chr11	HAVANA	UTR	67597256	67600311	0	-	.	gene_id "ENSMUSG00000049928.16"; transcript_id "ENSMUST00000051765.9"; gene_type "protein_coding"; gene_name "Glp2r"; transcript_type "protein_coding"; transcript_name "Glp2r-202"; exon_number 13; exon_id "ENSMUSE00000578892.6"; level 2; protein_id "ENSMUSP00000061560.9"; transcript_support_level "1"; mgi_id "MGI:2136733"; tag "basic"; tag "Ensembl_canonical"; tag "GENCODE_Primary"; tag "appris_principal_1"; tag "CCDS"; ccdsid "CCDS24860.1"; havana_gene "OTTMUSG00000005929.1"; havana_transcript "OTTMUST00000013197.1";
chr11	HAVANA	exon	67597256	67600635	0	-	.	gene_id "ENSMUSG00000049928.16"; transcript_id "ENSMUST00000051765.9"; gene_type "protein_coding"; gene_name "Glp2r"; transcript_type "protein_coding"; transcript_name "Glp2r-202"; exon_number 13; exon_id "ENSMUSE00000578892.6"; level 2; protein_id "ENSMUSP00000061560.9"; transcript_support_level "1"; mgi_id "MGI:2136733"; tag "basic"; tag "Ensembl_canonical"; tag "GENCODE_Primary"; tag "appris_principal_1"; tag "CCDS"; ccdsid "CCDS24860.1"; havana_gene "OTTMUSG00000005929.1"; havana_transcript "OTTMUST00000013197.1";
chr11	ENSEMBL_gcm37	exon	67597256	67600635	0.699050238912495	-	.	gene_id "ENSMUSG00000049928.16"; transcript_id "ENSMUSG00000049928.16_tx_2"; exon_id "chr11_67597256_67600635_-"; exonnum "3"; txlen "3620";
chr11	HAVANA	transcript	67597256	67661979	0	-	.	gene_id "ENSMUSG00000049928.16"; transcript_id "ENSMUST00000051765.9"; gene_type "protein_coding"; gene_name "Glp2r"; transcript_type "protein_coding"; transcript_name "Glp2r-202"; level 2; protein_id "ENSMUSP00000061560.9"; transcript_support_level "1"; mgi_id "MGI:2136733"; tag "basic"; tag "Ensembl_canonical"; tag "GENCODE_Primary"; tag "appris_principal_1"; tag "CCDS"; ccdsid "CCDS24860.1"; havana_gene "OTTMUSG00000005929.1"; havana_transcript "OTTMUST00000013197.1";
chr11	HAVANA	stop_codon	67600309	67600311	0	-	0	gene_id "ENSMUSG00000049928.16"; transcript_id "ENSMUST00000051765.9"; gene_type "protein_coding"; gene_name "Glp2r"; transcript_type "protein_coding"; transcript_name "Glp2r-202"; exon_number 13; exon_id "ENSMUSE00000578892.6"; level 2; protein_id "ENSMUSP00000061560.9"; transcript_support_level "1"; mgi_id "MGI:2136733"; tag "basic"; tag "Ensembl_canonical"; tag "GENCODE_Primary"; tag "appris_principal_1"; tag "CCDS"; ccdsid "CCDS24860.1"; havana_gene "OTTMUSG00000005929.1"; havana_transcript "OTTMUST00000013197.1";
chr11	HAVANA	CDS	67600312	67600635	0	-	0	gene_id "ENSMUSG00000049928.16"; transcript_id "ENSMUST00000051765.9"; gene_type "protein_coding"; gene_name "Glp2r"; transcript_type "protein_coding"; transcript_name "Glp2r-202"; exon_number 13; exon_id "ENSMUSE00000578892.6"; level 2; protein_id "ENSMUSP00000061560.9"; transcript_support_level "1"; mgi_id "MGI:2136733"; tag "basic"; tag "Ensembl_canonical"; tag "GENCODE_Primary"; tag "appris_principal_1"; tag "CCDS"; ccdsid "CCDS24860.1"; havana_gene "OTTMUSG00000005929.1"; havana_transcript "OTTMUST00000013197.1";
chr11	HAVANA	exon	67603122	67603163	0	-	.	gene_id "ENSMUSG00000049928.16"; transcript_id "ENSMUST00000021289.10"; gene_type "protein_coding"; gene_name "Glp2r"; transcript_type "protein_coding"; transcript_name "Glp2r-201"; exon_number 8; exon_id "ENSMUSE00000411915.2"; level 2; protein_id "ENSMUSP00000021289.4"; transcript_support_level "1"; mgi_id "MGI:2136733"; tag "basic"; havana_gene "OTTMUSG00000005929.1"; havana_transcript "OTTMUST00000013198.1";
chr11	HAVANA	CDS	67603122	67603163	0	-	0	gene_id "ENSMUSG00000049928.16"; transcript_id "ENSMUST00000021289.10"; gene_type "protein_coding"; gene_name "Glp2r"; transcript_type "protein_coding"; transcript_name "Glp2r-201"; exon_number 8; exon_id "ENSMUSE00000411915.2"; level 2; protein_id "ENSMUSP00000021289.4"; transcript_support_level "1"; mgi_id "MGI:2136733"; tag "basic"; havana_gene "OTTMUSG00000005929.1"; havana_transcript "OTTMUST00000013198.1";
chr11	HAVANA	exon	67603122	67603163	0	-	.	gene_id "ENSMUSG00000049928.16"; transcript_id "ENSMUST00000051765.9"; gene_type "protein_coding"; gene_name "Glp2r"; transcript_type "protein_coding"; transcript_name "Glp2r-202"; exon_number 12; exon_id "ENSMUSE00000411915.2"; level 2; protein_id "ENSMUSP00000061560.9"; transcript_support_level "1"; mgi_id "MGI:2136733"; tag "basic"; tag "Ensembl_canonical"; tag "GENCODE_Primary"; tag "appris_principal_1"; tag "CCDS"; ccdsid "CCDS24860.1"; havana_gene "OTTMUSG00000005929.1"; havana_transcript "OTTMUST00000013197.1";
chr11	HAVANA	CDS	67603122	67603163	0	-	0	gene_id "ENSMUSG00000049928.16"; transcript_id "ENSMUST00000051765.9"; gene_type "protein_coding"; gene_name "Glp2r"; transcript_type "protein_coding"; transcript_name "Glp2r-202"; exon_number 12; exon_id "ENSMUSE00000411915.2"; level 2; protein_id "ENSMUSP00000061560.9"; transcript_support_level "1"; mgi_id "MGI:2136733"; tag "basic"; tag "Ensembl_canonical"; tag "GENCODE_Primary"; tag "appris_principal_1"; tag "CCDS"; ccdsid "CCDS24860.1"; havana_gene "OTTMUSG00000005929.1"; havana_transcript "OTTMUST00000013197.1";
chr11	ENSEMBL_gcm37	exon	67603122	67603163	0.699050238912495	-	.	gene_id "ENSMUSG00000049928.16"; transcript_id "ENSMUSG00000049928.16_tx_2"; exon_id "chr11_67603122_67603163_-"; exonnum "2"; txlen "3620";
chr11	sragcm37_ss	exon	67606083	67606280	0.699050238912495	-	.	gene_id "ENSMUSG00000049928.16"; transcript_id "ENSMUSG00000049928.16_tx_2"; exon_id "chr11_67606083_67606280_-"; exonnum "1"; txlen "3620";
chr11	HAVANA	exon	67612783	67612921	0	-	.	gene_id "ENSMUSG00000049928.16"; transcript_id "ENSMUST00000021289.10"; gene_type "protein_coding"; gene_name "Glp2r"; transcript_type "protein_coding"; transcript_name "Glp2r-201"; exon_number 7; exon_id "ENSMUSE00000112188.2"; level 2; protein_id "ENSMUSP00000021289.4"; transcript_support_level "1"; mgi_id "MGI:2136733"; tag "basic"; havana_gene "OTTMUSG00000005929.1"; havana_transcript "OTTMUST00000013198.1";
chr11	HAVANA	CDS	67612783	67612921	0	-	1	gene_id "ENSMUSG00000049928.16"; transcript_id "ENSMUST00000021289.10"; gene_type "protein_coding"; gene_name "Glp2r"; transcript_type "protein_coding"; transcript_name "Glp2r-201"; exon_number 7; exon_id "ENSMUSE00000112188.2"; level 2; protein_id "ENSMUSP00000021289.4"; transcript_support_level "1"; mgi_id "MGI:2136733"; tag "basic"; havana_gene "OTTMUSG00000005929.1"; havana_transcript "OTTMUST00000013198.1";
chr11	HAVANA	exon	67612783	67612921	0	-	.	gene_id "ENSMUSG00000049928.16"; transcript_id "ENSMUST00000051765.9"; gene_type "protein_coding"; gene_name "Glp2r"; transcript_type "protein_coding"; transcript_name "Glp2r-202"; exon_number 11; exon_id "ENSMUSE00000112188.2"; level 2; protein_id "ENSMUSP00000061560.9"; transcript_support_level "1"; mgi_id "MGI:2136733"; tag "basic"; tag "Ensembl_canonical"; tag "GENCODE_Primary"; tag "appris_principal_1"; tag "CCDS"; ccdsid "CCDS24860.1"; havana_gene "OTTMUSG00000005929.1"; havana_transcript "OTTMUST00000013197.1";
chr11	HAVANA	CDS	67612783	67612921	0	-	1	gene_id "ENSMUSG00000049928.16"; transcript_id "ENSMUST00000051765.9"; gene_type "protein_coding"; gene_name "Glp2r"; transcript_type "protein_coding"; transcript_name "Glp2r-202"; exon_number 11; exon_id "ENSMUSE00000112188.2"; level 2; protein_id "ENSMUSP00000061560.9"; transcript_support_level "1"; mgi_id "MGI:2136733"; tag "basic"; tag "Ensembl_canonical"; tag "GENCODE_Primary"; tag "appris_principal_1"; tag "CCDS"; ccdsid "CCDS24860.1"; havana_gene "OTTMUSG00000005929.1"; havana_transcript "OTTMUST00000013197.1";
chr11	HAVANA	exon	67621458	67621546	0	-	.	gene_id "ENSMUSG00000049928.16"; transcript_id "ENSMUST00000021289.10"; gene_type "protein_coding"; gene_name "Glp2r"; transcript_type "protein_coding"; transcript_name "Glp2r-201"; exon_number 6; exon_id "ENSMUSE00000112197.2"; level 2; protein_id "ENSMUSP00000021289.4"; transcript_support_level "1"; mgi_id "MGI:2136733"; tag "basic"; havana_gene "OTTMUSG00000005929.1"; havana_transcript "OTTMUST00000013198.1";
chr11	HAVANA	CDS	67621458	67621546	0	-	0	gene_id "ENSMUSG00000049928.16"; transcript_id "ENSMUST00000021289.10"; gene_type "protein_coding"; gene_name "Glp2r"; transcript_type "protein_coding"; transcript_name "Glp2r-201"; exon_number 6; exon_id "ENSMUSE00000112197.2"; level 2; protein_id "ENSMUSP00000021289.4"; transcript_support_level "1"; mgi_id "MGI:2136733"; tag "basic"; havana_gene "OTTMUSG00000005929.1"; havana_transcript "OTTMUST00000013198.1";
chr11	HAVANA	exon	67621458	67621546	0	-	.	gene_id "ENSMUSG00000049928.16"; transcript_id "ENSMUST00000051765.9"; gene_type "protein_coding"; gene_name "Glp2r"; transcript_type "protein_coding"; transcript_name "Glp2r-202"; exon_number 10; exon_id "ENSMUSE00000112197.2"; level 2; protein_id "ENSMUSP00000061560.9"; transcript_support_level "1"; mgi_id "MGI:2136733"; tag "basic"; tag "Ensembl_canonical"; tag "GENCODE_Primary"; tag "appris_principal_1"; tag "CCDS"; ccdsid "CCDS24860.1"; havana_gene "OTTMUSG00000005929.1"; havana_transcript "OTTMUST00000013197.1";
chr11	HAVANA	CDS	67621458	67621546	0	-	0	gene_id "ENSMUSG00000049928.16"; transcript_id "ENSMUST00000051765.9"; gene_type "protein_coding"; gene_name "Glp2r"; transcript_type "protein_coding"; transcript_name "Glp2r-202"; exon_number 10; exon_id "ENSMUSE00000112197.2"; level 2; protein_id "ENSMUSP00000061560.9"; transcript_support_level "1"; mgi_id "MGI:2136733"; tag "basic"; tag "Ensembl_canonical"; tag "GENCODE_Primary"; tag "appris_principal_1"; tag "CCDS"; ccdsid "CCDS24860.1"; havana_gene "OTTMUSG00000005929.1"; havana_transcript "OTTMUST00000013197.1";
chr11	HAVANA	exon	67630934	67631003	0	-	.	gene_id "ENSMUSG00000049928.16"; transcript_id "ENSMUST00000021289.10"; gene_type "protein_coding"; gene_name "Glp2r"; transcript_type "protein_coding"; transcript_name "Glp2r-201"; exon_number 5; exon_id "ENSMUSE00000112191.2"; level 2; protein_id "ENSMUSP00000021289.4"; transcript_support_level "1"; mgi_id "MGI:2136733"; tag "basic"; havana_gene "OTTMUSG00000005929.1"; havana_transcript "OTTMUST00000013198.1";
chr11	HAVANA	CDS	67630934	67631003	0	-	1	gene_id "ENSMUSG00000049928.16"; transcript_id "ENSMUST00000021289.10"; gene_type "protein_coding"; gene_name "Glp2r"; transcript_type "protein_coding"; transcript_name "Glp2r-201"; exon_number 5; exon_id "ENSMUSE00000112191.2"; level 2; protein_id "ENSMUSP00000021289.4"; transcript_support_level "1"; mgi_id "MGI:2136733"; tag "basic"; havana_gene "OTTMUSG00000005929.1"; havana_transcript "OTTMUST00000013198.1";
chr11	HAVANA	exon	67630934	67631003	0	-	.	gene_id "ENSMUSG00000049928.16"; transcript_id "ENSMUST00000051765.9"; gene_type "protein_coding"; gene_name "Glp2r"; transcript_type "protein_coding"; transcript_name "Glp2r-202"; exon_number 9; exon_id "ENSMUSE00000112191.2"; level 2; protein_id "ENSMUSP00000061560.9"; transcript_support_level "1"; mgi_id "MGI:2136733"; tag "basic"; tag "Ensembl_canonical"; tag "GENCODE_Primary"; tag "appris_principal_1"; tag "CCDS"; ccdsid "CCDS24860.1"; havana_gene "OTTMUSG00000005929.1"; havana_transcript "OTTMUST00000013197.1";
chr11	HAVANA	CDS	67630934	67631003	0	-	1	gene_id "ENSMUSG00000049928.16"; transcript_id "ENSMUST00000051765.9"; gene_type "protein_coding"; gene_name "Glp2r"; transcript_type "protein_coding"; transcript_name "Glp2r-202"; exon_number 9; exon_id "ENSMUSE00000112191.2"; level 2; protein_id "ENSMUSP00000061560.9"; transcript_support_level "1"; mgi_id "MGI:2136733"; tag "basic"; tag "Ensembl_canonical"; tag "GENCODE_Primary"; tag "appris_principal_1"; tag "CCDS"; ccdsid "CCDS24860.1"; havana_gene "OTTMUSG00000005929.1"; havana_transcript "OTTMUST00000013197.1";
chr11	HAVANA	exon	67631854	67631914	0	-	.	gene_id "ENSMUSG00000049928.16"; transcript_id "ENSMUST00000021289.10"; gene_type "protein_coding"; gene_name "Glp2r"; transcript_type "protein_coding"; transcript_name "Glp2r-201"; exon_number 4; exon_id "ENSMUSE00000112189.2"; level 2; protein_id "ENSMUSP00000021289.4"; transcript_support_level "1"; mgi_id "MGI:2136733"; tag "basic"; havana_gene "OTTMUSG00000005929.1"; havana_transcript "OTTMUST00000013198.1";
chr11	HAVANA	CDS	67631854	67631914	0	-	2	gene_id "ENSMUSG00000049928.16"; transcript_id "ENSMUST00000021289.10"; gene_type "protein_coding"; gene_name "Glp2r"; transcript_type "protein_coding"; transcript_name "Glp2r-201"; exon_number 4; exon_id "ENSMUSE00000112189.2"; level 2; protein_id "ENSMUSP00000021289.4"; transcript_support_level "1"; mgi_id "MGI:2136733"; tag "basic"; havana_gene "OTTMUSG00000005929.1"; havana_transcript "OTTMUST00000013198.1";
chr11	HAVANA	exon	67631854	67631914	0	-	.	gene_id "ENSMUSG00000049928.16"; transcript_id "ENSMUST00000051765.9"; gene_type "protein_coding"; gene_name "Glp2r"; transcript_type "protein_coding"; transcript_name "Glp2r-202"; exon_number 8; exon_id "ENSMUSE00000112189.2"; level 2; protein_id "ENSMUSP00000061560.9"; transcript_support_level "1"; mgi_id "MGI:2136733"; tag "basic"; tag "Ensembl_canonical"; tag "GENCODE_Primary"; tag "appris_principal_1"; tag "CCDS"; ccdsid "CCDS24860.1"; havana_gene "OTTMUSG00000005929.1"; havana_transcript "OTTMUST00000013197.1";
chr11	HAVANA	CDS	67631854	67631914	0	-	2	gene_id "ENSMUSG00000049928.16"; transcript_id "ENSMUST00000051765.9"; gene_type "protein_coding"; gene_name "Glp2r"; transcript_type "protein_coding"; transcript_name "Glp2r-202"; exon_number 8; exon_id "ENSMUSE00000112189.2"; level 2; protein_id "ENSMUSP00000061560.9"; transcript_support_level "1"; mgi_id "MGI:2136733"; tag "basic"; tag "Ensembl_canonical"; tag "GENCODE_Primary"; tag "appris_principal_1"; tag "CCDS"; ccdsid "CCDS24860.1"; havana_gene "OTTMUSG00000005929.1"; havana_transcript "OTTMUST00000013197.1";
chr11	HAVANA	exon	67633021	67633180	0	-	.	gene_id "ENSMUSG00000049928.16"; transcript_id "ENSMUST00000021289.10"; gene_type "protein_coding"; gene_name "Glp2r"; transcript_type "protein_coding"; transcript_name "Glp2r-201"; exon_number 3; exon_id "ENSMUSE00000112192.2"; level 2; protein_id "ENSMUSP00000021289.4"; transcript_support_level "1"; mgi_id "MGI:2136733"; tag "basic"; havana_gene "OTTMUSG00000005929.1"; havana_transcript "OTTMUST00000013198.1";
chr11	HAVANA	CDS	67633021	67633180	0	-	0	gene_id "ENSMUSG00000049928.16"; transcript_id "ENSMUST00000021289.10"; gene_type "protein_coding"; gene_name "Glp2r"; transcript_type "protein_coding"; transcript_name "Glp2r-201"; exon_number 3; exon_id "ENSMUSE00000112192.2"; level 2; protein_id "ENSMUSP00000021289.4"; transcript_support_level "1"; mgi_id "MGI:2136733"; tag "basic"; havana_gene "OTTMUSG00000005929.1"; havana_transcript "OTTMUST00000013198.1";
chr11	HAVANA	exon	67633021	67633180	0	-	.	gene_id "ENSMUSG00000049928.16"; transcript_id "ENSMUST00000051765.9"; gene_type "protein_coding"; gene_name "Glp2r"; transcript_type "protein_coding"; transcript_name "Glp2r-202"; exon_number 7; exon_id "ENSMUSE00000112192.2"; level 2; protein_id "ENSMUSP00000061560.9"; transcript_support_level "1"; mgi_id "MGI:2136733"; tag "basic"; tag "Ensembl_canonical"; tag "GENCODE_Primary"; tag "appris_principal_1"; tag "CCDS"; ccdsid "CCDS24860.1"; havana_gene "OTTMUSG00000005929.1"; havana_transcript "OTTMUST00000013197.1";
chr11	HAVANA	CDS	67633021	67633180	0	-	0	gene_id "ENSMUSG00000049928.16"; transcript_id "ENSMUST00000051765.9"; gene_type "protein_coding"; gene_name "Glp2r"; transcript_type "protein_coding"; transcript_name "Glp2r-202"; exon_number 7; exon_id "ENSMUSE00000112192.2"; level 2; protein_id "ENSMUSP00000061560.9"; transcript_support_level "1"; mgi_id "MGI:2136733"; tag "basic"; tag "Ensembl_canonical"; tag "GENCODE_Primary"; tag "appris_principal_1"; tag "CCDS"; ccdsid "CCDS24860.1"; havana_gene "OTTMUSG00000005929.1"; havana_transcript "OTTMUST00000013197.1";
chr11	HAVANA	exon	67635688	67635841	0	-	.	gene_id "ENSMUSG00000049928.16"; transcript_id "ENSMUST00000051765.9"; gene_type "protein_coding"; gene_name "Glp2r"; transcript_type "protein_coding"; transcript_name "Glp2r-202"; exon_number 6; exon_id "ENSMUSE00000424679.2"; level 2; protein_id "ENSMUSP00000061560.9"; transcript_support_level "1"; mgi_id "MGI:2136733"; tag "basic"; tag "Ensembl_canonical"; tag "GENCODE_Primary"; tag "appris_principal_1"; tag "CCDS"; ccdsid "CCDS24860.1"; havana_gene "OTTMUSG00000005929.1"; havana_transcript "OTTMUST00000013197.1";
chr11	HAVANA	CDS	67635688	67635841	0	-	1	gene_id "ENSMUSG00000049928.16"; transcript_id "ENSMUST00000051765.9"; gene_type "protein_coding"; gene_name "Glp2r"; transcript_type "protein_coding"; transcript_name "Glp2r-202"; exon_number 6; exon_id "ENSMUSE00000424679.2"; level 2; protein_id "ENSMUSP00000061560.9"; transcript_support_level "1"; mgi_id "MGI:2136733"; tag "basic"; tag "Ensembl_canonical"; tag "GENCODE_Primary"; tag "appris_principal_1"; tag "CCDS"; ccdsid "CCDS24860.1"; havana_gene "OTTMUSG00000005929.1"; havana_transcript "OTTMUST00000013197.1";
chr11	HAVANA	exon	67637533	67637645	0	-	.	gene_id "ENSMUSG00000049928.16"; transcript_id "ENSMUST00000021289.10"; gene_type "protein_coding"; gene_name "Glp2r"; transcript_type "protein_coding"; transcript_name "Glp2r-201"; exon_number 2; exon_id "ENSMUSE00001294769.2"; level 2; protein_id "ENSMUSP00000021289.4"; transcript_support_level "1"; mgi_id "MGI:2136733"; tag "basic"; havana_gene "OTTMUSG00000005929.1"; havana_transcript "OTTMUST00000013198.1";
chr11	HAVANA	CDS	67637533	67637645	0	-	2	gene_id "ENSMUSG00000049928.16"; transcript_id "ENSMUST00000021289.10"; gene_type "protein_coding"; gene_name "Glp2r"; transcript_type "protein_coding"; transcript_name "Glp2r-201"; exon_number 2; exon_id "ENSMUSE00001294769.2"; level 2; protein_id "ENSMUSP00000021289.4"; transcript_support_level "1"; mgi_id "MGI:2136733"; tag "basic"; havana_gene "OTTMUSG00000005929.1"; havana_transcript "OTTMUST00000013198.1";
chr11	HAVANA	exon	67637533	67637645	0	-	.	gene_id "ENSMUSG00000049928.16"; transcript_id "ENSMUST00000051765.9"; gene_type "protein_coding"; gene_name "Glp2r"; transcript_type "protein_coding"; transcript_name "Glp2r-202"; exon_number 5; exon_id "ENSMUSE00001277726.2"; level 2; protein_id "ENSMUSP00000061560.9"; transcript_support_level "1"; mgi_id "MGI:2136733"; tag "basic"; tag "Ensembl_canonical"; tag "GENCODE_Primary"; tag "appris_principal_1"; tag "CCDS"; ccdsid "CCDS24860.1"; havana_gene "OTTMUSG00000005929.1"; havana_transcript "OTTMUST00000013197.1";
chr11	HAVANA	CDS	67637533	67637645	0	-	0	gene_id "ENSMUSG00000049928.16"; transcript_id "ENSMUST00000051765.9"; gene_type "protein_coding"; gene_name "Glp2r"; transcript_type "protein_coding"; transcript_name "Glp2r-202"; exon_number 5; exon_id "ENSMUSE00001277726.2"; level 2; protein_id "ENSMUSP00000061560.9"; transcript_support_level "1"; mgi_id "MGI:2136733"; tag "basic"; tag "Ensembl_canonical"; tag "GENCODE_Primary"; tag "appris_principal_1"; tag "CCDS"; ccdsid "CCDS24860.1"; havana_gene "OTTMUSG00000005929.1"; havana_transcript "OTTMUST00000013197.1";
chr11	HAVANA	CDS	67648317	67648347	0	-	0	gene_id "ENSMUSG00000049928.16"; transcript_id "ENSMUST00000021289.10"; gene_type "protein_coding"; gene_name "Glp2r"; transcript_type "protein_coding"; transcript_name "Glp2r-201"; exon_number 1; exon_id "ENSMUSE00000424736.4"; level 2; protein_id "ENSMUSP00000021289.4"; transcript_support_level "1"; mgi_id "MGI:2136733"; tag "basic"; havana_gene "OTTMUSG00000005929.1"; havana_transcript "OTTMUST00000013198.1";
chr11	HAVANA	exon	67648317	67648438	0	-	.	gene_id "ENSMUSG00000049928.16"; transcript_id "ENSMUST00000051765.9"; gene_type "protein_coding"; gene_name "Glp2r"; transcript_type "protein_coding"; transcript_name "Glp2r-202"; exon_number 4; exon_id "ENSMUSE00000392973.3"; level 2; protein_id "ENSMUSP00000061560.9"; transcript_support_level "1"; mgi_id "MGI:2136733"; tag "basic"; tag "Ensembl_canonical"; tag "GENCODE_Primary"; tag "appris_principal_1"; tag "CCDS"; ccdsid "CCDS24860.1"; havana_gene "OTTMUSG00000005929.1"; havana_transcript "OTTMUST00000013197.1";
chr11	HAVANA	CDS	67648317	67648438	0	-	2	gene_id "ENSMUSG00000049928.16"; transcript_id "ENSMUST00000051765.9"; gene_type "protein_coding"; gene_name "Glp2r"; transcript_type "protein_coding"; transcript_name "Glp2r-202"; exon_number 4; exon_id "ENSMUSE00000392973.3"; level 2; protein_id "ENSMUSP00000061560.9"; transcript_support_level "1"; mgi_id "MGI:2136733"; tag "basic"; tag "Ensembl_canonical"; tag "GENCODE_Primary"; tag "appris_principal_1"; tag "CCDS"; ccdsid "CCDS24860.1"; havana_gene "OTTMUSG00000005929.1"; havana_transcript "OTTMUST00000013197.1";
chr11	HAVANA	exon	67648317	67648529	0	-	.	gene_id "ENSMUSG00000049928.16"; transcript_id "ENSMUST00000021289.10"; gene_type "protein_coding"; gene_name "Glp2r"; transcript_type "protein_coding"; transcript_name "Glp2r-201"; exon_number 1; exon_id "ENSMUSE00000424736.4"; level 2; protein_id "ENSMUSP00000021289.4"; transcript_support_level "1"; mgi_id "MGI:2136733"; tag "basic"; havana_gene "OTTMUSG00000005929.1"; havana_transcript "OTTMUST00000013198.1";
chr11	HAVANA	start_codon	67648345	67648347	0	-	0	gene_id "ENSMUSG00000049928.16"; transcript_id "ENSMUST00000021289.10"; gene_type "protein_coding"; gene_name "Glp2r"; transcript_type "protein_coding"; transcript_name "Glp2r-201"; exon_number 1; exon_id "ENSMUSE00000424736.4"; level 2; protein_id "ENSMUSP00000021289.4"; transcript_support_level "1"; mgi_id "MGI:2136733"; tag "basic"; havana_gene "OTTMUSG00000005929.1"; havana_transcript "OTTMUST00000013198.1";
chr11	HAVANA	UTR	67648348	67648529	0	-	.	gene_id "ENSMUSG00000049928.16"; transcript_id "ENSMUST00000021289.10"; gene_type "protein_coding"; gene_name "Glp2r"; transcript_type "protein_coding"; transcript_name "Glp2r-201"; exon_number 1; exon_id "ENSMUSE00000424736.4"; level 2; protein_id "ENSMUSP00000021289.4"; transcript_support_level "1"; mgi_id "MGI:2136733"; tag "basic"; havana_gene "OTTMUSG00000005929.1"; havana_transcript "OTTMUST00000013198.1";
chr11	HAVANA	exon	67653522	67653626	0	-	.	gene_id "ENSMUSG00000049928.16"; transcript_id "ENSMUST00000051765.9"; gene_type "protein_coding"; gene_name "Glp2r"; transcript_type "protein_coding"; transcript_name "Glp2r-202"; exon_number 3; exon_id "ENSMUSE00000424695.2"; level 2; protein_id "ENSMUSP00000061560.9"; transcript_support_level "1"; mgi_id "MGI:2136733"; tag "basic"; tag "Ensembl_canonical"; tag "GENCODE_Primary"; tag "appris_principal_1"; tag "CCDS"; ccdsid "CCDS24860.1"; havana_gene "OTTMUSG00000005929.1"; havana_transcript "OTTMUST00000013197.1";
chr11	HAVANA	CDS	67653522	67653626	0	-	2	gene_id "ENSMUSG00000049928.16"; transcript_id "ENSMUST00000051765.9"; gene_type "protein_coding"; gene_name "Glp2r"; transcript_type "protein_coding"; transcript_name "Glp2r-202"; exon_number 3; exon_id "ENSMUSE00000424695.2"; level 2; protein_id "ENSMUSP00000061560.9"; transcript_support_level "1"; mgi_id "MGI:2136733"; tag "basic"; tag "Ensembl_canonical"; tag "GENCODE_Primary"; tag "appris_principal_1"; tag "CCDS"; ccdsid "CCDS24860.1"; havana_gene "OTTMUSG00000005929.1"; havana_transcript "OTTMUST00000013197.1";
chr11	HAVANA	exon	67655584	67655674	0	-	.	gene_id "ENSMUSG00000049928.16"; transcript_id "ENSMUST00000051765.9"; gene_type "protein_coding"; gene_name "Glp2r"; transcript_type "protein_coding"; transcript_name "Glp2r-202"; exon_number 2; exon_id "ENSMUSE00000424705.2"; level 2; protein_id "ENSMUSP00000061560.9"; transcript_support_level "1"; mgi_id "MGI:2136733"; tag "basic"; tag "Ensembl_canonical"; tag "GENCODE_Primary"; tag "appris_principal_1"; tag "CCDS"; ccdsid "CCDS24860.1"; havana_gene "OTTMUSG00000005929.1"; havana_transcript "OTTMUST00000013197.1";
chr11	HAVANA	CDS	67655584	67655674	0	-	0	gene_id "ENSMUSG00000049928.16"; transcript_id "ENSMUST00000051765.9"; gene_type "protein_coding"; gene_name "Glp2r"; transcript_type "protein_coding"; transcript_name "Glp2r-202"; exon_number 2; exon_id "ENSMUSE00000424705.2"; level 2; protein_id "ENSMUSP00000061560.9"; transcript_support_level "1"; mgi_id "MGI:2136733"; tag "basic"; tag "Ensembl_canonical"; tag "GENCODE_Primary"; tag "appris_principal_1"; tag "CCDS"; ccdsid "CCDS24860.1"; havana_gene "OTTMUSG00000005929.1"; havana_transcript "OTTMUST00000013197.1";
chr11	HAVANA	CDS	67661633	67661698	0	-	0	gene_id "ENSMUSG00000049928.16"; transcript_id "ENSMUST00000051765.9"; gene_type "protein_coding"; gene_name "Glp2r"; transcript_type "protein_coding"; transcript_name "Glp2r-202"; exon_number 1; exon_id "ENSMUSE00000872375.2"; level 2; protein_id "ENSMUSP00000061560.9"; transcript_support_level "1"; mgi_id "MGI:2136733"; tag "basic"; tag "Ensembl_canonical"; tag "GENCODE_Primary"; tag "appris_principal_1"; tag "CCDS"; ccdsid "CCDS24860.1"; havana_gene "OTTMUSG00000005929.1"; havana_transcript "OTTMUST00000013197.1";
chr11	HAVANA	exon	67661633	67661979	0	-	.	gene_id "ENSMUSG00000049928.16"; transcript_id "ENSMUST00000051765.9"; gene_type "protein_coding"; gene_name "Glp2r"; transcript_type "protein_coding"; transcript_name "Glp2r-202"; exon_number 1; exon_id "ENSMUSE00000872375.2"; level 2; protein_id "ENSMUSP00000061560.9"; transcript_support_level "1"; mgi_id "MGI:2136733"; tag "basic"; tag "Ensembl_canonical"; tag "GENCODE_Primary"; tag "appris_principal_1"; tag "CCDS"; ccdsid "CCDS24860.1"; havana_gene "OTTMUSG00000005929.1"; havana_transcript "OTTMUST00000013197.1";
chr11	HAVANA	start_codon	67661696	67661698	0	-	0	gene_id "ENSMUSG00000049928.16"; transcript_id "ENSMUST00000051765.9"; gene_type "protein_coding"; gene_name "Glp2r"; transcript_type "protein_coding"; transcript_name "Glp2r-202"; exon_number 1; exon_id "ENSMUSE00000872375.2"; level 2; protein_id "ENSMUSP00000061560.9"; transcript_support_level "1"; mgi_id "MGI:2136733"; tag "basic"; tag "Ensembl_canonical"; tag "GENCODE_Primary"; tag "appris_principal_1"; tag "CCDS"; ccdsid "CCDS24860.1"; havana_gene "OTTMUSG00000005929.1"; havana_transcript "OTTMUST00000013197.1";
chr11	HAVANA	UTR	67661699	67661979	0	-	.	gene_id "ENSMUSG00000049928.16"; transcript_id "ENSMUST00000051765.9"; gene_type "protein_coding"; gene_name "Glp2r"; transcript_type "protein_coding"; transcript_name "Glp2r-202"; exon_number 1; exon_id "ENSMUSE00000872375.2"; level 2; protein_id "ENSMUSP00000061560.9"; transcript_support_level "1"; mgi_id "MGI:2136733"; tag "basic"; tag "Ensembl_canonical"; tag "GENCODE_Primary"; tag "appris_principal_1"; tag "CCDS"; ccdsid "CCDS24860.1"; havana_gene "OTTMUSG00000005929.1"; havana_transcript "OTTMUST00000013197.1";
chr11	sragcm37_es	exon	67683605	67683720	0.00323734988066577	-	.	gene_id "sragcm37_gene_47399"; transcript_id "sragcm37_gene_47399_tx_3"; exon_id "chr11_67683605_67683720_-"; exonnum "5"; txlen "576";
chr11	sragcm37_es	exon	67683605	67683720	0.00222662664416506	-	.	gene_id "sragcm37_gene_47399"; transcript_id "sragcm37_gene_47399_tx_4"; exon_id "chr11_67683605_67683720_-"; exonnum "6"; txlen "708";
chr11	sragcm37_es	exon	67683605	67683720	0.00188131870013643	-	.	gene_id "sragcm37_gene_47399"; transcript_id "sragcm37_gene_47399_tx_6"; exon_id "chr11_67683605_67683720_-"; exonnum "5"; txlen "537";
chr11	sragcm37_mid	exon	67683832	67683909	0.00323734988066577	-	.	gene_id "sragcm37_gene_47399"; transcript_id "sragcm37_gene_47399_tx_3"; exon_id "chr11_67683832_67683909_-"; exonnum "4"; txlen "576";
chr11	sragcm37_mid	exon	67683832	67683909	0.00222662664416506	-	.	gene_id "sragcm37_gene_47399"; transcript_id "sragcm37_gene_47399_tx_4"; exon_id "chr11_67683832_67683909_-"; exonnum "5"; txlen "708";
chr11	sragcm37_mid	exon	67683832	67683909	0.00188131870013643	-	.	gene_id "sragcm37_gene_47399"; transcript_id "sragcm37_gene_47399_tx_6"; exon_id "chr11_67683832_67683909_-"; exonnum "4"; txlen "537";
chr11	sragcm37_mid	exon	67684157	67684288	0.00222662664416506	-	.	gene_id "sragcm37_gene_47399"; transcript_id "sragcm37_gene_47399_tx_4"; exon_id "chr11_67684157_67684288_-"; exonnum "4"; txlen "708";
chr11	sragcm37_mid	exon	67684157	67684288	0.00188131870013643	-	.	gene_id "sragcm37_gene_47399"; transcript_id "sragcm37_gene_47399_tx_6"; exon_id "chr11_67684157_67684288_-"; exonnum "3"; txlen "537";
chr11	sragcm37_mid	exon	67684699	67684829	0.00323734988066577	-	.	gene_id "sragcm37_gene_47399"; transcript_id "sragcm37_gene_47399_tx_3"; exon_id "chr11_67684699_67684829_-"; exonnum "3"; txlen "576";
chr11	sragcm37_mid	exon	67684699	67684829	0.00222662664416506	-	.	gene_id "sragcm37_gene_47399"; transcript_id "sragcm37_gene_47399_tx_4"; exon_id "chr11_67684699_67684829_-"; exonnum "3"; txlen "708";
chr11	sragcm37_mid	exon	67684699	67684829	0.00188131870013643	-	.	gene_id "sragcm37_gene_47399"; transcript_id "sragcm37_gene_47399_tx_6"; exon_id "chr11_67684699_67684829_-"; exonnum "2"; txlen "537";
chr11	sragcm37_mid	exon	67687468	67687638	0.00323734988066577	-	.	gene_id "sragcm37_gene_47399"; transcript_id "sragcm37_gene_47399_tx_3"; exon_id "chr11_67687468_67687638_-"; exonnum "2"; txlen "576";
chr11	sragcm37_mid	exon	67687468	67687638	0.00222662664416506	-	.	gene_id "sragcm37_gene_47399"; transcript_id "sragcm37_gene_47399_tx_4"; exon_id "chr11_67687468_67687638_-"; exonnum "2"; txlen "708";
chr11	sragcm37_mid	exon	67688346	67688425	0.00323734988066577	-	.	gene_id "sragcm37_gene_47399"; transcript_id "sragcm37_gene_47399_tx_3"; exon_id "chr11_67688346_67688425_-"; exonnum "1"; txlen "576";
chr11	sragcm37_mid	exon	67688346	67688425	0.00222662664416506	-	.	gene_id "sragcm37_gene_47399"; transcript_id "sragcm37_gene_47399_tx_4"; exon_id "chr11_67688346_67688425_-"; exonnum "1"; txlen "708";
chr11	sragcm37_mid	exon	67688346	67688425	0.00188131870013643	-	.	gene_id "sragcm37_gene_47399"; transcript_id "sragcm37_gene_47399_tx_6"; exon_id "chr11_67688346_67688425_-"; exonnum "1"; txlen "537";
chr11	sragcm37_mid	exon	67704384	67704688	0.136717380237624	-	.	gene_id "sragcm37_gene_53151"; transcript_id "sragcm37_gene_53151_tx_1"; exon_id "chr11_67704384_67704688_-"; exonnum "2"; txlen "522";
chr11	sragcm37_ss	exon	67705192	67705408	0.136717380237624	-	.	gene_id "sragcm37_gene_53151"; transcript_id "sragcm37_gene_53151_tx_1"; exon_id "chr11_67705192_67705408_-"; exonnum "1"; txlen "522";
chr11	sragcm37_es	exon	67706318	67706736	0.208476751179056	-	.	gene_id "ENSMUSG00000129019.1"; transcript_id "ENSMUSG00000129019.1_tx_4"; exon_id "chr11_67706318_67706736_-"; exonnum "4"; txlen "885";
chr11	sragcm37_es	exon	67706318	67706736	0.048306851786299	-	.	gene_id "ENSMUSG00000129019.1"; transcript_id "ENSMUSG00000129019.1_tx_5"; exon_id "chr11_67706318_67706736_-"; exonnum "3"; txlen "783";
chr11	sragcm37_es	exon	67706318	67706736	0.010157592867031	-	.	gene_id "ENSMUSG00000129019.1"; transcript_id "ENSMUSG00000129019.1_tx_6"; exon_id "chr11_67706318_67706736_-"; exonnum "4"; txlen "1045";
chr11	sragcm37_mid	exon	67708700	67708801	0.208476751179056	-	.	gene_id "ENSMUSG00000129019.1"; transcript_id "ENSMUSG00000129019.1_tx_4"; exon_id "chr11_67708700_67708801_-"; exonnum "3"; txlen "885";
chr11	sragcm37_mid	exon	67708700	67708801	0.010157592867031	-	.	gene_id "ENSMUSG00000129019.1"; transcript_id "ENSMUSG00000129019.1_tx_6"; exon_id "chr11_67708700_67708801_-"; exonnum "3"; txlen "1045";
chr11	HAVANA	exon	67719950	67720554	0	-	.	gene_id "ENSMUSG00000129019.1"; transcript_id "ENSMUST00000291234.1"; gene_type "lncRNA"; gene_name "ENSMUSG00000129019"; transcript_type "lncRNA"; transcript_name "ENSMUST00000291234"; exon_number 3; exon_id "ENSMUSE00001576533.1"; level 2; tag "basic"; tag "Ensembl_canonical"; tag "GENCODE_Primary"; tag "TAGENE";
chr11	ENSEMBL_gcm37	exon	67719950	67720554	0.574493825074648	-	.	gene_id "ENSMUSG00000129019.1"; transcript_id "ENSMUSG00000129019.1_tx_1"; exon_id "chr11_67719950_67720554_-"; exonnum "3"; txlen "1021";
chr11	ENSEMBL_gcm37	exon	67719950	67720554	0.226255715935992	-	.	gene_id "ENSMUSG00000129019.1"; transcript_id "ENSMUSG00000129019.1_tx_3"; exon_id "chr11_67719950_67720554_-"; exonnum "3"; txlen "969";
chr11	HAVANA	gene	67719950	67726432	0	-	.	gene_id "ENSMUSG00000129019.1"; gene_type "lncRNA"; gene_name "ENSMUSG00000129019"; level 2;
chr11	HAVANA	transcript	67719950	67726432	0	-	.	gene_id "ENSMUSG00000129019.1"; transcript_id "ENSMUST00000291234.1"; gene_type "lncRNA"; gene_name "ENSMUSG00000129019"; transcript_type "lncRNA"; transcript_name "ENSMUST00000291234"; level 2; tag "basic"; tag "Ensembl_canonical"; tag "GENCODE_Primary"; tag "TAGENE";
chr11	HAVANA	exon	67722351	67722633	0	-	.	gene_id "ENSMUSG00000129019.1"; transcript_id "ENSMUST00000291234.1"; gene_type "lncRNA"; gene_name "ENSMUSG00000129019"; transcript_type "lncRNA"; transcript_name "ENSMUST00000291234"; exon_number 2; exon_id "ENSMUSE00001576534.1"; level 2; tag "basic"; tag "Ensembl_canonical"; tag "GENCODE_Primary"; tag "TAGENE";
chr11	ENSEMBL_gcm37	exon	67722351	67722633	0.574493825074648	-	.	gene_id "ENSMUSG00000129019.1"; transcript_id "ENSMUSG00000129019.1_tx_1"; exon_id "chr11_67722351_67722633_-"; exonnum "2"; txlen "1021";
chr11	ENSEMBL_gcm37	exon	67722351	67722633	0.226255715935992	-	.	gene_id "ENSMUSG00000129019.1"; transcript_id "ENSMUSG00000129019.1_tx_3"; exon_id "chr11_67722351_67722633_-"; exonnum "2"; txlen "969";
chr11	ENSEMBL_gcm37	exon	67722351	67722633	0.208476751179056	-	.	gene_id "ENSMUSG00000129019.1"; transcript_id "ENSMUSG00000129019.1_tx_4"; exon_id "chr11_67722351_67722633_-"; exonnum "2"; txlen "885";
chr11	ENSEMBL_gcm37	exon	67722351	67722633	0.048306851786299	-	.	gene_id "ENSMUSG00000129019.1"; transcript_id "ENSMUSG00000129019.1_tx_5"; exon_id "chr11_67722351_67722633_-"; exonnum "2"; txlen "783";
chr11	ENSEMBL_gcm37	exon	67722351	67722633	0.010157592867031	-	.	gene_id "ENSMUSG00000129019.1"; transcript_id "ENSMUSG00000129019.1_tx_6"; exon_id "chr11_67722351_67722633_-"; exonnum "2"; txlen "1045";
chr11	HAVANA	exon	67726192	67726432	0	-	.	gene_id "ENSMUSG00000129019.1"; transcript_id "ENSMUST00000291234.1"; gene_type "lncRNA"; gene_name "ENSMUSG00000129019"; transcript_type "lncRNA"; transcript_name "ENSMUST00000291234"; exon_number 1; exon_id "ENSMUSE00001576532.1"; level 2; tag "basic"; tag "Ensembl_canonical"; tag "GENCODE_Primary"; tag "TAGENE";
chr11	ENSEMBL_gcm37	exon	67726192	67726432	0.010157592867031	-	.	gene_id "ENSMUSG00000129019.1"; transcript_id "ENSMUSG00000129019.1_tx_6"; exon_id "chr11_67726192_67726432_-"; exonnum "1"; txlen "1045";
chr11	sragcm37_ss	exon	67730629	67730761	0.574493825074648	-	.	gene_id "ENSMUSG00000129019.1"; transcript_id "ENSMUSG00000129019.1_tx_1"; exon_id "chr11_67730629_67730761_-"; exonnum "1"; txlen "1021";
chr11	sragcm37_ss	exon	67735271	67735351	0.226255715935992	-	.	gene_id "ENSMUSG00000129019.1"; transcript_id "ENSMUSG00000129019.1_tx_3"; exon_id "chr11_67735271_67735351_-"; exonnum "1"; txlen "969";
chr11	sragcm37_ss	exon	67735271	67735351	0.208476751179056	-	.	gene_id "ENSMUSG00000129019.1"; transcript_id "ENSMUSG00000129019.1_tx_4"; exon_id "chr11_67735271_67735351_-"; exonnum "1"; txlen "885";
chr11	sragcm37_ss	exon	67735271	67735351	0.048306851786299	-	.	gene_id "ENSMUSG00000129019.1"; transcript_id "ENSMUSG00000129019.1_tx_5"; exon_id "chr11_67735271_67735351_-"; exonnum "1"; txlen "783";
chr11	HAVANA	UTR	67745349	67746309	0	-	.	gene_id "ENSMUSG00000020905.12"; transcript_id "ENSMUST00000021288.10"; gene_type "protein_coding"; gene_name "Usp43"; transcript_type "protein_coding"; transcript_name "Usp43-201"; exon_number 15; exon_id "ENSMUSE00000368409.4"; level 2; protein_id "ENSMUSP00000021288.4"; transcript_support_level "1"; mgi_id "MGI:2444541"; tag "basic"; tag "Ensembl_canonical"; tag "GENCODE_Primary"; tag "appris_principal_1"; tag "CCDS"; ccdsid "CCDS24861.2"; havana_gene "OTTMUSG00000005934.1"; havana_transcript "OTTMUST00000013216.1";
chr11	HAVANA	UTR	67745349	67746309	0	-	.	gene_id "ENSMUSG00000020905.12"; transcript_id "ENSMUST00000108677.2"; gene_type "protein_coding"; gene_name "Usp43"; transcript_type "protein_coding"; transcript_name "Usp43-202"; exon_number 15; exon_id "ENSMUSE00000368409.4"; level 2; protein_id "ENSMUSP00000104317.2"; transcript_support_level "1"; mgi_id "MGI:2444541"; tag "basic"; tag "CCDS"; ccdsid "CCDS70212.1"; havana_gene "OTTMUSG00000005934.1"; havana_transcript "OTTMUST00000062004.1";
chr11	HAVANA	exon	67745349	67747370	0	-	.	gene_id "ENSMUSG00000020905.12"; transcript_id "ENSMUST00000021288.10"; gene_type "protein_coding"; gene_name "Usp43"; transcript_type "protein_coding"; transcript_name "Usp43-201"; exon_number 15; exon_id "ENSMUSE00000368409.4"; level 2; protein_id "ENSMUSP00000021288.4"; transcript_support_level "1"; mgi_id "MGI:2444541"; tag "basic"; tag "Ensembl_canonical"; tag "GENCODE_Primary"; tag "appris_principal_1"; tag "CCDS"; ccdsid "CCDS24861.2"; havana_gene "OTTMUSG00000005934.1"; havana_transcript "OTTMUST00000013216.1";
chr11	HAVANA	exon	67745349	67747370	0	-	.	gene_id "ENSMUSG00000020905.12"; transcript_id "ENSMUST00000108677.2"; gene_type "protein_coding"; gene_name "Usp43"; transcript_type "protein_coding"; transcript_name "Usp43-202"; exon_number 15; exon_id "ENSMUSE00000368409.4"; level 2; protein_id "ENSMUSP00000104317.2"; transcript_support_level "1"; mgi_id "MGI:2444541"; tag "basic"; tag "CCDS"; ccdsid "CCDS70212.1"; havana_gene "OTTMUSG00000005934.1"; havana_transcript "OTTMUST00000062004.1";
chr11	HAVANA	gene	67745349	67812979	0	-	.	gene_id "ENSMUSG00000020905.12"; gene_type "protein_coding"; gene_name "Usp43"; level 2; mgi_id "MGI:2444541"; havana_gene "OTTMUSG00000005934.1";
chr11	HAVANA	transcript	67745349	67812979	0	-	.	gene_id "ENSMUSG00000020905.12"; transcript_id "ENSMUST00000021288.10"; gene_type "protein_coding"; gene_name "Usp43"; transcript_type "protein_coding"; transcript_name "Usp43-201"; level 2; protein_id "ENSMUSP00000021288.4"; transcript_support_level "1"; mgi_id "MGI:2444541"; tag "basic"; tag "Ensembl_canonical"; tag "GENCODE_Primary"; tag "appris_principal_1"; tag "CCDS"; ccdsid "CCDS24861.2"; havana_gene "OTTMUSG00000005934.1"; havana_transcript "OTTMUST00000013216.1";
chr11	HAVANA	transcript	67745349	67812979	0	-	.	gene_id "ENSMUSG00000020905.12"; transcript_id "ENSMUST00000108677.2"; gene_type "protein_coding"; gene_name "Usp43"; transcript_type "protein_coding"; transcript_name "Usp43-202"; level 2; protein_id "ENSMUSP00000104317.2"; transcript_support_level "1"; mgi_id "MGI:2444541"; tag "basic"; tag "CCDS"; ccdsid "CCDS70212.1"; havana_gene "OTTMUSG00000005934.1"; havana_transcript "OTTMUST00000062004.1";
chr11	HAVANA	exon	67746183	67747370	0	-	.	gene_id "ENSMUSG00000020905.12"; transcript_id "ENSMUST00000129961.2"; gene_type "protein_coding"; gene_name "Usp43"; transcript_type "retained_intron"; transcript_name "Usp43-203"; exon_number 3; exon_id "ENSMUSE00000751893.2"; level 2; transcript_support_level "1"; mgi_id "MGI:2444541"; havana_gene "OTTMUSG00000005934.1"; havana_transcript "OTTMUST00000013217.1";
chr11	ENSEMBL_gcm37	exon	67746183	67747370	0.275586455677892	-	.	gene_id "ENSMUSG00000020905.12"; transcript_id "ENSMUSG00000020905.12_tx_4"; exon_id "chr11_67746183_67747370_-"; exonnum "16"; txlen "3477";
chr11	HAVANA	transcript	67746183	67767445	0	-	.	gene_id "ENSMUSG00000020905.12"; transcript_id "ENSMUST00000129961.2"; gene_type "protein_coding"; gene_name "Usp43"; transcript_type "retained_intron"; transcript_name "Usp43-203"; level 2; transcript_support_level "1"; mgi_id "MGI:2444541"; havana_gene "OTTMUSG00000005934.1"; havana_transcript "OTTMUST00000013217.1";
chr11	HAVANA	stop_codon	67746307	67746309	0	-	0	gene_id "ENSMUSG00000020905.12"; transcript_id "ENSMUST00000021288.10"; gene_type "protein_coding"; gene_name "Usp43"; transcript_type "protein_coding"; transcript_name "Usp43-201"; exon_number 15; exon_id "ENSMUSE00000368409.4"; level 2; protein_id "ENSMUSP00000021288.4"; transcript_support_level "1"; mgi_id "MGI:2444541"; tag "basic"; tag "Ensembl_canonical"; tag "GENCODE_Primary"; tag "appris_principal_1"; tag "CCDS"; ccdsid "CCDS24861.2"; havana_gene "OTTMUSG00000005934.1"; havana_transcript "OTTMUST00000013216.1";
chr11	HAVANA	stop_codon	67746307	67746309	0	-	0	gene_id "ENSMUSG00000020905.12"; transcript_id "ENSMUST00000108677.2"; gene_type "protein_coding"; gene_name "Usp43"; transcript_type "protein_coding"; transcript_name "Usp43-202"; exon_number 15; exon_id "ENSMUSE00000368409.4"; level 2; protein_id "ENSMUSP00000104317.2"; transcript_support_level "1"; mgi_id "MGI:2444541"; tag "basic"; tag "CCDS"; ccdsid "CCDS70212.1"; havana_gene "OTTMUSG00000005934.1"; havana_transcript "OTTMUST00000062004.1";
chr11	HAVANA	CDS	67746310	67747370	0	-	2	gene_id "ENSMUSG00000020905.12"; transcript_id "ENSMUST00000021288.10"; gene_type "protein_coding"; gene_name "Usp43"; transcript_type "protein_coding"; transcript_name "Usp43-201"; exon_number 15; exon_id "ENSMUSE00000368409.4"; level 2; protein_id "ENSMUSP00000021288.4"; transcript_support_level "1"; mgi_id "MGI:2444541"; tag "basic"; tag "Ensembl_canonical"; tag "GENCODE_Primary"; tag "appris_principal_1"; tag "CCDS"; ccdsid "CCDS24861.2"; havana_gene "OTTMUSG00000005934.1"; havana_transcript "OTTMUST00000013216.1";
chr11	HAVANA	CDS	67746310	67747370	0	-	2	gene_id "ENSMUSG00000020905.12"; transcript_id "ENSMUST00000108677.2"; gene_type "protein_coding"; gene_name "Usp43"; transcript_type "protein_coding"; transcript_name "Usp43-202"; exon_number 15; exon_id "ENSMUSE00000368409.4"; level 2; protein_id "ENSMUSP00000104317.2"; transcript_support_level "1"; mgi_id "MGI:2444541"; tag "basic"; tag "CCDS"; ccdsid "CCDS70212.1"; havana_gene "OTTMUSG00000005934.1"; havana_transcript "OTTMUST00000062004.1";
chr11	HAVANA	exon	67766089	67766253	0	-	.	gene_id "ENSMUSG00000020905.12"; transcript_id "ENSMUST00000021288.10"; gene_type "protein_coding"; gene_name "Usp43"; transcript_type "protein_coding"; transcript_name "Usp43-201"; exon_number 14; exon_id "ENSMUSE00001206336.2"; level 2; protein_id "ENSMUSP00000021288.4"; transcript_support_level "1"; mgi_id "MGI:2444541"; tag "basic"; tag "Ensembl_canonical"; tag "GENCODE_Primary"; tag "appris_principal_1"; tag "CCDS"; ccdsid "CCDS24861.2"; havana_gene "OTTMUSG00000005934.1"; havana_transcript "OTTMUST00000013216.1";
chr11	HAVANA	CDS	67766089	67766253	0	-	2	gene_id "ENSMUSG00000020905.12"; transcript_id "ENSMUST00000021288.10"; gene_type "protein_coding"; gene_name "Usp43"; transcript_type "protein_coding"; transcript_name "Usp43-201"; exon_number 14; exon_id "ENSMUSE00001206336.2"; level 2; protein_id "ENSMUSP00000021288.4"; transcript_support_level "1"; mgi_id "MGI:2444541"; tag "basic"; tag "Ensembl_canonical"; tag "GENCODE_Primary"; tag "appris_principal_1"; tag "CCDS"; ccdsid "CCDS24861.2"; havana_gene "OTTMUSG00000005934.1"; havana_transcript "OTTMUST00000013216.1";
chr11	HAVANA	exon	67766089	67766253	0	-	.	gene_id "ENSMUSG00000020905.12"; transcript_id "ENSMUST00000108677.2"; gene_type "protein_coding"; gene_name "Usp43"; transcript_type "protein_coding"; transcript_name "Usp43-202"; exon_number 14; exon_id "ENSMUSE00001206336.2"; level 2; protein_id "ENSMUSP00000104317.2"; transcript_support_level "1"; mgi_id "MGI:2444541"; tag "basic"; tag "CCDS"; ccdsid "CCDS70212.1"; havana_gene "OTTMUSG00000005934.1"; havana_transcript "OTTMUST00000062004.1";
chr11	HAVANA	CDS	67766089	67766253	0	-	2	gene_id "ENSMUSG00000020905.12"; transcript_id "ENSMUST00000108677.2"; gene_type "protein_coding"; gene_name "Usp43"; transcript_type "protein_coding"; transcript_name "Usp43-202"; exon_number 14; exon_id "ENSMUSE00001206336.2"; level 2; protein_id "ENSMUSP00000104317.2"; transcript_support_level "1"; mgi_id "MGI:2444541"; tag "basic"; tag "CCDS"; ccdsid "CCDS70212.1"; havana_gene "OTTMUSG00000005934.1"; havana_transcript "OTTMUST00000062004.1";
chr11	HAVANA	exon	67766089	67766253	0	-	.	gene_id "ENSMUSG00000020905.12"; transcript_id "ENSMUST00000129961.2"; gene_type "protein_coding"; gene_name "Usp43"; transcript_type "retained_intron"; transcript_name "Usp43-203"; exon_number 2; exon_id "ENSMUSE00001232703.2"; level 2; transcript_support_level "1"; mgi_id "MGI:2444541"; havana_gene "OTTMUSG00000005934.1"; havana_transcript "OTTMUST00000013217.1";
chr11	ENSEMBL_gcm37	exon	67766089	67766253	0.275586455677892	-	.	gene_id "ENSMUSG00000020905.12"; transcript_id "ENSMUSG00000020905.12_tx_4"; exon_id "chr11_67766089_67766253_-"; exonnum "15"; txlen "3477";
chr11	HAVANA	exon	67767199	67767357	0	-	.	gene_id "ENSMUSG00000020905.12"; transcript_id "ENSMUST00000021288.10"; gene_type "protein_coding"; gene_name "Usp43"; transcript_type "protein_coding"; transcript_name "Usp43-201"; exon_number 13; exon_id "ENSMUSE00000254230.2"; level 2; protein_id "ENSMUSP00000021288.4"; transcript_support_level "1"; mgi_id "MGI:2444541"; tag "basic"; tag "Ensembl_canonical"; tag "GENCODE_Primary"; tag "appris_principal_1"; tag "CCDS"; ccdsid "CCDS24861.2"; havana_gene "OTTMUSG00000005934.1"; havana_transcript "OTTMUST00000013216.1";
chr11	HAVANA	CDS	67767199	67767357	0	-	2	gene_id "ENSMUSG00000020905.12"; transcript_id "ENSMUST00000021288.10"; gene_type "protein_coding"; gene_name "Usp43"; transcript_type "protein_coding"; transcript_name "Usp43-201"; exon_number 13; exon_id "ENSMUSE00000254230.2"; level 2; protein_id "ENSMUSP00000021288.4"; transcript_support_level "1"; mgi_id "MGI:2444541"; tag "basic"; tag "Ensembl_canonical"; tag "GENCODE_Primary"; tag "appris_principal_1"; tag "CCDS"; ccdsid "CCDS24861.2"; havana_gene "OTTMUSG00000005934.1"; havana_transcript "OTTMUST00000013216.1";
chr11	HAVANA	exon	67767199	67767357	0	-	.	gene_id "ENSMUSG00000020905.12"; transcript_id "ENSMUST00000108677.2"; gene_type "protein_coding"; gene_name "Usp43"; transcript_type "protein_coding"; transcript_name "Usp43-202"; exon_number 13; exon_id "ENSMUSE00000254230.2"; level 2; protein_id "ENSMUSP00000104317.2"; transcript_support_level "1"; mgi_id "MGI:2444541"; tag "basic"; tag "CCDS"; ccdsid "CCDS70212.1"; havana_gene "OTTMUSG00000005934.1"; havana_transcript "OTTMUST00000062004.1";
chr11	HAVANA	CDS	67767199	67767357	0	-	2	gene_id "ENSMUSG00000020905.12"; transcript_id "ENSMUST00000108677.2"; gene_type "protein_coding"; gene_name "Usp43"; transcript_type "protein_coding"; transcript_name "Usp43-202"; exon_number 13; exon_id "ENSMUSE00000254230.2"; level 2; protein_id "ENSMUSP00000104317.2"; transcript_support_level "1"; mgi_id "MGI:2444541"; tag "basic"; tag "CCDS"; ccdsid "CCDS70212.1"; havana_gene "OTTMUSG00000005934.1"; havana_transcript "OTTMUST00000062004.1";
chr11	ENSEMBL_gcm37	exon	67767199	67767357	0.275586455677892	-	.	gene_id "ENSMUSG00000020905.12"; transcript_id "ENSMUSG00000020905.12_tx_4"; exon_id "chr11_67767199_67767357_-"; exonnum "14"; txlen "3477";
chr11	HAVANA	exon	67767199	67767445	0	-	.	gene_id "ENSMUSG00000020905.12"; transcript_id "ENSMUST00000129961.2"; gene_type "protein_coding"; gene_name "Usp43"; transcript_type "retained_intron"; transcript_name "Usp43-203"; exon_number 1; exon_id "ENSMUSE00000831295.2"; level 2; transcript_support_level "1"; mgi_id "MGI:2444541"; havana_gene "OTTMUSG00000005934.1"; havana_transcript "OTTMUST00000013217.1";
chr11	HAVANA	exon	67770622	67770970	0	-	.	gene_id "ENSMUSG00000020905.12"; transcript_id "ENSMUST00000021288.10"; gene_type "protein_coding"; gene_name "Usp43"; transcript_type "protein_coding"; transcript_name "Usp43-201"; exon_number 12; exon_id "ENSMUSE00000254240.2"; level 2; protein_id "ENSMUSP00000021288.4"; transcript_support_level "1"; mgi_id "MGI:2444541"; tag "basic"; tag "Ensembl_canonical"; tag "GENCODE_Primary"; tag "appris_principal_1"; tag "CCDS"; ccdsid "CCDS24861.2"; havana_gene "OTTMUSG00000005934.1"; havana_transcript "OTTMUST00000013216.1";
chr11	HAVANA	CDS	67770622	67770970	0	-	0	gene_id "ENSMUSG00000020905.12"; transcript_id "ENSMUST00000021288.10"; gene_type "protein_coding"; gene_name "Usp43"; transcript_type "protein_coding"; transcript_name "Usp43-201"; exon_number 12; exon_id "ENSMUSE00000254240.2"; level 2; protein_id "ENSMUSP00000021288.4"; transcript_support_level "1"; mgi_id "MGI:2444541"; tag "basic"; tag "Ensembl_canonical"; tag "GENCODE_Primary"; tag "appris_principal_1"; tag "CCDS"; ccdsid "CCDS24861.2"; havana_gene "OTTMUSG00000005934.1"; havana_transcript "OTTMUST00000013216.1";
chr11	ENSEMBL_gcm37	exon	67770622	67770970	0.275586455677892	-	.	gene_id "ENSMUSG00000020905.12"; transcript_id "ENSMUSG00000020905.12_tx_4"; exon_id "chr11_67770622_67770970_-"; exonnum "13"; txlen "3477";
chr11	HAVANA	exon	67770637	67770970	0	-	.	gene_id "ENSMUSG00000020905.12"; transcript_id "ENSMUST00000108677.2"; gene_type "protein_coding"; gene_name "Usp43"; transcript_type "protein_coding"; transcript_name "Usp43-202"; exon_number 12; exon_id "ENSMUSE00000677597.2"; level 2; protein_id "ENSMUSP00000104317.2"; transcript_support_level "1"; mgi_id "MGI:2444541"; tag "basic"; tag "CCDS"; ccdsid "CCDS70212.1"; havana_gene "OTTMUSG00000005934.1"; havana_transcript "OTTMUST00000062004.1";
chr11	HAVANA	CDS	67770637	67770970	0	-	0	gene_id "ENSMUSG00000020905.12"; transcript_id "ENSMUST00000108677.2"; gene_type "protein_coding"; gene_name "Usp43"; transcript_type "protein_coding"; transcript_name "Usp43-202"; exon_number 12; exon_id "ENSMUSE00000677597.2"; level 2; protein_id "ENSMUSP00000104317.2"; transcript_support_level "1"; mgi_id "MGI:2444541"; tag "basic"; tag "CCDS"; ccdsid "CCDS70212.1"; havana_gene "OTTMUSG00000005934.1"; havana_transcript "OTTMUST00000062004.1";
chr11	HAVANA	exon	67771091	67771217	0	-	.	gene_id "ENSMUSG00000020905.12"; transcript_id "ENSMUST00000021288.10"; gene_type "protein_coding"; gene_name "Usp43"; transcript_type "protein_coding"; transcript_name "Usp43-201"; exon_number 11; exon_id "ENSMUSE00000112187.2"; level 2; protein_id "ENSMUSP00000021288.4"; transcript_support_level "1"; mgi_id "MGI:2444541"; tag "basic"; tag "Ensembl_canonical"; tag "GENCODE_Primary"; tag "appris_principal_1"; tag "CCDS"; ccdsid "CCDS24861.2"; havana_gene "OTTMUSG00000005934.1"; havana_transcript "OTTMUST00000013216.1";
chr11	HAVANA	CDS	67771091	67771217	0	-	1	gene_id "ENSMUSG00000020905.12"; transcript_id "ENSMUST00000021288.10"; gene_type "protein_coding"; gene_name "Usp43"; transcript_type "protein_coding"; transcript_name "Usp43-201"; exon_number 11; exon_id "ENSMUSE00000112187.2"; level 2; protein_id "ENSMUSP00000021288.4"; transcript_support_level "1"; mgi_id "MGI:2444541"; tag "basic"; tag "Ensembl_canonical"; tag "GENCODE_Primary"; tag "appris_principal_1"; tag "CCDS"; ccdsid "CCDS24861.2"; havana_gene "OTTMUSG00000005934.1"; havana_transcript "OTTMUST00000013216.1";
chr11	HAVANA	exon	67771091	67771217	0	-	.	gene_id "ENSMUSG00000020905.12"; transcript_id "ENSMUST00000108677.2"; gene_type "protein_coding"; gene_name "Usp43"; transcript_type "protein_coding"; transcript_name "Usp43-202"; exon_number 11; exon_id "ENSMUSE00000112187.2"; level 2; protein_id "ENSMUSP00000104317.2"; transcript_support_level "1"; mgi_id "MGI:2444541"; tag "basic"; tag "CCDS"; ccdsid "CCDS70212.1"; havana_gene "OTTMUSG00000005934.1"; havana_transcript "OTTMUST00000062004.1";
chr11	HAVANA	CDS	67771091	67771217	0	-	1	gene_id "ENSMUSG00000020905.12"; transcript_id "ENSMUST00000108677.2"; gene_type "protein_coding"; gene_name "Usp43"; transcript_type "protein_coding"; transcript_name "Usp43-202"; exon_number 11; exon_id "ENSMUSE00000112187.2"; level 2; protein_id "ENSMUSP00000104317.2"; transcript_support_level "1"; mgi_id "MGI:2444541"; tag "basic"; tag "CCDS"; ccdsid "CCDS70212.1"; havana_gene "OTTMUSG00000005934.1"; havana_transcript "OTTMUST00000062004.1";
chr11	ENSEMBL_gcm37	exon	67771091	67771217	0.275586455677892	-	.	gene_id "ENSMUSG00000020905.12"; transcript_id "ENSMUSG00000020905.12_tx_4"; exon_id "chr11_67771091_67771217_-"; exonnum "12"; txlen "3477";
chr11	HAVANA	exon	67772032	67772109	0	-	.	gene_id "ENSMUSG00000020905.12"; transcript_id "ENSMUST00000021288.10"; gene_type "protein_coding"; gene_name "Usp43"; transcript_type "protein_coding"; transcript_name "Usp43-201"; exon_number 10; exon_id "ENSMUSE00000388819.2"; level 2; protein_id "ENSMUSP00000021288.4"; transcript_support_level "1"; mgi_id "MGI:2444541"; tag "basic"; tag "Ensembl_canonical"; tag "GENCODE_Primary"; tag "appris_principal_1"; tag "CCDS"; ccdsid "CCDS24861.2"; havana_gene "OTTMUSG00000005934.1"; havana_transcript "OTTMUST00000013216.1";
chr11	HAVANA	CDS	67772032	67772109	0	-	1	gene_id "ENSMUSG00000020905.12"; transcript_id "ENSMUST00000021288.10"; gene_type "protein_coding"; gene_name "Usp43"; transcript_type "protein_coding"; transcript_name "Usp43-201"; exon_number 10; exon_id "ENSMUSE00000388819.2"; level 2; protein_id "ENSMUSP00000021288.4"; transcript_support_level "1"; mgi_id "MGI:2444541"; tag "basic"; tag "Ensembl_canonical"; tag "GENCODE_Primary"; tag "appris_principal_1"; tag "CCDS"; ccdsid "CCDS24861.2"; havana_gene "OTTMUSG00000005934.1"; havana_transcript "OTTMUST00000013216.1";
chr11	HAVANA	exon	67772032	67772109	0	-	.	gene_id "ENSMUSG00000020905.12"; transcript_id "ENSMUST00000108677.2"; gene_type "protein_coding"; gene_name "Usp43"; transcript_type "protein_coding"; transcript_name "Usp43-202"; exon_number 10; exon_id "ENSMUSE00000388819.2"; level 2; protein_id "ENSMUSP00000104317.2"; transcript_support_level "1"; mgi_id "MGI:2444541"; tag "basic"; tag "CCDS"; ccdsid "CCDS70212.1"; havana_gene "OTTMUSG00000005934.1"; havana_transcript "OTTMUST00000062004.1";
chr11	HAVANA	CDS	67772032	67772109	0	-	1	gene_id "ENSMUSG00000020905.12"; transcript_id "ENSMUST00000108677.2"; gene_type "protein_coding"; gene_name "Usp43"; transcript_type "protein_coding"; transcript_name "Usp43-202"; exon_number 10; exon_id "ENSMUSE00000388819.2"; level 2; protein_id "ENSMUSP00000104317.2"; transcript_support_level "1"; mgi_id "MGI:2444541"; tag "basic"; tag "CCDS"; ccdsid "CCDS70212.1"; havana_gene "OTTMUSG00000005934.1"; havana_transcript "OTTMUST00000062004.1";
chr11	ENSEMBL_gcm37	exon	67772032	67772109	0.275586455677892	-	.	gene_id "ENSMUSG00000020905.12"; transcript_id "ENSMUSG00000020905.12_tx_4"; exon_id "chr11_67772032_67772109_-"; exonnum "11"; txlen "3477";
chr11	HAVANA	exon	67774032	67774135	0	-	.	gene_id "ENSMUSG00000020905.12"; transcript_id "ENSMUST00000021288.10"; gene_type "protein_coding"; gene_name "Usp43"; transcript_type "protein_coding"; transcript_name "Usp43-201"; exon_number 9; exon_id "ENSMUSE00000112181.2"; level 2; protein_id "ENSMUSP00000021288.4"; transcript_support_level "1"; mgi_id "MGI:2444541"; tag "basic"; tag "Ensembl_canonical"; tag "GENCODE_Primary"; tag "appris_principal_1"; tag "CCDS"; ccdsid "CCDS24861.2"; havana_gene "OTTMUSG00000005934.1"; havana_transcript "OTTMUST00000013216.1";
chr11	HAVANA	CDS	67774032	67774135	0	-	0	gene_id "ENSMUSG00000020905.12"; transcript_id "ENSMUST00000021288.10"; gene_type "protein_coding"; gene_name "Usp43"; transcript_type "protein_coding"; transcript_name "Usp43-201"; exon_number 9; exon_id "ENSMUSE00000112181.2"; level 2; protein_id "ENSMUSP00000021288.4"; transcript_support_level "1"; mgi_id "MGI:2444541"; tag "basic"; tag "Ensembl_canonical"; tag "GENCODE_Primary"; tag "appris_principal_1"; tag "CCDS"; ccdsid "CCDS24861.2"; havana_gene "OTTMUSG00000005934.1"; havana_transcript "OTTMUST00000013216.1";
chr11	HAVANA	exon	67774032	67774135	0	-	.	gene_id "ENSMUSG00000020905.12"; transcript_id "ENSMUST00000108677.2"; gene_type "protein_coding"; gene_name "Usp43"; transcript_type "protein_coding"; transcript_name "Usp43-202"; exon_number 9; exon_id "ENSMUSE00000112181.2"; level 2; protein_id "ENSMUSP00000104317.2"; transcript_support_level "1"; mgi_id "MGI:2444541"; tag "basic"; tag "CCDS"; ccdsid "CCDS70212.1"; havana_gene "OTTMUSG00000005934.1"; havana_transcript "OTTMUST00000062004.1";
chr11	HAVANA	CDS	67774032	67774135	0	-	0	gene_id "ENSMUSG00000020905.12"; transcript_id "ENSMUST00000108677.2"; gene_type "protein_coding"; gene_name "Usp43"; transcript_type "protein_coding"; transcript_name "Usp43-202"; exon_number 9; exon_id "ENSMUSE00000112181.2"; level 2; protein_id "ENSMUSP00000104317.2"; transcript_support_level "1"; mgi_id "MGI:2444541"; tag "basic"; tag "CCDS"; ccdsid "CCDS70212.1"; havana_gene "OTTMUSG00000005934.1"; havana_transcript "OTTMUST00000062004.1";
chr11	ENSEMBL_gcm37	exon	67774032	67774135	0.275586455677892	-	.	gene_id "ENSMUSG00000020905.12"; transcript_id "ENSMUSG00000020905.12_tx_4"; exon_id "chr11_67774032_67774135_-"; exonnum "10"; txlen "3477";
chr11	HAVANA	exon	67778576	67778687	0	-	.	gene_id "ENSMUSG00000020905.12"; transcript_id "ENSMUST00000021288.10"; gene_type "protein_coding"; gene_name "Usp43"; transcript_type "protein_coding"; transcript_name "Usp43-201"; exon_number 8; exon_id "ENSMUSE00000254278.2"; level 2; protein_id "ENSMUSP00000021288.4"; transcript_support_level "1"; mgi_id "MGI:2444541"; tag "basic"; tag "Ensembl_canonical"; tag "GENCODE_Primary"; tag "appris_principal_1"; tag "CCDS"; ccdsid "CCDS24861.2"; havana_gene "OTTMUSG00000005934.1"; havana_transcript "OTTMUST00000013216.1";
chr11	HAVANA	CDS	67778576	67778687	0	-	1	gene_id "ENSMUSG00000020905.12"; transcript_id "ENSMUST00000021288.10"; gene_type "protein_coding"; gene_name "Usp43"; transcript_type "protein_coding"; transcript_name "Usp43-201"; exon_number 8; exon_id "ENSMUSE00000254278.2"; level 2; protein_id "ENSMUSP00000021288.4"; transcript_support_level "1"; mgi_id "MGI:2444541"; tag "basic"; tag "Ensembl_canonical"; tag "GENCODE_Primary"; tag "appris_principal_1"; tag "CCDS"; ccdsid "CCDS24861.2"; havana_gene "OTTMUSG00000005934.1"; havana_transcript "OTTMUST00000013216.1";
chr11	HAVANA	exon	67778576	67778687	0	-	.	gene_id "ENSMUSG00000020905.12"; transcript_id "ENSMUST00000108677.2"; gene_type "protein_coding"; gene_name "Usp43"; transcript_type "protein_coding"; transcript_name "Usp43-202"; exon_number 8; exon_id "ENSMUSE00000254278.2"; level 2; protein_id "ENSMUSP00000104317.2"; transcript_support_level "1"; mgi_id "MGI:2444541"; tag "basic"; tag "CCDS"; ccdsid "CCDS70212.1"; havana_gene "OTTMUSG00000005934.1"; havana_transcript "OTTMUST00000062004.1";
chr11	HAVANA	CDS	67778576	67778687	0	-	1	gene_id "ENSMUSG00000020905.12"; transcript_id "ENSMUST00000108677.2"; gene_type "protein_coding"; gene_name "Usp43"; transcript_type "protein_coding"; transcript_name "Usp43-202"; exon_number 8; exon_id "ENSMUSE00000254278.2"; level 2; protein_id "ENSMUSP00000104317.2"; transcript_support_level "1"; mgi_id "MGI:2444541"; tag "basic"; tag "CCDS"; ccdsid "CCDS70212.1"; havana_gene "OTTMUSG00000005934.1"; havana_transcript "OTTMUST00000062004.1";
chr11	ENSEMBL_gcm37	exon	67778576	67778687	0.275586455677892	-	.	gene_id "ENSMUSG00000020905.12"; transcript_id "ENSMUSG00000020905.12_tx_4"; exon_id "chr11_67778576_67778687_-"; exonnum "9"; txlen "3477";
chr11	HAVANA	exon	67782176	67782311	0	-	.	gene_id "ENSMUSG00000020905.12"; transcript_id "ENSMUST00000021288.10"; gene_type "protein_coding"; gene_name "Usp43"; transcript_type "protein_coding"; transcript_name "Usp43-201"; exon_number 7; exon_id "ENSMUSE00000333003.2"; level 2; protein_id "ENSMUSP00000021288.4"; transcript_support_level "1"; mgi_id "MGI:2444541"; tag "basic"; tag "Ensembl_canonical"; tag "GENCODE_Primary"; tag "appris_principal_1"; tag "CCDS"; ccdsid "CCDS24861.2"; havana_gene "OTTMUSG00000005934.1"; havana_transcript "OTTMUST00000013216.1";
chr11	HAVANA	CDS	67782176	67782311	0	-	2	gene_id "ENSMUSG00000020905.12"; transcript_id "ENSMUST00000021288.10"; gene_type "protein_coding"; gene_name "Usp43"; transcript_type "protein_coding"; transcript_name "Usp43-201"; exon_number 7; exon_id "ENSMUSE00000333003.2"; level 2; protein_id "ENSMUSP00000021288.4"; transcript_support_level "1"; mgi_id "MGI:2444541"; tag "basic"; tag "Ensembl_canonical"; tag "GENCODE_Primary"; tag "appris_principal_1"; tag "CCDS"; ccdsid "CCDS24861.2"; havana_gene "OTTMUSG00000005934.1"; havana_transcript "OTTMUST00000013216.1";
chr11	HAVANA	exon	67782176	67782311	0	-	.	gene_id "ENSMUSG00000020905.12"; transcript_id "ENSMUST00000108677.2"; gene_type "protein_coding"; gene_name "Usp43"; transcript_type "protein_coding"; transcript_name "Usp43-202"; exon_number 7; exon_id "ENSMUSE00000333003.2"; level 2; protein_id "ENSMUSP00000104317.2"; transcript_support_level "1"; mgi_id "MGI:2444541"; tag "basic"; tag "CCDS"; ccdsid "CCDS70212.1"; havana_gene "OTTMUSG00000005934.1"; havana_transcript "OTTMUST00000062004.1";
chr11	HAVANA	CDS	67782176	67782311	0	-	2	gene_id "ENSMUSG00000020905.12"; transcript_id "ENSMUST00000108677.2"; gene_type "protein_coding"; gene_name "Usp43"; transcript_type "protein_coding"; transcript_name "Usp43-202"; exon_number 7; exon_id "ENSMUSE00000333003.2"; level 2; protein_id "ENSMUSP00000104317.2"; transcript_support_level "1"; mgi_id "MGI:2444541"; tag "basic"; tag "CCDS"; ccdsid "CCDS70212.1"; havana_gene "OTTMUSG00000005934.1"; havana_transcript "OTTMUST00000062004.1";
chr11	ENSEMBL_gcm37	exon	67782176	67782311	0.275586455677892	-	.	gene_id "ENSMUSG00000020905.12"; transcript_id "ENSMUSG00000020905.12_tx_4"; exon_id "chr11_67782176_67782311_-"; exonnum "8"; txlen "3477";
chr11	HAVANA	exon	67783839	67783974	0	-	.	gene_id "ENSMUSG00000020905.12"; transcript_id "ENSMUST00000021288.10"; gene_type "protein_coding"; gene_name "Usp43"; transcript_type "protein_coding"; transcript_name "Usp43-201"; exon_number 6; exon_id "ENSMUSE00000254298.2"; level 2; protein_id "ENSMUSP00000021288.4"; transcript_support_level "1"; mgi_id "MGI:2444541"; tag "basic"; tag "Ensembl_canonical"; tag "GENCODE_Primary"; tag "appris_principal_1"; tag "CCDS"; ccdsid "CCDS24861.2"; havana_gene "OTTMUSG00000005934.1"; havana_transcript "OTTMUST00000013216.1";
chr11	HAVANA	CDS	67783839	67783974	0	-	0	gene_id "ENSMUSG00000020905.12"; transcript_id "ENSMUST00000021288.10"; gene_type "protein_coding"; gene_name "Usp43"; transcript_type "protein_coding"; transcript_name "Usp43-201"; exon_number 6; exon_id "ENSMUSE00000254298.2"; level 2; protein_id "ENSMUSP00000021288.4"; transcript_support_level "1"; mgi_id "MGI:2444541"; tag "basic"; tag "Ensembl_canonical"; tag "GENCODE_Primary"; tag "appris_principal_1"; tag "CCDS"; ccdsid "CCDS24861.2"; havana_gene "OTTMUSG00000005934.1"; havana_transcript "OTTMUST00000013216.1";
chr11	HAVANA	exon	67783839	67783974	0	-	.	gene_id "ENSMUSG00000020905.12"; transcript_id "ENSMUST00000108677.2"; gene_type "protein_coding"; gene_name "Usp43"; transcript_type "protein_coding"; transcript_name "Usp43-202"; exon_number 6; exon_id "ENSMUSE00000254298.2"; level 2; protein_id "ENSMUSP00000104317.2"; transcript_support_level "1"; mgi_id "MGI:2444541"; tag "basic"; tag "CCDS"; ccdsid "CCDS70212.1"; havana_gene "OTTMUSG00000005934.1"; havana_transcript "OTTMUST00000062004.1";
chr11	HAVANA	CDS	67783839	67783974	0	-	0	gene_id "ENSMUSG00000020905.12"; transcript_id "ENSMUST00000108677.2"; gene_type "protein_coding"; gene_name "Usp43"; transcript_type "protein_coding"; transcript_name "Usp43-202"; exon_number 6; exon_id "ENSMUSE00000254298.2"; level 2; protein_id "ENSMUSP00000104317.2"; transcript_support_level "1"; mgi_id "MGI:2444541"; tag "basic"; tag "CCDS"; ccdsid "CCDS70212.1"; havana_gene "OTTMUSG00000005934.1"; havana_transcript "OTTMUST00000062004.1";
chr11	ENSEMBL_gcm37	exon	67783839	67783974	0.275586455677892	-	.	gene_id "ENSMUSG00000020905.12"; transcript_id "ENSMUSG00000020905.12_tx_4"; exon_id "chr11_67783839_67783974_-"; exonnum "7"; txlen "3477";
chr11	HAVANA	exon	67788047	67788182	0	-	.	gene_id "ENSMUSG00000020905.12"; transcript_id "ENSMUST00000021288.10"; gene_type "protein_coding"; gene_name "Usp43"; transcript_type "protein_coding"; transcript_name "Usp43-201"; exon_number 5; exon_id "ENSMUSE00000254303.2"; level 2; protein_id "ENSMUSP00000021288.4"; transcript_support_level "1"; mgi_id "MGI:2444541"; tag "basic"; tag "Ensembl_canonical"; tag "GENCODE_Primary"; tag "appris_principal_1"; tag "CCDS"; ccdsid "CCDS24861.2"; havana_gene "OTTMUSG00000005934.1"; havana_transcript "OTTMUST00000013216.1";
chr11	HAVANA	CDS	67788047	67788182	0	-	1	gene_id "ENSMUSG00000020905.12"; transcript_id "ENSMUST00000021288.10"; gene_type "protein_coding"; gene_name "Usp43"; transcript_type "protein_coding"; transcript_name "Usp43-201"; exon_number 5; exon_id "ENSMUSE00000254303.2"; level 2; protein_id "ENSMUSP00000021288.4"; transcript_support_level "1"; mgi_id "MGI:2444541"; tag "basic"; tag "Ensembl_canonical"; tag "GENCODE_Primary"; tag "appris_principal_1"; tag "CCDS"; ccdsid "CCDS24861.2"; havana_gene "OTTMUSG00000005934.1"; havana_transcript "OTTMUST00000013216.1";
chr11	HAVANA	exon	67788047	67788182	0	-	.	gene_id "ENSMUSG00000020905.12"; transcript_id "ENSMUST00000108677.2"; gene_type "protein_coding"; gene_name "Usp43"; transcript_type "protein_coding"; transcript_name "Usp43-202"; exon_number 5; exon_id "ENSMUSE00000254303.2"; level 2; protein_id "ENSMUSP00000104317.2"; transcript_support_level "1"; mgi_id "MGI:2444541"; tag "basic"; tag "CCDS"; ccdsid "CCDS70212.1"; havana_gene "OTTMUSG00000005934.1"; havana_transcript "OTTMUST00000062004.1";
chr11	HAVANA	CDS	67788047	67788182	0	-	1	gene_id "ENSMUSG00000020905.12"; transcript_id "ENSMUST00000108677.2"; gene_type "protein_coding"; gene_name "Usp43"; transcript_type "protein_coding"; transcript_name "Usp43-202"; exon_number 5; exon_id "ENSMUSE00000254303.2"; level 2; protein_id "ENSMUSP00000104317.2"; transcript_support_level "1"; mgi_id "MGI:2444541"; tag "basic"; tag "CCDS"; ccdsid "CCDS70212.1"; havana_gene "OTTMUSG00000005934.1"; havana_transcript "OTTMUST00000062004.1";
chr11	ENSEMBL_gcm37	exon	67788047	67788182	0.275586455677892	-	.	gene_id "ENSMUSG00000020905.12"; transcript_id "ENSMUSG00000020905.12_tx_4"; exon_id "chr11_67788047_67788182_-"; exonnum "6"; txlen "3477";
chr11	HAVANA	exon	67788065	67788182	0	-	.	gene_id "ENSMUSG00000020905.12"; transcript_id "ENSMUST00000152120.2"; gene_type "protein_coding"; gene_name "Usp43"; transcript_type "protein_coding_CDS_not_defined"; transcript_name "Usp43-204"; exon_number 6; exon_id "ENSMUSE00000780809.2"; level 2; transcript_support_level "3"; mgi_id "MGI:2444541"; havana_gene "OTTMUSG00000005934.1"; havana_transcript "OTTMUST00000013218.1";
chr11	HAVANA	transcript	67788065	67812035	0	-	.	gene_id "ENSMUSG00000020905.12"; transcript_id "ENSMUST00000152120.2"; gene_type "protein_coding"; gene_name "Usp43"; transcript_type "protein_coding_CDS_not_defined"; transcript_name "Usp43-204"; level 2; transcript_support_level "3"; mgi_id "MGI:2444541"; havana_gene "OTTMUSG00000005934.1"; havana_transcript "OTTMUST00000013218.1";
chr11	HAVANA	exon	67789710	67789802	0	-	.	gene_id "ENSMUSG00000020905.12"; transcript_id "ENSMUST00000021288.10"; gene_type "protein_coding"; gene_name "Usp43"; transcript_type "protein_coding"; transcript_name "Usp43-201"; exon_number 4; exon_id "ENSMUSE00001296730.2"; level 2; protein_id "ENSMUSP00000021288.4"; transcript_support_level "1"; mgi_id "MGI:2444541"; tag "basic"; tag "Ensembl_canonical"; tag "GENCODE_Primary"; tag "appris_principal_1"; tag "CCDS"; ccdsid "CCDS24861.2"; havana_gene "OTTMUSG00000005934.1"; havana_transcript "OTTMUST00000013216.1";
chr11	HAVANA	CDS	67789710	67789802	0	-	1	gene_id "ENSMUSG00000020905.12"; transcript_id "ENSMUST00000021288.10"; gene_type "protein_coding"; gene_name "Usp43"; transcript_type "protein_coding"; transcript_name "Usp43-201"; exon_number 4; exon_id "ENSMUSE00001296730.2"; level 2; protein_id "ENSMUSP00000021288.4"; transcript_support_level "1"; mgi_id "MGI:2444541"; tag "basic"; tag "Ensembl_canonical"; tag "GENCODE_Primary"; tag "appris_principal_1"; tag "CCDS"; ccdsid "CCDS24861.2"; havana_gene "OTTMUSG00000005934.1"; havana_transcript "OTTMUST00000013216.1";
chr11	HAVANA	exon	67789710	67789802	0	-	.	gene_id "ENSMUSG00000020905.12"; transcript_id "ENSMUST00000108677.2"; gene_type "protein_coding"; gene_name "Usp43"; transcript_type "protein_coding"; transcript_name "Usp43-202"; exon_number 4; exon_id "ENSMUSE00001296730.2"; level 2; protein_id "ENSMUSP00000104317.2"; transcript_support_level "1"; mgi_id "MGI:2444541"; tag "basic"; tag "CCDS"; ccdsid "CCDS70212.1"; havana_gene "OTTMUSG00000005934.1"; havana_transcript "OTTMUST00000062004.1";
chr11	HAVANA	CDS	67789710	67789802	0	-	1	gene_id "ENSMUSG00000020905.12"; transcript_id "ENSMUST00000108677.2"; gene_type "protein_coding"; gene_name "Usp43"; transcript_type "protein_coding"; transcript_name "Usp43-202"; exon_number 4; exon_id "ENSMUSE00001296730.2"; level 2; protein_id "ENSMUSP00000104317.2"; transcript_support_level "1"; mgi_id "MGI:2444541"; tag "basic"; tag "CCDS"; ccdsid "CCDS70212.1"; havana_gene "OTTMUSG00000005934.1"; havana_transcript "OTTMUST00000062004.1";
chr11	HAVANA	exon	67789710	67789802	0	-	.	gene_id "ENSMUSG00000020905.12"; transcript_id "ENSMUST00000152120.2"; gene_type "protein_coding"; gene_name "Usp43"; transcript_type "protein_coding_CDS_not_defined"; transcript_name "Usp43-204"; exon_number 5; exon_id "ENSMUSE00001224560.2"; level 2; transcript_support_level "3"; mgi_id "MGI:2444541"; havana_gene "OTTMUSG00000005934.1"; havana_transcript "OTTMUST00000013218.1";
chr11	ENSEMBL_gcm37	exon	67789710	67789802	0.275586455677892	-	.	gene_id "ENSMUSG00000020905.12"; transcript_id "ENSMUSG00000020905.12_tx_4"; exon_id "chr11_67789710_67789802_-"; exonnum "5"; txlen "3477";
chr11	HAVANA	exon	67794455	67794534	0	-	.	gene_id "ENSMUSG00000020905.12"; transcript_id "ENSMUST00000152120.2"; gene_type "protein_coding"; gene_name "Usp43"; transcript_type "protein_coding_CDS_not_defined"; transcript_name "Usp43-204"; exon_number 4; exon_id "ENSMUSE00000757942.2"; level 2; transcript_support_level "3"; mgi_id "MGI:2444541"; havana_gene "OTTMUSG00000005934.1"; havana_transcript "OTTMUST00000013218.1";
chr11	ENSEMBL_gcm37	exon	67794455	67794534	0.275586455677892	-	.	gene_id "ENSMUSG00000020905.12"; transcript_id "ENSMUSG00000020905.12_tx_4"; exon_id "chr11_67794455_67794534_-"; exonnum "4"; txlen "3477";
chr11	HAVANA	exon	67795147	67795250	0	-	.	gene_id "ENSMUSG00000020905.12"; transcript_id "ENSMUST00000021288.10"; gene_type "protein_coding"; gene_name "Usp43"; transcript_type "protein_coding"; transcript_name "Usp43-201"; exon_number 3; exon_id "ENSMUSE00001278750.2"; level 2; protein_id "ENSMUSP00000021288.4"; transcript_support_level "1"; mgi_id "MGI:2444541"; tag "basic"; tag "Ensembl_canonical"; tag "GENCODE_Primary"; tag "appris_principal_1"; tag "CCDS"; ccdsid "CCDS24861.2"; havana_gene "OTTMUSG00000005934.1"; havana_transcript "OTTMUST00000013216.1";
chr11	HAVANA	CDS	67795147	67795250	0	-	0	gene_id "ENSMUSG00000020905.12"; transcript_id "ENSMUST00000021288.10"; gene_type "protein_coding"; gene_name "Usp43"; transcript_type "protein_coding"; transcript_name "Usp43-201"; exon_number 3; exon_id "ENSMUSE00001278750.2"; level 2; protein_id "ENSMUSP00000021288.4"; transcript_support_level "1"; mgi_id "MGI:2444541"; tag "basic"; tag "Ensembl_canonical"; tag "GENCODE_Primary"; tag "appris_principal_1"; tag "CCDS"; ccdsid "CCDS24861.2"; havana_gene "OTTMUSG00000005934.1"; havana_transcript "OTTMUST00000013216.1";
chr11	HAVANA	exon	67795147	67795250	0	-	.	gene_id "ENSMUSG00000020905.12"; transcript_id "ENSMUST00000108677.2"; gene_type "protein_coding"; gene_name "Usp43"; transcript_type "protein_coding"; transcript_name "Usp43-202"; exon_number 3; exon_id "ENSMUSE00001278750.2"; level 2; protein_id "ENSMUSP00000104317.2"; transcript_support_level "1"; mgi_id "MGI:2444541"; tag "basic"; tag "CCDS"; ccdsid "CCDS70212.1"; havana_gene "OTTMUSG00000005934.1"; havana_transcript "OTTMUST00000062004.1";
chr11	HAVANA	CDS	67795147	67795250	0	-	0	gene_id "ENSMUSG00000020905.12"; transcript_id "ENSMUST00000108677.2"; gene_type "protein_coding"; gene_name "Usp43"; transcript_type "protein_coding"; transcript_name "Usp43-202"; exon_number 3; exon_id "ENSMUSE00001278750.2"; level 2; protein_id "ENSMUSP00000104317.2"; transcript_support_level "1"; mgi_id "MGI:2444541"; tag "basic"; tag "CCDS"; ccdsid "CCDS70212.1"; havana_gene "OTTMUSG00000005934.1"; havana_transcript "OTTMUST00000062004.1";
chr11	HAVANA	exon	67795147	67795250	0	-	.	gene_id "ENSMUSG00000020905.12"; transcript_id "ENSMUST00000152120.2"; gene_type "protein_coding"; gene_name "Usp43"; transcript_type "protein_coding_CDS_not_defined"; transcript_name "Usp43-204"; exon_number 3; exon_id "ENSMUSE00001210310.2"; level 2; transcript_support_level "3"; mgi_id "MGI:2444541"; havana_gene "OTTMUSG00000005934.1"; havana_transcript "OTTMUST00000013218.1";
chr11	ENSEMBL_gcm37	exon	67795147	67795250	0.275586455677892	-	.	gene_id "ENSMUSG00000020905.12"; transcript_id "ENSMUSG00000020905.12_tx_4"; exon_id "chr11_67795147_67795250_-"; exonnum "3"; txlen "3477";
chr11	HAVANA	exon	67804580	67804711	0	-	.	gene_id "ENSMUSG00000020905.12"; transcript_id "ENSMUST00000021288.10"; gene_type "protein_coding"; gene_name "Usp43"; transcript_type "protein_coding"; transcript_name "Usp43-201"; exon_number 2; exon_id "ENSMUSE00001234617.2"; level 2; protein_id "ENSMUSP00000021288.4"; transcript_support_level "1"; mgi_id "MGI:2444541"; tag "basic"; tag "Ensembl_canonical"; tag "GENCODE_Primary"; tag "appris_principal_1"; tag "CCDS"; ccdsid "CCDS24861.2"; havana_gene "OTTMUSG00000005934.1"; havana_transcript "OTTMUST00000013216.1";
chr11	HAVANA	CDS	67804580	67804711	0	-	0	gene_id "ENSMUSG00000020905.12"; transcript_id "ENSMUST00000021288.10"; gene_type "protein_coding"; gene_name "Usp43"; transcript_type "protein_coding"; transcript_name "Usp43-201"; exon_number 2; exon_id "ENSMUSE00001234617.2"; level 2; protein_id "ENSMUSP00000021288.4"; transcript_support_level "1"; mgi_id "MGI:2444541"; tag "basic"; tag "Ensembl_canonical"; tag "GENCODE_Primary"; tag "appris_principal_1"; tag "CCDS"; ccdsid "CCDS24861.2"; havana_gene "OTTMUSG00000005934.1"; havana_transcript "OTTMUST00000013216.1";
chr11	HAVANA	exon	67804580	67804711	0	-	.	gene_id "ENSMUSG00000020905.12"; transcript_id "ENSMUST00000108677.2"; gene_type "protein_coding"; gene_name "Usp43"; transcript_type "protein_coding"; transcript_name "Usp43-202"; exon_number 2; exon_id "ENSMUSE00001234617.2"; level 2; protein_id "ENSMUSP00000104317.2"; transcript_support_level "1"; mgi_id "MGI:2444541"; tag "basic"; tag "CCDS"; ccdsid "CCDS70212.1"; havana_gene "OTTMUSG00000005934.1"; havana_transcript "OTTMUST00000062004.1";
chr11	HAVANA	CDS	67804580	67804711	0	-	0	gene_id "ENSMUSG00000020905.12"; transcript_id "ENSMUST00000108677.2"; gene_type "protein_coding"; gene_name "Usp43"; transcript_type "protein_coding"; transcript_name "Usp43-202"; exon_number 2; exon_id "ENSMUSE00001234617.2"; level 2; protein_id "ENSMUSP00000104317.2"; transcript_support_level "1"; mgi_id "MGI:2444541"; tag "basic"; tag "CCDS"; ccdsid "CCDS70212.1"; havana_gene "OTTMUSG00000005934.1"; havana_transcript "OTTMUST00000062004.1";
chr11	HAVANA	exon	67804580	67804711	0	-	.	gene_id "ENSMUSG00000020905.12"; transcript_id "ENSMUST00000152120.2"; gene_type "protein_coding"; gene_name "Usp43"; transcript_type "protein_coding_CDS_not_defined"; transcript_name "Usp43-204"; exon_number 2; exon_id "ENSMUSE00001313502.2"; level 2; transcript_support_level "3"; mgi_id "MGI:2444541"; havana_gene "OTTMUSG00000005934.1"; havana_transcript "OTTMUST00000013218.1";
chr11	ENSEMBL_gcm37	exon	67804580	67804711	0.275586455677892	-	.	gene_id "ENSMUSG00000020905.12"; transcript_id "ENSMUSG00000020905.12_tx_4"; exon_id "chr11_67804580_67804711_-"; exonnum "2"; txlen "3477";
chr11	sragcm37_ss	exon	67805199	67805576	0.275586455677892	-	.	gene_id "ENSMUSG00000020905.12"; transcript_id "ENSMUSG00000020905.12_tx_4"; exon_id "chr11_67805199_67805576_-"; exonnum "1"; txlen "3477";
chr11	HAVANA	exon	67811921	67812035	0	-	.	gene_id "ENSMUSG00000020905.12"; transcript_id "ENSMUST00000152120.2"; gene_type "protein_coding"; gene_name "Usp43"; transcript_type "protein_coding_CDS_not_defined"; transcript_name "Usp43-204"; exon_number 1; exon_id "ENSMUSE00000752631.2"; level 2; transcript_support_level "3"; mgi_id "MGI:2444541"; havana_gene "OTTMUSG00000005934.1"; havana_transcript "OTTMUST00000013218.1";
chr11	HAVANA	CDS	67812371	67812874	0	-	0	gene_id "ENSMUSG00000020905.12"; transcript_id "ENSMUST00000021288.10"; gene_type "protein_coding"; gene_name "Usp43"; transcript_type "protein_coding"; transcript_name "Usp43-201"; exon_number 1; exon_id "ENSMUSE00000424569.3"; level 2; protein_id "ENSMUSP00000021288.4"; transcript_support_level "1"; mgi_id "MGI:2444541"; tag "basic"; tag "Ensembl_canonical"; tag "GENCODE_Primary"; tag "appris_principal_1"; tag "CCDS"; ccdsid "CCDS24861.2"; havana_gene "OTTMUSG00000005934.1"; havana_transcript "OTTMUST00000013216.1";
chr11	HAVANA	CDS	67812371	67812874	0	-	0	gene_id "ENSMUSG00000020905.12"; transcript_id "ENSMUST00000108677.2"; gene_type "protein_coding"; gene_name "Usp43"; transcript_type "protein_coding"; transcript_name "Usp43-202"; exon_number 1; exon_id "ENSMUSE00000424569.3"; level 2; protein_id "ENSMUSP00000104317.2"; transcript_support_level "1"; mgi_id "MGI:2444541"; tag "basic"; tag "CCDS"; ccdsid "CCDS70212.1"; havana_gene "OTTMUSG00000005934.1"; havana_transcript "OTTMUST00000062004.1";
chr11	HAVANA	exon	67812371	67812979	0	-	.	gene_id "ENSMUSG00000020905.12"; transcript_id "ENSMUST00000021288.10"; gene_type "protein_coding"; gene_name "Usp43"; transcript_type "protein_coding"; transcript_name "Usp43-201"; exon_number 1; exon_id "ENSMUSE00000424569.3"; level 2; protein_id "ENSMUSP00000021288.4"; transcript_support_level "1"; mgi_id "MGI:2444541"; tag "basic"; tag "Ensembl_canonical"; tag "GENCODE_Primary"; tag "appris_principal_1"; tag "CCDS"; ccdsid "CCDS24861.2"; havana_gene "OTTMUSG00000005934.1"; havana_transcript "OTTMUST00000013216.1";
chr11	HAVANA	exon	67812371	67812979	0	-	.	gene_id "ENSMUSG00000020905.12"; transcript_id "ENSMUST00000108677.2"; gene_type "protein_coding"; gene_name "Usp43"; transcript_type "protein_coding"; transcript_name "Usp43-202"; exon_number 1; exon_id "ENSMUSE00000424569.3"; level 2; protein_id "ENSMUSP00000104317.2"; transcript_support_level "1"; mgi_id "MGI:2444541"; tag "basic"; tag "CCDS"; ccdsid "CCDS70212.1"; havana_gene "OTTMUSG00000005934.1"; havana_transcript "OTTMUST00000062004.1";
chr11	HAVANA	start_codon	67812872	67812874	0	-	0	gene_id "ENSMUSG00000020905.12"; transcript_id "ENSMUST00000021288.10"; gene_type "protein_coding"; gene_name "Usp43"; transcript_type "protein_coding"; transcript_name "Usp43-201"; exon_number 1; exon_id "ENSMUSE00000424569.3"; level 2; protein_id "ENSMUSP00000021288.4"; transcript_support_level "1"; mgi_id "MGI:2444541"; tag "basic"; tag "Ensembl_canonical"; tag "GENCODE_Primary"; tag "appris_principal_1"; tag "CCDS"; ccdsid "CCDS24861.2"; havana_gene "OTTMUSG00000005934.1"; havana_transcript "OTTMUST00000013216.1";
chr11	HAVANA	start_codon	67812872	67812874	0	-	0	gene_id "ENSMUSG00000020905.12"; transcript_id "ENSMUST00000108677.2"; gene_type "protein_coding"; gene_name "Usp43"; transcript_type "protein_coding"; transcript_name "Usp43-202"; exon_number 1; exon_id "ENSMUSE00000424569.3"; level 2; protein_id "ENSMUSP00000104317.2"; transcript_support_level "1"; mgi_id "MGI:2444541"; tag "basic"; tag "CCDS"; ccdsid "CCDS70212.1"; havana_gene "OTTMUSG00000005934.1"; havana_transcript "OTTMUST00000062004.1";
chr11	HAVANA	UTR	67812875	67812979	0	-	.	gene_id "ENSMUSG00000020905.12"; transcript_id "ENSMUST00000021288.10"; gene_type "protein_coding"; gene_name "Usp43"; transcript_type "protein_coding"; transcript_name "Usp43-201"; exon_number 1; exon_id "ENSMUSE00000424569.3"; level 2; protein_id "ENSMUSP00000021288.4"; transcript_support_level "1"; mgi_id "MGI:2444541"; tag "basic"; tag "Ensembl_canonical"; tag "GENCODE_Primary"; tag "appris_principal_1"; tag "CCDS"; ccdsid "CCDS24861.2"; havana_gene "OTTMUSG00000005934.1"; havana_transcript "OTTMUST00000013216.1";
chr11	HAVANA	UTR	67812875	67812979	0	-	.	gene_id "ENSMUSG00000020905.12"; transcript_id "ENSMUST00000108677.2"; gene_type "protein_coding"; gene_name "Usp43"; transcript_type "protein_coding"; transcript_name "Usp43-202"; exon_number 1; exon_id "ENSMUSE00000424569.3"; level 2; protein_id "ENSMUSP00000104317.2"; transcript_support_level "1"; mgi_id "MGI:2444541"; tag "basic"; tag "CCDS"; ccdsid "CCDS70212.1"; havana_gene "OTTMUSG00000005934.1"; havana_transcript "OTTMUST00000062004.1";
chr11	HAVANA	exon	67815632	67816059	0	-	.	gene_id "ENSMUSG00000020904.12"; transcript_id "ENSMUST00000142929.2"; gene_type "protein_coding"; gene_name "Cfap52"; transcript_type "protein_coding_CDS_not_defined"; transcript_name "Cfap52-204"; exon_number 3; exon_id "ENSMUSE00000804979.2"; level 2; transcript_support_level "5"; mgi_id "MGI:1919110"; havana_gene "OTTMUSG00000005936.1"; havana_transcript "OTTMUST00000013223.1";
chr11	HAVANA	transcript	67815632	67836295	0	-	.	gene_id "ENSMUSG00000020904.12"; transcript_id "ENSMUST00000142929.2"; gene_type "protein_coding"; gene_name "Cfap52"; transcript_type "protein_coding_CDS_not_defined"; transcript_name "Cfap52-204"; level 2; transcript_support_level "5"; mgi_id "MGI:1919110"; havana_gene "OTTMUSG00000005936.1"; havana_transcript "OTTMUST00000013223.1";
chr11	HAVANA	gene	67815632	67856477	0	-	.	gene_id "ENSMUSG00000020904.12"; gene_type "protein_coding"; gene_name "Cfap52"; level 2; mgi_id "MGI:1919110"; havana_gene "OTTMUSG00000005936.1";
chr11	HAVANA	UTR	67815634	67815921	0	-	.	gene_id "ENSMUSG00000020904.12"; transcript_id "ENSMUST00000021287.12"; gene_type "protein_coding"; gene_name "Cfap52"; transcript_type "protein_coding"; transcript_name "Cfap52-201"; exon_number 14; exon_id "ENSMUSE00000112167.7"; level 2; protein_id "ENSMUSP00000021287.6"; transcript_support_level "1"; mgi_id "MGI:1919110"; tag "mRNA_end_NF"; tag "basic"; tag "Ensembl_canonical"; tag "GENCODE_Primary"; tag "appris_principal_1"; tag "CCDS"; ccdsid "CCDS24862.1"; havana_gene "OTTMUSG00000005936.1"; havana_transcript "OTTMUST00000013220.1";
chr11	HAVANA	exon	67815634	67816094	0	-	.	gene_id "ENSMUSG00000020904.12"; transcript_id "ENSMUST00000021287.12"; gene_type "protein_coding"; gene_name "Cfap52"; transcript_type "protein_coding"; transcript_name "Cfap52-201"; exon_number 14; exon_id "ENSMUSE00000112167.7"; level 2; protein_id "ENSMUSP00000021287.6"; transcript_support_level "1"; mgi_id "MGI:1919110"; tag "mRNA_end_NF"; tag "basic"; tag "Ensembl_canonical"; tag "GENCODE_Primary"; tag "appris_principal_1"; tag "CCDS"; ccdsid "CCDS24862.1"; havana_gene "OTTMUSG00000005936.1"; havana_transcript "OTTMUST00000013220.1";
chr11	HAVANA	transcript	67815634	67856468	0	-	.	gene_id "ENSMUSG00000020904.12"; transcript_id "ENSMUST00000021287.12"; gene_type "protein_coding"; gene_name "Cfap52"; transcript_type "protein_coding"; transcript_name "Cfap52-201"; level 2; protein_id "ENSMUSP00000021287.6"; transcript_support_level "1"; mgi_id "MGI:1919110"; tag "mRNA_end_NF"; tag "basic"; tag "Ensembl_canonical"; tag "GENCODE_Primary"; tag "appris_principal_1"; tag "CCDS"; ccdsid "CCDS24862.1"; havana_gene "OTTMUSG00000005936.1"; havana_transcript "OTTMUST00000013220.1";
chr11	HAVANA	exon	67815777	67816094	0	-	.	gene_id "ENSMUSG00000020904.12"; transcript_id "ENSMUST00000123900.2"; gene_type "protein_coding"; gene_name "Cfap52"; transcript_type "protein_coding_CDS_not_defined"; transcript_name "Cfap52-202"; exon_number 4; exon_id "ENSMUSE00000796861.2"; level 2; transcript_support_level "3"; mgi_id "MGI:1919110"; havana_gene "OTTMUSG00000005936.1"; havana_transcript "OTTMUST00000013222.1";
chr11	ENSEMBL_gcm37	exon	67815777	67816094	0.0149536995541285	-	.	gene_id "ENSMUSG00000020904.12"; transcript_id "ENSMUSG00000020904.12_tx_3"; exon_id "chr11_67815777_67816094_-"; exonnum "15"; txlen "2234";
chr11	ENSEMBL_gcm37	exon	67815777	67816094	0.0139984550328917	-	.	gene_id "ENSMUSG00000020904.12"; transcript_id "ENSMUSG00000020904.12_tx_4"; exon_id "chr11_67815777_67816094_-"; exonnum "15"; txlen "2106";
chr11	HAVANA	transcript	67815777	67821689	0	-	.	gene_id "ENSMUSG00000020904.12"; transcript_id "ENSMUST00000123900.2"; gene_type "protein_coding"; gene_name "Cfap52"; transcript_type "protein_coding_CDS_not_defined"; transcript_name "Cfap52-202"; level 2; transcript_support_level "3"; mgi_id "MGI:1919110"; havana_gene "OTTMUSG00000005936.1"; havana_transcript "OTTMUST00000013222.1";
chr11	HAVANA	stop_codon	67815919	67815921	0	-	0	gene_id "ENSMUSG00000020904.12"; transcript_id "ENSMUST00000021287.12"; gene_type "protein_coding"; gene_name "Cfap52"; transcript_type "protein_coding"; transcript_name "Cfap52-201"; exon_number 14; exon_id "ENSMUSE00000112167.7"; level 2; protein_id "ENSMUSP00000021287.6"; transcript_support_level "1"; mgi_id "MGI:1919110"; tag "mRNA_end_NF"; tag "basic"; tag "Ensembl_canonical"; tag "GENCODE_Primary"; tag "appris_principal_1"; tag "CCDS"; ccdsid "CCDS24862.1"; havana_gene "OTTMUSG00000005936.1"; havana_transcript "OTTMUST00000013220.1";
chr11	HAVANA	CDS	67815922	67816094	0	-	2	gene_id "ENSMUSG00000020904.12"; transcript_id "ENSMUST00000021287.12"; gene_type "protein_coding"; gene_name "Cfap52"; transcript_type "protein_coding"; transcript_name "Cfap52-201"; exon_number 14; exon_id "ENSMUSE00000112167.7"; level 2; protein_id "ENSMUSP00000021287.6"; transcript_support_level "1"; mgi_id "MGI:1919110"; tag "mRNA_end_NF"; tag "basic"; tag "Ensembl_canonical"; tag "GENCODE_Primary"; tag "appris_principal_1"; tag "CCDS"; ccdsid "CCDS24862.1"; havana_gene "OTTMUSG00000005936.1"; havana_transcript "OTTMUST00000013220.1";
chr11	HAVANA	exon	67817205	67817316	0	-	.	gene_id "ENSMUSG00000020904.12"; transcript_id "ENSMUST00000021287.12"; gene_type "protein_coding"; gene_name "Cfap52"; transcript_type "protein_coding"; transcript_name "Cfap52-201"; exon_number 13; exon_id "ENSMUSE00000112175.2"; level 2; protein_id "ENSMUSP00000021287.6"; transcript_support_level "1"; mgi_id "MGI:1919110"; tag "mRNA_end_NF"; tag "basic"; tag "Ensembl_canonical"; tag "GENCODE_Primary"; tag "appris_principal_1"; tag "CCDS"; ccdsid "CCDS24862.1"; havana_gene "OTTMUSG00000005936.1"; havana_transcript "OTTMUST00000013220.1";
chr11	HAVANA	CDS	67817205	67817316	0	-	0	gene_id "ENSMUSG00000020904.12"; transcript_id "ENSMUST00000021287.12"; gene_type "protein_coding"; gene_name "Cfap52"; transcript_type "protein_coding"; transcript_name "Cfap52-201"; exon_number 13; exon_id "ENSMUSE00000112175.2"; level 2; protein_id "ENSMUSP00000021287.6"; transcript_support_level "1"; mgi_id "MGI:1919110"; tag "mRNA_end_NF"; tag "basic"; tag "Ensembl_canonical"; tag "GENCODE_Primary"; tag "appris_principal_1"; tag "CCDS"; ccdsid "CCDS24862.1"; havana_gene "OTTMUSG00000005936.1"; havana_transcript "OTTMUST00000013220.1";
chr11	ENSEMBL_gcm37	exon	67817205	67817316	0.0149536995541285	-	.	gene_id "ENSMUSG00000020904.12"; transcript_id "ENSMUSG00000020904.12_tx_3"; exon_id "chr11_67817205_67817316_-"; exonnum "14"; txlen "2234";
chr11	ENSEMBL_gcm37	exon	67817205	67817316	0.0139984550328917	-	.	gene_id "ENSMUSG00000020904.12"; transcript_id "ENSMUSG00000020904.12_tx_4"; exon_id "chr11_67817205_67817316_-"; exonnum "14"; txlen "2106";
chr11	HAVANA	exon	67817244	67817316	0	-	.	gene_id "ENSMUSG00000020904.12"; transcript_id "ENSMUST00000123900.2"; gene_type "protein_coding"; gene_name "Cfap52"; transcript_type "protein_coding_CDS_not_defined"; transcript_name "Cfap52-202"; exon_number 3; exon_id "ENSMUSE00000816263.2"; level 2; transcript_support_level "3"; mgi_id "MGI:1919110"; havana_gene "OTTMUSG00000005936.1"; havana_transcript "OTTMUST00000013222.1";
chr11	HAVANA	exon	67818135	67818237	0	-	.	gene_id "ENSMUSG00000020904.12"; transcript_id "ENSMUST00000021287.12"; gene_type "protein_coding"; gene_name "Cfap52"; transcript_type "protein_coding"; transcript_name "Cfap52-201"; exon_number 12; exon_id "ENSMUSE00001271786.2"; level 2; protein_id "ENSMUSP00000021287.6"; transcript_support_level "1"; mgi_id "MGI:1919110"; tag "mRNA_end_NF"; tag "basic"; tag "Ensembl_canonical"; tag "GENCODE_Primary"; tag "appris_principal_1"; tag "CCDS"; ccdsid "CCDS24862.1"; havana_gene "OTTMUSG00000005936.1"; havana_transcript "OTTMUST00000013220.1";
chr11	HAVANA	CDS	67818135	67818237	0	-	1	gene_id "ENSMUSG00000020904.12"; transcript_id "ENSMUST00000021287.12"; gene_type "protein_coding"; gene_name "Cfap52"; transcript_type "protein_coding"; transcript_name "Cfap52-201"; exon_number 12; exon_id "ENSMUSE00001271786.2"; level 2; protein_id "ENSMUSP00000021287.6"; transcript_support_level "1"; mgi_id "MGI:1919110"; tag "mRNA_end_NF"; tag "basic"; tag "Ensembl_canonical"; tag "GENCODE_Primary"; tag "appris_principal_1"; tag "CCDS"; ccdsid "CCDS24862.1"; havana_gene "OTTMUSG00000005936.1"; havana_transcript "OTTMUST00000013220.1";
chr11	HAVANA	exon	67818135	67818237	0	-	.	gene_id "ENSMUSG00000020904.12"; transcript_id "ENSMUST00000123900.2"; gene_type "protein_coding"; gene_name "Cfap52"; transcript_type "protein_coding_CDS_not_defined"; transcript_name "Cfap52-202"; exon_number 2; exon_id "ENSMUSE00001257888.2"; level 2; transcript_support_level "3"; mgi_id "MGI:1919110"; havana_gene "OTTMUSG00000005936.1"; havana_transcript "OTTMUST00000013222.1";
chr11	ENSEMBL_gcm37	exon	67818135	67818237	0.0149536995541285	-	.	gene_id "ENSMUSG00000020904.12"; transcript_id "ENSMUSG00000020904.12_tx_3"; exon_id "chr11_67818135_67818237_-"; exonnum "13"; txlen "2234";
chr11	ENSEMBL_gcm37	exon	67818135	67818237	0.0139984550328917	-	.	gene_id "ENSMUSG00000020904.12"; transcript_id "ENSMUSG00000020904.12_tx_4"; exon_id "chr11_67818135_67818237_-"; exonnum "13"; txlen "2106";
chr11	HAVANA	exon	67821555	67821689	0	-	.	gene_id "ENSMUSG00000020904.12"; transcript_id "ENSMUST00000123900.2"; gene_type "protein_coding"; gene_name "Cfap52"; transcript_type "protein_coding_CDS_not_defined"; transcript_name "Cfap52-202"; exon_number 1; exon_id "ENSMUSE00000762920.2"; level 2; transcript_support_level "3"; mgi_id "MGI:1919110"; havana_gene "OTTMUSG00000005936.1"; havana_transcript "OTTMUST00000013222.1";
chr11	HAVANA	exon	67821555	67821706	0	-	.	gene_id "ENSMUSG00000020904.12"; transcript_id "ENSMUST00000021287.12"; gene_type "protein_coding"; gene_name "Cfap52"; transcript_type "protein_coding"; transcript_name "Cfap52-201"; exon_number 11; exon_id "ENSMUSE00000112169.2"; level 2; protein_id "ENSMUSP00000021287.6"; transcript_support_level "1"; mgi_id "MGI:1919110"; tag "mRNA_end_NF"; tag "basic"; tag "Ensembl_canonical"; tag "GENCODE_Primary"; tag "appris_principal_1"; tag "CCDS"; ccdsid "CCDS24862.1"; havana_gene "OTTMUSG00000005936.1"; havana_transcript "OTTMUST00000013220.1";
chr11	HAVANA	CDS	67821555	67821706	0	-	0	gene_id "ENSMUSG00000020904.12"; transcript_id "ENSMUST00000021287.12"; gene_type "protein_coding"; gene_name "Cfap52"; transcript_type "protein_coding"; transcript_name "Cfap52-201"; exon_number 11; exon_id "ENSMUSE00000112169.2"; level 2; protein_id "ENSMUSP00000021287.6"; transcript_support_level "1"; mgi_id "MGI:1919110"; tag "mRNA_end_NF"; tag "basic"; tag "Ensembl_canonical"; tag "GENCODE_Primary"; tag "appris_principal_1"; tag "CCDS"; ccdsid "CCDS24862.1"; havana_gene "OTTMUSG00000005936.1"; havana_transcript "OTTMUST00000013220.1";
chr11	ENSEMBL_gcm37	exon	67821555	67821706	0.0149536995541285	-	.	gene_id "ENSMUSG00000020904.12"; transcript_id "ENSMUSG00000020904.12_tx_3"; exon_id "chr11_67821555_67821706_-"; exonnum "12"; txlen "2234";
chr11	ENSEMBL_gcm37	exon	67821555	67821706	0.0139984550328917	-	.	gene_id "ENSMUSG00000020904.12"; transcript_id "ENSMUSG00000020904.12_tx_4"; exon_id "chr11_67821555_67821706_-"; exonnum "12"; txlen "2106";
chr11	HAVANA	exon	67822550	67822695	0	-	.	gene_id "ENSMUSG00000020904.12"; transcript_id "ENSMUST00000021287.12"; gene_type "protein_coding"; gene_name "Cfap52"; transcript_type "protein_coding"; transcript_name "Cfap52-201"; exon_number 10; exon_id "ENSMUSE00000112173.2"; level 2; protein_id "ENSMUSP00000021287.6"; transcript_support_level "1"; mgi_id "MGI:1919110"; tag "mRNA_end_NF"; tag "basic"; tag "Ensembl_canonical"; tag "GENCODE_Primary"; tag "appris_principal_1"; tag "CCDS"; ccdsid "CCDS24862.1"; havana_gene "OTTMUSG00000005936.1"; havana_transcript "OTTMUST00000013220.1";
chr11	HAVANA	CDS	67822550	67822695	0	-	2	gene_id "ENSMUSG00000020904.12"; transcript_id "ENSMUST00000021287.12"; gene_type "protein_coding"; gene_name "Cfap52"; transcript_type "protein_coding"; transcript_name "Cfap52-201"; exon_number 10; exon_id "ENSMUSE00000112173.2"; level 2; protein_id "ENSMUSP00000021287.6"; transcript_support_level "1"; mgi_id "MGI:1919110"; tag "mRNA_end_NF"; tag "basic"; tag "Ensembl_canonical"; tag "GENCODE_Primary"; tag "appris_principal_1"; tag "CCDS"; ccdsid "CCDS24862.1"; havana_gene "OTTMUSG00000005936.1"; havana_transcript "OTTMUST00000013220.1";
chr11	ENSEMBL_gcm37	exon	67822550	67822695	0.0149536995541285	-	.	gene_id "ENSMUSG00000020904.12"; transcript_id "ENSMUSG00000020904.12_tx_3"; exon_id "chr11_67822550_67822695_-"; exonnum "11"; txlen "2234";
chr11	ENSEMBL_gcm37	exon	67822550	67822695	0.0139984550328917	-	.	gene_id "ENSMUSG00000020904.12"; transcript_id "ENSMUSG00000020904.12_tx_4"; exon_id "chr11_67822550_67822695_-"; exonnum "11"; txlen "2106";
chr11	HAVANA	exon	67826650	67826798	0	-	.	gene_id "ENSMUSG00000020904.12"; transcript_id "ENSMUST00000021287.12"; gene_type "protein_coding"; gene_name "Cfap52"; transcript_type "protein_coding"; transcript_name "Cfap52-201"; exon_number 9; exon_id "ENSMUSE00000112171.2"; level 2; protein_id "ENSMUSP00000021287.6"; transcript_support_level "1"; mgi_id "MGI:1919110"; tag "mRNA_end_NF"; tag "basic"; tag "Ensembl_canonical"; tag "GENCODE_Primary"; tag "appris_principal_1"; tag "CCDS"; ccdsid "CCDS24862.1"; havana_gene "OTTMUSG00000005936.1"; havana_transcript "OTTMUST00000013220.1";
chr11	HAVANA	CDS	67826650	67826798	0	-	1	gene_id "ENSMUSG00000020904.12"; transcript_id "ENSMUST00000021287.12"; gene_type "protein_coding"; gene_name "Cfap52"; transcript_type "protein_coding"; transcript_name "Cfap52-201"; exon_number 9; exon_id "ENSMUSE00000112171.2"; level 2; protein_id "ENSMUSP00000021287.6"; transcript_support_level "1"; mgi_id "MGI:1919110"; tag "mRNA_end_NF"; tag "basic"; tag "Ensembl_canonical"; tag "GENCODE_Primary"; tag "appris_principal_1"; tag "CCDS"; ccdsid "CCDS24862.1"; havana_gene "OTTMUSG00000005936.1"; havana_transcript "OTTMUST00000013220.1";
chr11	ENSEMBL_gcm37	exon	67826650	67826798	0.0149536995541285	-	.	gene_id "ENSMUSG00000020904.12"; transcript_id "ENSMUSG00000020904.12_tx_3"; exon_id "chr11_67826650_67826798_-"; exonnum "10"; txlen "2234";
chr11	ENSEMBL_gcm37	exon	67826650	67826798	0.0139984550328917	-	.	gene_id "ENSMUSG00000020904.12"; transcript_id "ENSMUSG00000020904.12_tx_4"; exon_id "chr11_67826650_67826798_-"; exonnum "10"; txlen "2106";
chr11	sragcm37_mid	exon	67827832	67828009	0.0149536995541285	-	.	gene_id "ENSMUSG00000020904.12"; transcript_id "ENSMUSG00000020904.12_tx_3"; exon_id "chr11_67827832_67828009_-"; exonnum "9"; txlen "2234";
chr11	HAVANA	UTR	67829633	67829741	0	-	.	gene_id "ENSMUSG00000020904.12"; transcript_id "ENSMUST00000126766.2"; gene_type "protein_coding"; gene_name "Cfap52"; transcript_type "protein_coding"; transcript_name "Cfap52-203"; exon_number 8; exon_id "ENSMUSE00000830286.2"; level 2; protein_id "ENSMUSP00000116496.2"; transcript_support_level "1"; mgi_id "MGI:1919110"; tag "mRNA_end_NF"; havana_gene "OTTMUSG00000005936.1"; havana_transcript "OTTMUST00000013221.1";
chr11	HAVANA	exon	67829633	67829913	0	-	.	gene_id "ENSMUSG00000020904.12"; transcript_id "ENSMUST00000126766.2"; gene_type "protein_coding"; gene_name "Cfap52"; transcript_type "protein_coding"; transcript_name "Cfap52-203"; exon_number 8; exon_id "ENSMUSE00000830286.2"; level 2; protein_id "ENSMUSP00000116496.2"; transcript_support_level "1"; mgi_id "MGI:1919110"; tag "mRNA_end_NF"; havana_gene "OTTMUSG00000005936.1"; havana_transcript "OTTMUST00000013221.1";
chr11	HAVANA	transcript	67829633	67856477	0	-	.	gene_id "ENSMUSG00000020904.12"; transcript_id "ENSMUST00000126766.2"; gene_type "protein_coding"; gene_name "Cfap52"; transcript_type "protein_coding"; transcript_name "Cfap52-203"; level 2; protein_id "ENSMUSP00000116496.2"; transcript_support_level "1"; mgi_id "MGI:1919110"; tag "mRNA_end_NF"; havana_gene "OTTMUSG00000005936.1"; havana_transcript "OTTMUST00000013221.1";
chr11	HAVANA	stop_codon	67829739	67829741	0	-	0	gene_id "ENSMUSG00000020904.12"; transcript_id "ENSMUST00000126766.2"; gene_type "protein_coding"; gene_name "Cfap52"; transcript_type "protein_coding"; transcript_name "Cfap52-203"; exon_number 8; exon_id "ENSMUSE00000830286.2"; level 2; protein_id "ENSMUSP00000116496.2"; transcript_support_level "1"; mgi_id "MGI:1919110"; tag "mRNA_end_NF"; havana_gene "OTTMUSG00000005936.1"; havana_transcript "OTTMUST00000013221.1";
chr11	HAVANA	CDS	67829742	67829913	0	-	1	gene_id "ENSMUSG00000020904.12"; transcript_id "ENSMUST00000126766.2"; gene_type "protein_coding"; gene_name "Cfap52"; transcript_type "protein_coding"; transcript_name "Cfap52-203"; exon_number 8; exon_id "ENSMUSE00000830286.2"; level 2; protein_id "ENSMUSP00000116496.2"; transcript_support_level "1"; mgi_id "MGI:1919110"; tag "mRNA_end_NF"; havana_gene "OTTMUSG00000005936.1"; havana_transcript "OTTMUST00000013221.1";
chr11	HAVANA	exon	67829743	67829913	0	-	.	gene_id "ENSMUSG00000020904.12"; transcript_id "ENSMUST00000021287.12"; gene_type "protein_coding"; gene_name "Cfap52"; transcript_type "protein_coding"; transcript_name "Cfap52-201"; exon_number 8; exon_id "ENSMUSE00000112174.2"; level 2; protein_id "ENSMUSP00000021287.6"; transcript_support_level "1"; mgi_id "MGI:1919110"; tag "mRNA_end_NF"; tag "basic"; tag "Ensembl_canonical"; tag "GENCODE_Primary"; tag "appris_principal_1"; tag "CCDS"; ccdsid "CCDS24862.1"; havana_gene "OTTMUSG00000005936.1"; havana_transcript "OTTMUST00000013220.1";
chr11	HAVANA	CDS	67829743	67829913	0	-	1	gene_id "ENSMUSG00000020904.12"; transcript_id "ENSMUST00000021287.12"; gene_type "protein_coding"; gene_name "Cfap52"; transcript_type "protein_coding"; transcript_name "Cfap52-201"; exon_number 8; exon_id "ENSMUSE00000112174.2"; level 2; protein_id "ENSMUSP00000021287.6"; transcript_support_level "1"; mgi_id "MGI:1919110"; tag "mRNA_end_NF"; tag "basic"; tag "Ensembl_canonical"; tag "GENCODE_Primary"; tag "appris_principal_1"; tag "CCDS"; ccdsid "CCDS24862.1"; havana_gene "OTTMUSG00000005936.1"; havana_transcript "OTTMUST00000013220.1";
chr11	ENSEMBL_gcm37	exon	67829743	67829913	0.0149536995541285	-	.	gene_id "ENSMUSG00000020904.12"; transcript_id "ENSMUSG00000020904.12_tx_3"; exon_id "chr11_67829743_67829913_-"; exonnum "8"; txlen "2234";
chr11	ENSEMBL_gcm37	exon	67829743	67829913	0.0139984550328917	-	.	gene_id "ENSMUSG00000020904.12"; transcript_id "ENSMUSG00000020904.12_tx_4"; exon_id "chr11_67829743_67829913_-"; exonnum "9"; txlen "2106";
chr11	HAVANA	exon	67830605	67830705	0	-	.	gene_id "ENSMUSG00000020904.12"; transcript_id "ENSMUST00000021287.12"; gene_type "protein_coding"; gene_name "Cfap52"; transcript_type "protein_coding"; transcript_name "Cfap52-201"; exon_number 7; exon_id "ENSMUSE00000112176.2"; level 2; protein_id "ENSMUSP00000021287.6"; transcript_support_level "1"; mgi_id "MGI:1919110"; tag "mRNA_end_NF"; tag "basic"; tag "Ensembl_canonical"; tag "GENCODE_Primary"; tag "appris_principal_1"; tag "CCDS"; ccdsid "CCDS24862.1"; havana_gene "OTTMUSG00000005936.1"; havana_transcript "OTTMUST00000013220.1";
chr11	HAVANA	CDS	67830605	67830705	0	-	0	gene_id "ENSMUSG00000020904.12"; transcript_id "ENSMUST00000021287.12"; gene_type "protein_coding"; gene_name "Cfap52"; transcript_type "protein_coding"; transcript_name "Cfap52-201"; exon_number 7; exon_id "ENSMUSE00000112176.2"; level 2; protein_id "ENSMUSP00000021287.6"; transcript_support_level "1"; mgi_id "MGI:1919110"; tag "mRNA_end_NF"; tag "basic"; tag "Ensembl_canonical"; tag "GENCODE_Primary"; tag "appris_principal_1"; tag "CCDS"; ccdsid "CCDS24862.1"; havana_gene "OTTMUSG00000005936.1"; havana_transcript "OTTMUST00000013220.1";
chr11	HAVANA	exon	67830605	67830705	0	-	.	gene_id "ENSMUSG00000020904.12"; transcript_id "ENSMUST00000126766.2"; gene_type "protein_coding"; gene_name "Cfap52"; transcript_type "protein_coding"; transcript_name "Cfap52-203"; exon_number 7; exon_id "ENSMUSE00000112176.2"; level 2; protein_id "ENSMUSP00000116496.2"; transcript_support_level "1"; mgi_id "MGI:1919110"; tag "mRNA_end_NF"; havana_gene "OTTMUSG00000005936.1"; havana_transcript "OTTMUST00000013221.1";
chr11	HAVANA	CDS	67830605	67830705	0	-	0	gene_id "ENSMUSG00000020904.12"; transcript_id "ENSMUST00000126766.2"; gene_type "protein_coding"; gene_name "Cfap52"; transcript_type "protein_coding"; transcript_name "Cfap52-203"; exon_number 7; exon_id "ENSMUSE00000112176.2"; level 2; protein_id "ENSMUSP00000116496.2"; transcript_support_level "1"; mgi_id "MGI:1919110"; tag "mRNA_end_NF"; havana_gene "OTTMUSG00000005936.1"; havana_transcript "OTTMUST00000013221.1";
chr11	ENSEMBL_gcm37	exon	67830605	67830705	0.0149536995541285	-	.	gene_id "ENSMUSG00000020904.12"; transcript_id "ENSMUSG00000020904.12_tx_3"; exon_id "chr11_67830605_67830705_-"; exonnum "7"; txlen "2234";
chr11	ENSEMBL_gcm37	exon	67830605	67830705	0.0139984550328917	-	.	gene_id "ENSMUSG00000020904.12"; transcript_id "ENSMUSG00000020904.12_tx_4"; exon_id "chr11_67830605_67830705_-"; exonnum "8"; txlen "2106";
chr11	HAVANA	exon	67830614	67830705	0	-	.	gene_id "ENSMUSG00000020904.12"; transcript_id "ENSMUST00000142929.2"; gene_type "protein_coding"; gene_name "Cfap52"; transcript_type "protein_coding_CDS_not_defined"; transcript_name "Cfap52-204"; exon_number 2; exon_id "ENSMUSE00000830266.2"; level 2; transcript_support_level "5"; mgi_id "MGI:1919110"; havana_gene "OTTMUSG00000005936.1"; havana_transcript "OTTMUST00000013223.1";
chr11	HAVANA	exon	67836179	67836295	0	-	.	gene_id "ENSMUSG00000020904.12"; transcript_id "ENSMUST00000142929.2"; gene_type "protein_coding"; gene_name "Cfap52"; transcript_type "protein_coding_CDS_not_defined"; transcript_name "Cfap52-204"; exon_number 1; exon_id "ENSMUSE00001241721.2"; level 2; transcript_support_level "5"; mgi_id "MGI:1919110"; havana_gene "OTTMUSG00000005936.1"; havana_transcript "OTTMUST00000013223.1";
chr11	HAVANA	exon	67836179	67836295	0	-	.	gene_id "ENSMUSG00000020904.12"; transcript_id "ENSMUST00000021287.12"; gene_type "protein_coding"; gene_name "Cfap52"; transcript_type "protein_coding"; transcript_name "Cfap52-201"; exon_number 6; exon_id "ENSMUSE00001298891.2"; level 2; protein_id "ENSMUSP00000021287.6"; transcript_support_level "1"; mgi_id "MGI:1919110"; tag "mRNA_end_NF"; tag "basic"; tag "Ensembl_canonical"; tag "GENCODE_Primary"; tag "appris_principal_1"; tag "CCDS"; ccdsid "CCDS24862.1"; havana_gene "OTTMUSG00000005936.1"; havana_transcript "OTTMUST00000013220.1";
chr11	HAVANA	CDS	67836179	67836295	0	-	0	gene_id "ENSMUSG00000020904.12"; transcript_id "ENSMUST00000021287.12"; gene_type "protein_coding"; gene_name "Cfap52"; transcript_type "protein_coding"; transcript_name "Cfap52-201"; exon_number 6; exon_id "ENSMUSE00001298891.2"; level 2; protein_id "ENSMUSP00000021287.6"; transcript_support_level "1"; mgi_id "MGI:1919110"; tag "mRNA_end_NF"; tag "basic"; tag "Ensembl_canonical"; tag "GENCODE_Primary"; tag "appris_principal_1"; tag "CCDS"; ccdsid "CCDS24862.1"; havana_gene "OTTMUSG00000005936.1"; havana_transcript "OTTMUST00000013220.1";
chr11	HAVANA	exon	67836179	67836295	0	-	.	gene_id "ENSMUSG00000020904.12"; transcript_id "ENSMUST00000126766.2"; gene_type "protein_coding"; gene_name "Cfap52"; transcript_type "protein_coding"; transcript_name "Cfap52-203"; exon_number 6; exon_id "ENSMUSE00001298891.2"; level 2; protein_id "ENSMUSP00000116496.2"; transcript_support_level "1"; mgi_id "MGI:1919110"; tag "mRNA_end_NF"; havana_gene "OTTMUSG00000005936.1"; havana_transcript "OTTMUST00000013221.1";
chr11	HAVANA	CDS	67836179	67836295	0	-	0	gene_id "ENSMUSG00000020904.12"; transcript_id "ENSMUST00000126766.2"; gene_type "protein_coding"; gene_name "Cfap52"; transcript_type "protein_coding"; transcript_name "Cfap52-203"; exon_number 6; exon_id "ENSMUSE00001298891.2"; level 2; protein_id "ENSMUSP00000116496.2"; transcript_support_level "1"; mgi_id "MGI:1919110"; tag "mRNA_end_NF"; havana_gene "OTTMUSG00000005936.1"; havana_transcript "OTTMUST00000013221.1";
chr11	ENSEMBL_gcm37	exon	67836179	67836295	0.0149536995541285	-	.	gene_id "ENSMUSG00000020904.12"; transcript_id "ENSMUSG00000020904.12_tx_3"; exon_id "chr11_67836179_67836295_-"; exonnum "6"; txlen "2234";
chr11	ENSEMBL_gcm37	exon	67836179	67836295	0.0139984550328917	-	.	gene_id "ENSMUSG00000020904.12"; transcript_id "ENSMUSG00000020904.12_tx_4"; exon_id "chr11_67836179_67836295_-"; exonnum "7"; txlen "2106";
chr11	HAVANA	exon	67837124	67837223	0	-	.	gene_id "ENSMUSG00000020904.12"; transcript_id "ENSMUST00000021287.12"; gene_type "protein_coding"; gene_name "Cfap52"; transcript_type "protein_coding"; transcript_name "Cfap52-201"; exon_number 5; exon_id "ENSMUSE00000112170.2"; level 2; protein_id "ENSMUSP00000021287.6"; transcript_support_level "1"; mgi_id "MGI:1919110"; tag "mRNA_end_NF"; tag "basic"; tag "Ensembl_canonical"; tag "GENCODE_Primary"; tag "appris_principal_1"; tag "CCDS"; ccdsid "CCDS24862.1"; havana_gene "OTTMUSG00000005936.1"; havana_transcript "OTTMUST00000013220.1";
chr11	HAVANA	CDS	67837124	67837223	0	-	1	gene_id "ENSMUSG00000020904.12"; transcript_id "ENSMUST00000021287.12"; gene_type "protein_coding"; gene_name "Cfap52"; transcript_type "protein_coding"; transcript_name "Cfap52-201"; exon_number 5; exon_id "ENSMUSE00000112170.2"; level 2; protein_id "ENSMUSP00000021287.6"; transcript_support_level "1"; mgi_id "MGI:1919110"; tag "mRNA_end_NF"; tag "basic"; tag "Ensembl_canonical"; tag "GENCODE_Primary"; tag "appris_principal_1"; tag "CCDS"; ccdsid "CCDS24862.1"; havana_gene "OTTMUSG00000005936.1"; havana_transcript "OTTMUST00000013220.1";
chr11	HAVANA	exon	67837124	67837223	0	-	.	gene_id "ENSMUSG00000020904.12"; transcript_id "ENSMUST00000126766.2"; gene_type "protein_coding"; gene_name "Cfap52"; transcript_type "protein_coding"; transcript_name "Cfap52-203"; exon_number 5; exon_id "ENSMUSE00000112170.2"; level 2; protein_id "ENSMUSP00000116496.2"; transcript_support_level "1"; mgi_id "MGI:1919110"; tag "mRNA_end_NF"; havana_gene "OTTMUSG00000005936.1"; havana_transcript "OTTMUST00000013221.1";
chr11	HAVANA	CDS	67837124	67837223	0	-	1	gene_id "ENSMUSG00000020904.12"; transcript_id "ENSMUST00000126766.2"; gene_type "protein_coding"; gene_name "Cfap52"; transcript_type "protein_coding"; transcript_name "Cfap52-203"; exon_number 5; exon_id "ENSMUSE00000112170.2"; level 2; protein_id "ENSMUSP00000116496.2"; transcript_support_level "1"; mgi_id "MGI:1919110"; tag "mRNA_end_NF"; havana_gene "OTTMUSG00000005936.1"; havana_transcript "OTTMUST00000013221.1";
chr11	ENSEMBL_gcm37	exon	67837124	67837223	0.0149536995541285	-	.	gene_id "ENSMUSG00000020904.12"; transcript_id "ENSMUSG00000020904.12_tx_3"; exon_id "chr11_67837124_67837223_-"; exonnum "5"; txlen "2234";
chr11	ENSEMBL_gcm37	exon	67837124	67837223	0.0139984550328917	-	.	gene_id "ENSMUSG00000020904.12"; transcript_id "ENSMUSG00000020904.12_tx_4"; exon_id "chr11_67837124_67837223_-"; exonnum "6"; txlen "2106";
chr11	HAVANA	exon	67840394	67840522	0	-	.	gene_id "ENSMUSG00000020904.12"; transcript_id "ENSMUST00000021287.12"; gene_type "protein_coding"; gene_name "Cfap52"; transcript_type "protein_coding"; transcript_name "Cfap52-201"; exon_number 4; exon_id "ENSMUSE00000112166.2"; level 2; protein_id "ENSMUSP00000021287.6"; transcript_support_level "1"; mgi_id "MGI:1919110"; tag "mRNA_end_NF"; tag "basic"; tag "Ensembl_canonical"; tag "GENCODE_Primary"; tag "appris_principal_1"; tag "CCDS"; ccdsid "CCDS24862.1"; havana_gene "OTTMUSG00000005936.1"; havana_transcript "OTTMUST00000013220.1";
chr11	HAVANA	CDS	67840394	67840522	0	-	1	gene_id "ENSMUSG00000020904.12"; transcript_id "ENSMUST00000021287.12"; gene_type "protein_coding"; gene_name "Cfap52"; transcript_type "protein_coding"; transcript_name "Cfap52-201"; exon_number 4; exon_id "ENSMUSE00000112166.2"; level 2; protein_id "ENSMUSP00000021287.6"; transcript_support_level "1"; mgi_id "MGI:1919110"; tag "mRNA_end_NF"; tag "basic"; tag "Ensembl_canonical"; tag "GENCODE_Primary"; tag "appris_principal_1"; tag "CCDS"; ccdsid "CCDS24862.1"; havana_gene "OTTMUSG00000005936.1"; havana_transcript "OTTMUST00000013220.1";
chr11	HAVANA	exon	67840394	67840522	0	-	.	gene_id "ENSMUSG00000020904.12"; transcript_id "ENSMUST00000126766.2"; gene_type "protein_coding"; gene_name "Cfap52"; transcript_type "protein_coding"; transcript_name "Cfap52-203"; exon_number 4; exon_id "ENSMUSE00000112166.2"; level 2; protein_id "ENSMUSP00000116496.2"; transcript_support_level "1"; mgi_id "MGI:1919110"; tag "mRNA_end_NF"; havana_gene "OTTMUSG00000005936.1"; havana_transcript "OTTMUST00000013221.1";
chr11	HAVANA	CDS	67840394	67840522	0	-	1	gene_id "ENSMUSG00000020904.12"; transcript_id "ENSMUST00000126766.2"; gene_type "protein_coding"; gene_name "Cfap52"; transcript_type "protein_coding"; transcript_name "Cfap52-203"; exon_number 4; exon_id "ENSMUSE00000112166.2"; level 2; protein_id "ENSMUSP00000116496.2"; transcript_support_level "1"; mgi_id "MGI:1919110"; tag "mRNA_end_NF"; havana_gene "OTTMUSG00000005936.1"; havana_transcript "OTTMUST00000013221.1";
chr11	ENSEMBL_gcm37	exon	67840394	67840522	0.0149536995541285	-	.	gene_id "ENSMUSG00000020904.12"; transcript_id "ENSMUSG00000020904.12_tx_3"; exon_id "chr11_67840394_67840522_-"; exonnum "4"; txlen "2234";
chr11	ENSEMBL_gcm37	exon	67840394	67840522	0.0139984550328917	-	.	gene_id "ENSMUSG00000020904.12"; transcript_id "ENSMUSG00000020904.12_tx_4"; exon_id "chr11_67840394_67840522_-"; exonnum "5"; txlen "2106";
chr11	sragcm37_mid	exon	67843417	67843466	0.0139984550328917	-	.	gene_id "ENSMUSG00000020904.12"; transcript_id "ENSMUSG00000020904.12_tx_4"; exon_id "chr11_67843417_67843466_-"; exonnum "4"; txlen "2106";
chr11	HAVANA	exon	67844307	67844443	0	-	.	gene_id "ENSMUSG00000020904.12"; transcript_id "ENSMUST00000021287.12"; gene_type "protein_coding"; gene_name "Cfap52"; transcript_type "protein_coding"; transcript_name "Cfap52-201"; exon_number 3; exon_id "ENSMUSE00000112172.2"; level 2; protein_id "ENSMUSP00000021287.6"; transcript_support_level "1"; mgi_id "MGI:1919110"; tag "mRNA_end_NF"; tag "basic"; tag "Ensembl_canonical"; tag "GENCODE_Primary"; tag "appris_principal_1"; tag "CCDS"; ccdsid "CCDS24862.1"; havana_gene "OTTMUSG00000005936.1"; havana_transcript "OTTMUST00000013220.1";
chr11	HAVANA	CDS	67844307	67844443	0	-	0	gene_id "ENSMUSG00000020904.12"; transcript_id "ENSMUST00000021287.12"; gene_type "protein_coding"; gene_name "Cfap52"; transcript_type "protein_coding"; transcript_name "Cfap52-201"; exon_number 3; exon_id "ENSMUSE00000112172.2"; level 2; protein_id "ENSMUSP00000021287.6"; transcript_support_level "1"; mgi_id "MGI:1919110"; tag "mRNA_end_NF"; tag "basic"; tag "Ensembl_canonical"; tag "GENCODE_Primary"; tag "appris_principal_1"; tag "CCDS"; ccdsid "CCDS24862.1"; havana_gene "OTTMUSG00000005936.1"; havana_transcript "OTTMUST00000013220.1";
chr11	HAVANA	exon	67844307	67844443	0	-	.	gene_id "ENSMUSG00000020904.12"; transcript_id "ENSMUST00000126766.2"; gene_type "protein_coding"; gene_name "Cfap52"; transcript_type "protein_coding"; transcript_name "Cfap52-203"; exon_number 3; exon_id "ENSMUSE00000112172.2"; level 2; protein_id "ENSMUSP00000116496.2"; transcript_support_level "1"; mgi_id "MGI:1919110"; tag "mRNA_end_NF"; havana_gene "OTTMUSG00000005936.1"; havana_transcript "OTTMUST00000013221.1";
chr11	HAVANA	CDS	67844307	67844443	0	-	0	gene_id "ENSMUSG00000020904.12"; transcript_id "ENSMUST00000126766.2"; gene_type "protein_coding"; gene_name "Cfap52"; transcript_type "protein_coding"; transcript_name "Cfap52-203"; exon_number 3; exon_id "ENSMUSE00000112172.2"; level 2; protein_id "ENSMUSP00000116496.2"; transcript_support_level "1"; mgi_id "MGI:1919110"; tag "mRNA_end_NF"; havana_gene "OTTMUSG00000005936.1"; havana_transcript "OTTMUST00000013221.1";
chr11	ENSEMBL_gcm37	exon	67844307	67844443	0.0149536995541285	-	.	gene_id "ENSMUSG00000020904.12"; transcript_id "ENSMUSG00000020904.12_tx_3"; exon_id "chr11_67844307_67844443_-"; exonnum "3"; txlen "2234";
chr11	ENSEMBL_gcm37	exon	67844307	67844443	0.0139984550328917	-	.	gene_id "ENSMUSG00000020904.12"; transcript_id "ENSMUSG00000020904.12_tx_4"; exon_id "chr11_67844307_67844443_-"; exonnum "3"; txlen "2106";
chr11	HAVANA	exon	67844798	67844997	0	-	.	gene_id "ENSMUSG00000020904.12"; transcript_id "ENSMUST00000021287.12"; gene_type "protein_coding"; gene_name "Cfap52"; transcript_type "protein_coding"; transcript_name "Cfap52-201"; exon_number 2; exon_id "ENSMUSE00000112177.2"; level 2; protein_id "ENSMUSP00000021287.6"; transcript_support_level "1"; mgi_id "MGI:1919110"; tag "mRNA_end_NF"; tag "basic"; tag "Ensembl_canonical"; tag "GENCODE_Primary"; tag "appris_principal_1"; tag "CCDS"; ccdsid "CCDS24862.1"; havana_gene "OTTMUSG00000005936.1"; havana_transcript "OTTMUST00000013220.1";
chr11	HAVANA	CDS	67844798	67844997	0	-	2	gene_id "ENSMUSG00000020904.12"; transcript_id "ENSMUST00000021287.12"; gene_type "protein_coding"; gene_name "Cfap52"; transcript_type "protein_coding"; transcript_name "Cfap52-201"; exon_number 2; exon_id "ENSMUSE00000112177.2"; level 2; protein_id "ENSMUSP00000021287.6"; transcript_support_level "1"; mgi_id "MGI:1919110"; tag "mRNA_end_NF"; tag "basic"; tag "Ensembl_canonical"; tag "GENCODE_Primary"; tag "appris_principal_1"; tag "CCDS"; ccdsid "CCDS24862.1"; havana_gene "OTTMUSG00000005936.1"; havana_transcript "OTTMUST00000013220.1";
chr11	HAVANA	exon	67844798	67844997	0	-	.	gene_id "ENSMUSG00000020904.12"; transcript_id "ENSMUST00000126766.2"; gene_type "protein_coding"; gene_name "Cfap52"; transcript_type "protein_coding"; transcript_name "Cfap52-203"; exon_number 2; exon_id "ENSMUSE00000112177.2"; level 2; protein_id "ENSMUSP00000116496.2"; transcript_support_level "1"; mgi_id "MGI:1919110"; tag "mRNA_end_NF"; havana_gene "OTTMUSG00000005936.1"; havana_transcript "OTTMUST00000013221.1";
chr11	HAVANA	CDS	67844798	67844997	0	-	2	gene_id "ENSMUSG00000020904.12"; transcript_id "ENSMUST00000126766.2"; gene_type "protein_coding"; gene_name "Cfap52"; transcript_type "protein_coding"; transcript_name "Cfap52-203"; exon_number 2; exon_id "ENSMUSE00000112177.2"; level 2; protein_id "ENSMUSP00000116496.2"; transcript_support_level "1"; mgi_id "MGI:1919110"; tag "mRNA_end_NF"; havana_gene "OTTMUSG00000005936.1"; havana_transcript "OTTMUST00000013221.1";
chr11	ENSEMBL_gcm37	exon	67844798	67844997	0.0149536995541285	-	.	gene_id "ENSMUSG00000020904.12"; transcript_id "ENSMUSG00000020904.12_tx_3"; exon_id "chr11_67844798_67844997_-"; exonnum "2"; txlen "2234";
chr11	ENSEMBL_gcm37	exon	67844798	67844997	0.0139984550328917	-	.	gene_id "ENSMUSG00000020904.12"; transcript_id "ENSMUSG00000020904.12_tx_4"; exon_id "chr11_67844798_67844997_-"; exonnum "2"; txlen "2106";
chr11	HAVANA	CDS	67856348	67856417	0	-	0	gene_id "ENSMUSG00000020904.12"; transcript_id "ENSMUST00000021287.12"; gene_type "protein_coding"; gene_name "Cfap52"; transcript_type "protein_coding"; transcript_name "Cfap52-201"; exon_number 1; exon_id "ENSMUSE00000392561.3"; level 2; protein_id "ENSMUSP00000021287.6"; transcript_support_level "1"; mgi_id "MGI:1919110"; tag "mRNA_end_NF"; tag "basic"; tag "Ensembl_canonical"; tag "GENCODE_Primary"; tag "appris_principal_1"; tag "CCDS"; ccdsid "CCDS24862.1"; havana_gene "OTTMUSG00000005936.1"; havana_transcript "OTTMUST00000013220.1";
chr11	HAVANA	CDS	67856348	67856417	0	-	0	gene_id "ENSMUSG00000020904.12"; transcript_id "ENSMUST00000126766.2"; gene_type "protein_coding"; gene_name "Cfap52"; transcript_type "protein_coding"; transcript_name "Cfap52-203"; exon_number 1; exon_id "ENSMUSE00000726283.2"; level 2; protein_id "ENSMUSP00000116496.2"; transcript_support_level "1"; mgi_id "MGI:1919110"; tag "mRNA_end_NF"; havana_gene "OTTMUSG00000005936.1"; havana_transcript "OTTMUST00000013221.1";
chr11	HAVANA	exon	67856348	67856468	0	-	.	gene_id "ENSMUSG00000020904.12"; transcript_id "ENSMUST00000021287.12"; gene_type "protein_coding"; gene_name "Cfap52"; transcript_type "protein_coding"; transcript_name "Cfap52-201"; exon_number 1; exon_id "ENSMUSE00000392561.3"; level 2; protein_id "ENSMUSP00000021287.6"; transcript_support_level "1"; mgi_id "MGI:1919110"; tag "mRNA_end_NF"; tag "basic"; tag "Ensembl_canonical"; tag "GENCODE_Primary"; tag "appris_principal_1"; tag "CCDS"; ccdsid "CCDS24862.1"; havana_gene "OTTMUSG00000005936.1"; havana_transcript "OTTMUST00000013220.1";
chr11	ENSEMBL_gcm37	exon	67856348	67856468	0.0149536995541285	-	.	gene_id "ENSMUSG00000020904.12"; transcript_id "ENSMUSG00000020904.12_tx_3"; exon_id "chr11_67856348_67856468_-"; exonnum "1"; txlen "2234";
chr11	ENSEMBL_gcm37	exon	67856348	67856468	0.0139984550328917	-	.	gene_id "ENSMUSG00000020904.12"; transcript_id "ENSMUSG00000020904.12_tx_4"; exon_id "chr11_67856348_67856468_-"; exonnum "1"; txlen "2106";
chr11	HAVANA	exon	67856348	67856477	0	-	.	gene_id "ENSMUSG00000020904.12"; transcript_id "ENSMUST00000126766.2"; gene_type "protein_coding"; gene_name "Cfap52"; transcript_type "protein_coding"; transcript_name "Cfap52-203"; exon_number 1; exon_id "ENSMUSE00000726283.2"; level 2; protein_id "ENSMUSP00000116496.2"; transcript_support_level "1"; mgi_id "MGI:1919110"; tag "mRNA_end_NF"; havana_gene "OTTMUSG00000005936.1"; havana_transcript "OTTMUST00000013221.1";
chr11	HAVANA	start_codon	67856415	67856417	0	-	0	gene_id "ENSMUSG00000020904.12"; transcript_id "ENSMUST00000021287.12"; gene_type "protein_coding"; gene_name "Cfap52"; transcript_type "protein_coding"; transcript_name "Cfap52-201"; exon_number 1; exon_id "ENSMUSE00000392561.3"; level 2; protein_id "ENSMUSP00000021287.6"; transcript_support_level "1"; mgi_id "MGI:1919110"; tag "mRNA_end_NF"; tag "basic"; tag "Ensembl_canonical"; tag "GENCODE_Primary"; tag "appris_principal_1"; tag "CCDS"; ccdsid "CCDS24862.1"; havana_gene "OTTMUSG00000005936.1"; havana_transcript "OTTMUST00000013220.1";
chr11	HAVANA	start_codon	67856415	67856417	0	-	0	gene_id "ENSMUSG00000020904.12"; transcript_id "ENSMUST00000126766.2"; gene_type "protein_coding"; gene_name "Cfap52"; transcript_type "protein_coding"; transcript_name "Cfap52-203"; exon_number 1; exon_id "ENSMUSE00000726283.2"; level 2; protein_id "ENSMUSP00000116496.2"; transcript_support_level "1"; mgi_id "MGI:1919110"; tag "mRNA_end_NF"; havana_gene "OTTMUSG00000005936.1"; havana_transcript "OTTMUST00000013221.1";
chr11	HAVANA	UTR	67856418	67856468	0	-	.	gene_id "ENSMUSG00000020904.12"; transcript_id "ENSMUST00000021287.12"; gene_type "protein_coding"; gene_name "Cfap52"; transcript_type "protein_coding"; transcript_name "Cfap52-201"; exon_number 1; exon_id "ENSMUSE00000392561.3"; level 2; protein_id "ENSMUSP00000021287.6"; transcript_support_level "1"; mgi_id "MGI:1919110"; tag "mRNA_end_NF"; tag "basic"; tag "Ensembl_canonical"; tag "GENCODE_Primary"; tag "appris_principal_1"; tag "CCDS"; ccdsid "CCDS24862.1"; havana_gene "OTTMUSG00000005936.1"; havana_transcript "OTTMUST00000013220.1";
chr11	HAVANA	UTR	67856418	67856477	0	-	.	gene_id "ENSMUSG00000020904.12"; transcript_id "ENSMUST00000126766.2"; gene_type "protein_coding"; gene_name "Cfap52"; transcript_type "protein_coding"; transcript_name "Cfap52-203"; exon_number 1; exon_id "ENSMUSE00000726283.2"; level 2; protein_id "ENSMUSP00000116496.2"; transcript_support_level "1"; mgi_id "MGI:1919110"; tag "mRNA_end_NF"; havana_gene "OTTMUSG00000005936.1"; havana_transcript "OTTMUST00000013221.1";
chr11	sragcm37_mid	exon	67869962	67870120	0.00231464597132782	-	.	gene_id "sragcm37_gene_61660"; transcript_id "sragcm37_gene_61660_tx_2"; exon_id "chr11_67869962_67870120_-"; exonnum "6"; txlen "1128";
chr11	sragcm37_mid	exon	67869962	67870120	0.00231464597132782	-	.	gene_id "sragcm37_gene_61660"; transcript_id "sragcm37_gene_61660_tx_3"; exon_id "chr11_67869962_67870120_-"; exonnum "6"; txlen "1172";
chr11	sragcm37_mid	exon	67876039	67876292	0.00231464597132782	-	.	gene_id "sragcm37_gene_61660"; transcript_id "sragcm37_gene_61660_tx_2"; exon_id "chr11_67876039_67876292_-"; exonnum "5"; txlen "1128";
chr11	sragcm37_mid	exon	67876039	67876336	0.00231464597132782	-	.	gene_id "sragcm37_gene_61660"; transcript_id "sragcm37_gene_61660_tx_3"; exon_id "chr11_67876039_67876336_-"; exonnum "5"; txlen "1172";
chr11	sragcm37_mid	exon	67876501	67876750	0.0895882171665567	-	.	gene_id "sragcm37_gene_61660"; transcript_id "sragcm37_gene_61660_tx_1"; exon_id "chr11_67876501_67876750_-"; exonnum "5"; txlen "966";
chr11	sragcm37_mid	exon	67876501	67876750	0.00231464597132782	-	.	gene_id "sragcm37_gene_61660"; transcript_id "sragcm37_gene_61660_tx_2"; exon_id "chr11_67876501_67876750_-"; exonnum "4"; txlen "1128";
chr11	sragcm37_mid	exon	67876501	67876750	0.00231464597132782	-	.	gene_id "sragcm37_gene_61660"; transcript_id "sragcm37_gene_61660_tx_3"; exon_id "chr11_67876501_67876750_-"; exonnum "4"; txlen "1172";
chr11	sragcm37_mid	exon	67877126	67877376	0.0895882171665567	-	.	gene_id "sragcm37_gene_61660"; transcript_id "sragcm37_gene_61660_tx_1"; exon_id "chr11_67877126_67877376_-"; exonnum "4"; txlen "966";
chr11	sragcm37_mid	exon	67877555	67877738	0.0895882171665567	-	.	gene_id "sragcm37_gene_61660"; transcript_id "sragcm37_gene_61660_tx_1"; exon_id "chr11_67877555_67877738_-"; exonnum "3"; txlen "966";
chr11	sragcm37_mid	exon	67877555	67877738	0.00231464597132782	-	.	gene_id "sragcm37_gene_61660"; transcript_id "sragcm37_gene_61660_tx_2"; exon_id "chr11_67877555_67877738_-"; exonnum "3"; txlen "1128";
chr11	sragcm37_mid	exon	67877555	67877738	0.00231464597132782	-	.	gene_id "sragcm37_gene_61660"; transcript_id "sragcm37_gene_61660_tx_3"; exon_id "chr11_67877555_67877738_-"; exonnum "3"; txlen "1172";
chr11	sragcm37_mid	exon	67878621	67878710	0.0895882171665567	-	.	gene_id "sragcm37_gene_61660"; transcript_id "sragcm37_gene_61660_tx_1"; exon_id "chr11_67878621_67878710_-"; exonnum "2"; txlen "966";
chr11	sragcm37_mid	exon	67878621	67878710	0.00231464597132782	-	.	gene_id "sragcm37_gene_61660"; transcript_id "sragcm37_gene_61660_tx_2"; exon_id "chr11_67878621_67878710_-"; exonnum "2"; txlen "1128";
chr11	sragcm37_mid	exon	67878621	67878710	0.00231464597132782	-	.	gene_id "sragcm37_gene_61660"; transcript_id "sragcm37_gene_61660_tx_3"; exon_id "chr11_67878621_67878710_-"; exonnum "2"; txlen "1172";
chr11	sragcm37_ss	exon	67879042	67879232	0.0895882171665567	-	.	gene_id "sragcm37_gene_61660"; transcript_id "sragcm37_gene_61660_tx_1"; exon_id "chr11_67879042_67879232_-"; exonnum "1"; txlen "966";
chr11	sragcm37_ss	exon	67879042	67879232	0.00231464597132782	-	.	gene_id "sragcm37_gene_61660"; transcript_id "sragcm37_gene_61660_tx_2"; exon_id "chr11_67879042_67879232_-"; exonnum "1"; txlen "1128";
chr11	sragcm37_ss	exon	67879042	67879232	0.00231464597132782	-	.	gene_id "sragcm37_gene_61660"; transcript_id "sragcm37_gene_61660_tx_3"; exon_id "chr11_67879042_67879232_-"; exonnum "1"; txlen "1172";
chr11	HAVANA	gene	67925864	67926536	0	-	.	gene_id "ENSMUSG00000082266.2"; gene_type "processed_pseudogene"; gene_name "Gm12303"; level 2; mgi_id "MGI:3650207"; havana_gene "OTTMUSG00000005937.1";
chr11	HAVANA	transcript	67925864	67926536	0	-	.	gene_id "ENSMUSG00000082266.2"; transcript_id "ENSMUST00000119506.2"; gene_type "processed_pseudogene"; gene_name "Gm12303"; transcript_type "processed_pseudogene"; transcript_name "Gm12303-201"; level 2; transcript_support_level "NA"; mgi_id "MGI:3650207"; ont "PGO:0000004"; tag "basic"; tag "Ensembl_canonical"; tag "GENCODE_Primary"; havana_gene "OTTMUSG00000005937.1"; havana_transcript "OTTMUST00000013224.1";
chr11	HAVANA	exon	67925864	67926536	0	-	.	gene_id "ENSMUSG00000082266.2"; transcript_id "ENSMUST00000119506.2"; gene_type "processed_pseudogene"; gene_name "Gm12303"; transcript_type "processed_pseudogene"; transcript_name "Gm12303-201"; exon_number 1; exon_id "ENSMUSE00000709422.2"; level 2; transcript_support_level "NA"; mgi_id "MGI:3650207"; ont "PGO:0000004"; tag "basic"; tag "Ensembl_canonical"; tag "GENCODE_Primary"; havana_gene "OTTMUSG00000005937.1"; havana_transcript "OTTMUST00000013224.1";
chr11	sragcm37_es	exon	67933556	67933876	0.189350065582205	-	.	gene_id "sragcm37_gene_48227"; transcript_id "sragcm37_gene_48227_tx_1"; exon_id "chr11_67933556_67933876_-"; exonnum "2"; txlen "570";
chr11	sragcm37_ss	exon	67940368	67940616	0.189350065582205	-	.	gene_id "sragcm37_gene_48227"; transcript_id "sragcm37_gene_48227_tx_1"; exon_id "chr11_67940368_67940616_-"; exonnum "1"; txlen "570";
chr11	sragcm37_es	exon	67977874	67978399	0.00860376613026503	-	.	gene_id "sragcm37_gene_61226"; transcript_id "sragcm37_gene_61226_tx_1"; exon_id "chr11_67977874_67978399_-"; exonnum "2"; txlen "723";
chr11	sragcm37_ss	exon	67983727	67983923	0.00860376613026503	-	.	gene_id "sragcm37_gene_61226"; transcript_id "sragcm37_gene_61226_tx_1"; exon_id "chr11_67983727_67983923_-"; exonnum "1"; txlen "723";
chr11	HAVANA	gene	67986406	67986790	0	-	.	gene_id "ENSMUSG00000083924.2"; gene_type "processed_pseudogene"; gene_name "Gm12304"; level 2; mgi_id "MGI:3651803"; havana_gene "OTTMUSG00000005938.1";
chr11	HAVANA	transcript	67986406	67986790	0	-	.	gene_id "ENSMUSG00000083924.2"; transcript_id "ENSMUST00000120312.2"; gene_type "processed_pseudogene"; gene_name "Gm12304"; transcript_type "processed_pseudogene"; transcript_name "Gm12304-201"; level 2; transcript_support_level "NA"; mgi_id "MGI:3651803"; ont "PGO:0000004"; tag "basic"; tag "Ensembl_canonical"; tag "GENCODE_Primary"; havana_gene "OTTMUSG00000005938.1"; havana_transcript "OTTMUST00000013225.1";
chr11	HAVANA	exon	67986406	67986790	0	-	.	gene_id "ENSMUSG00000083924.2"; transcript_id "ENSMUST00000120312.2"; gene_type "processed_pseudogene"; gene_name "Gm12304"; transcript_type "processed_pseudogene"; transcript_name "Gm12304-201"; exon_number 1; exon_id "ENSMUSE00000720542.2"; level 2; transcript_support_level "NA"; mgi_id "MGI:3651803"; ont "PGO:0000004"; tag "basic"; tag "Ensembl_canonical"; tag "GENCODE_Primary"; havana_gene "OTTMUSG00000005938.1"; havana_transcript "OTTMUST00000013225.1";
chr11	HAVANA	exon	68083019	68086311	0	-	.	gene_id "ENSMUSG00000087242.3"; transcript_id "ENSMUST00000152781.3"; gene_type "lncRNA"; gene_name "C78197"; transcript_type "lncRNA"; transcript_name "C78197-201"; exon_number 2; exon_id "ENSMUSE00000752701.3"; level 2; transcript_support_level "1"; mgi_id "MGI:2144636"; tag "basic"; tag "Ensembl_canonical"; tag "GENCODE_Primary"; havana_gene "OTTMUSG00000005940.1"; havana_transcript "OTTMUST00000013232.1";
chr11	ENSEMBL_gcm37	exon	68083019	68086311	0.186984492993871	-	.	gene_id "ENSMUSG00000087242.3"; transcript_id "ENSMUSG00000087242.3_tx_1"; exon_id "chr11_68083019_68086311_-"; exonnum "2"; txlen "3482";
chr11	ENSEMBL_gcm37	exon	68083019	68086311	0.112622334679307	-	.	gene_id "ENSMUSG00000087242.3"; transcript_id "ENSMUSG00000087242.3_tx_2"; exon_id "chr11_68083019_68086311_-"; exonnum "2"; txlen "3454";
chr11	ENSEMBL_gcm37	exon	68083019	68086311	0.0784863814704163	-	.	gene_id "ENSMUSG00000087242.3"; transcript_id "ENSMUSG00000087242.3_tx_3"; exon_id "chr11_68083019_68086311_-"; exonnum "3"; txlen "3820";
chr11	ENSEMBL_gcm37	exon	68083019	68086311	0.0293622219203412	-	.	gene_id "ENSMUSG00000087242.3"; transcript_id "ENSMUSG00000087242.3_tx_4"; exon_id "chr11_68083019_68086311_-"; exonnum "3"; txlen "3887";
chr11	ENSEMBL_gcm37	exon	68083019	68086311	0.0272012278096367	-	.	gene_id "ENSMUSG00000087242.3"; transcript_id "ENSMUSG00000087242.3_tx_5"; exon_id "chr11_68083019_68086311_-"; exonnum "3"; txlen "3746";
chr11	ENSEMBL_gcm37	exon	68083019	68086311	0.0223345435669939	-	.	gene_id "ENSMUSG00000087242.3"; transcript_id "ENSMUSG00000087242.3_tx_6"; exon_id "chr11_68083019_68086311_-"; exonnum "4"; txlen "3892";
chr11	ENSEMBL_gcm37	exon	68083019	68086311	0.00926186930401622	-	.	gene_id "ENSMUSG00000087242.3"; transcript_id "ENSMUSG00000087242.3_tx_7"; exon_id "chr11_68083019_68086311_-"; exonnum "4"; txlen "3959";
chr11	HAVANA	gene	68083019	68086979	0	-	.	gene_id "ENSMUSG00000087242.3"; gene_type "lncRNA"; gene_name "C78197"; level 2; mgi_id "MGI:2144636"; havana_gene "OTTMUSG00000005940.1";
chr11	HAVANA	transcript	68083019	68086979	0	-	.	gene_id "ENSMUSG00000087242.3"; transcript_id "ENSMUST00000152781.3"; gene_type "lncRNA"; gene_name "C78197"; transcript_type "lncRNA"; transcript_name "C78197-201"; level 2; transcript_support_level "1"; mgi_id "MGI:2144636"; tag "basic"; tag "Ensembl_canonical"; tag "GENCODE_Primary"; havana_gene "OTTMUSG00000005940.1"; havana_transcript "OTTMUST00000013232.1";
chr11	sragcm37_ss	exon	68086475	68086635	0.112622334679307	-	.	gene_id "ENSMUSG00000087242.3"; transcript_id "ENSMUSG00000087242.3_tx_2"; exon_id "chr11_68086475_68086635_-"; exonnum "1"; txlen "3454";
chr11	sragcm37_ss	exon	68086519	68086707	0.186984492993871	-	.	gene_id "ENSMUSG00000087242.3"; transcript_id "ENSMUSG00000087242.3_tx_1"; exon_id "chr11_68086519_68086707_-"; exonnum "1"; txlen "3482";
chr11	HAVANA	exon	68086856	68086979	0	-	.	gene_id "ENSMUSG00000087242.3"; transcript_id "ENSMUST00000152781.3"; gene_type "lncRNA"; gene_name "C78197"; transcript_type "lncRNA"; transcript_name "C78197-201"; exon_number 1; exon_id "ENSMUSE00000843881.2"; level 2; transcript_support_level "1"; mgi_id "MGI:2144636"; tag "basic"; tag "Ensembl_canonical"; tag "GENCODE_Primary"; havana_gene "OTTMUSG00000005940.1"; havana_transcript "OTTMUST00000013232.1";
chr11	sragcm37_mid	exon	68086856	68087074	0.0272012278096367	-	.	gene_id "ENSMUSG00000087242.3"; transcript_id "ENSMUSG00000087242.3_tx_5"; exon_id "chr11_68086856_68087074_-"; exonnum "2"; txlen "3746";
chr11	sragcm37_mid	exon	68086856	68087148	0.0784863814704163	-	.	gene_id "ENSMUSG00000087242.3"; transcript_id "ENSMUSG00000087242.3_tx_3"; exon_id "chr11_68086856_68087148_-"; exonnum "2"; txlen "3820";
chr11	sragcm37_mid	exon	68086856	68087148	0.0223345435669939	-	.	gene_id "ENSMUSG00000087242.3"; transcript_id "ENSMUSG00000087242.3_tx_6"; exon_id "chr11_68086856_68087148_-"; exonnum "3"; txlen "3892";
chr11	sragcm37_mid	exon	68086856	68087215	0.0293622219203412	-	.	gene_id "ENSMUSG00000087242.3"; transcript_id "ENSMUSG00000087242.3_tx_4"; exon_id "chr11_68086856_68087215_-"; exonnum "2"; txlen "3887";
chr11	sragcm37_mid	exon	68086856	68087215	0.00926186930401622	-	.	gene_id "ENSMUSG00000087242.3"; transcript_id "ENSMUSG00000087242.3_tx_7"; exon_id "chr11_68086856_68087215_-"; exonnum "3"; txlen "3959";
chr11	sragcm37_mid	exon	68087778	68087849	0.0223345435669939	-	.	gene_id "ENSMUSG00000087242.3"; transcript_id "ENSMUSG00000087242.3_tx_6"; exon_id "chr11_68087778_68087849_-"; exonnum "2"; txlen "3892";
chr11	sragcm37_mid	exon	68087778	68087849	0.00926186930401622	-	.	gene_id "ENSMUSG00000087242.3"; transcript_id "ENSMUSG00000087242.3_tx_7"; exon_id "chr11_68087778_68087849_-"; exonnum "2"; txlen "3959";
chr11	sragcm37_ss	exon	68088176	68088409	0.0784863814704163	-	.	gene_id "ENSMUSG00000087242.3"; transcript_id "ENSMUSG00000087242.3_tx_3"; exon_id "chr11_68088176_68088409_-"; exonnum "1"; txlen "3820";
chr11	sragcm37_ss	exon	68088176	68088409	0.0293622219203412	-	.	gene_id "ENSMUSG00000087242.3"; transcript_id "ENSMUSG00000087242.3_tx_4"; exon_id "chr11_68088176_68088409_-"; exonnum "1"; txlen "3887";
chr11	sragcm37_ss	exon	68088176	68088409	0.0272012278096367	-	.	gene_id "ENSMUSG00000087242.3"; transcript_id "ENSMUSG00000087242.3_tx_5"; exon_id "chr11_68088176_68088409_-"; exonnum "1"; txlen "3746";
chr11	sragcm37_ss	exon	68088176	68088409	0.0223345435669939	-	.	gene_id "ENSMUSG00000087242.3"; transcript_id "ENSMUSG00000087242.3_tx_6"; exon_id "chr11_68088176_68088409_-"; exonnum "1"; txlen "3892";
chr11	sragcm37_ss	exon	68088176	68088409	0.00926186930401622	-	.	gene_id "ENSMUSG00000087242.3"; transcript_id "ENSMUSG00000087242.3_tx_7"; exon_id "chr11_68088176_68088409_-"; exonnum "1"; txlen "3959";
chr11	HAVANA	gene	68089563	68090060	0	-	.	gene_id "ENSMUSG00000126332.1"; gene_type "lncRNA"; gene_name "ENSMUSG00000126332"; level 2;
chr11	HAVANA	transcript	68089563	68090060	0	-	.	gene_id "ENSMUSG00000126332.1"; transcript_id "ENSMUST00000275779.1"; gene_type "lncRNA"; gene_name "ENSMUSG00000126332"; transcript_type "lncRNA"; transcript_name "ENSMUST00000275779"; level 2; tag "basic"; tag "Ensembl_canonical"; tag "GENCODE_Primary"; tag "TAGENE";
chr11	HAVANA	exon	68089563	68090060	0	-	.	gene_id "ENSMUSG00000126332.1"; transcript_id "ENSMUST00000275779.1"; gene_type "lncRNA"; gene_name "ENSMUSG00000126332"; transcript_type "lncRNA"; transcript_name "ENSMUST00000275779"; exon_number 1; exon_id "ENSMUSE00001546572.1"; level 2; tag "basic"; tag "Ensembl_canonical"; tag "GENCODE_Primary"; tag "TAGENE";
chr11	ENSEMBL	UTR	68100190	68103834	0	-	.	gene_id "ENSMUSG00000020902.13"; transcript_id "ENSMUST00000021284.4"; gene_type "protein_coding"; gene_name "Ntn1"; transcript_type "protein_coding"; transcript_name "Ntn1-201"; exon_number 7; exon_id "ENSMUSE00000369856.3"; level 3; protein_id "ENSMUSP00000021284.3"; transcript_support_level "5"; mgi_id "MGI:105088"; tag "basic"; tag "appris_principal_1"; tag "CCDS"; ccdsid "CCDS24864.1"; havana_gene "OTTMUSG00000005943.1";
chr11	HAVANA	UTR	68100190	68103834	0	-	.	gene_id "ENSMUSG00000020902.13"; transcript_id "ENSMUST00000108674.9"; gene_type "protein_coding"; gene_name "Ntn1"; transcript_type "protein_coding"; transcript_name "Ntn1-202"; exon_number 8; exon_id "ENSMUSE00000369856.3"; level 2; protein_id "ENSMUSP00000104314.3"; transcript_support_level "5"; mgi_id "MGI:105088"; tag "basic"; tag "Ensembl_canonical"; tag "GENCODE_Primary"; tag "appris_principal_1"; tag "CCDS"; ccdsid "CCDS24864.1"; havana_gene "OTTMUSG00000005943.1"; havana_transcript "OTTMUST00000013235.1";
chr11	ENSEMBL	exon	68100190	68104160	0	-	.	gene_id "ENSMUSG00000020902.13"; transcript_id "ENSMUST00000021284.4"; gene_type "protein_coding"; gene_name "Ntn1"; transcript_type "protein_coding"; transcript_name "Ntn1-201"; exon_number 7; exon_id "ENSMUSE00000369856.3"; level 3; protein_id "ENSMUSP00000021284.3"; transcript_support_level "5"; mgi_id "MGI:105088"; tag "basic"; tag "appris_principal_1"; tag "CCDS"; ccdsid "CCDS24864.1"; havana_gene "OTTMUSG00000005943.1";
chr11	HAVANA	exon	68100190	68104160	0	-	.	gene_id "ENSMUSG00000020902.13"; transcript_id "ENSMUST00000108674.9"; gene_type "protein_coding"; gene_name "Ntn1"; transcript_type "protein_coding"; transcript_name "Ntn1-202"; exon_number 8; exon_id "ENSMUSE00000369856.3"; level 2; protein_id "ENSMUSP00000104314.3"; transcript_support_level "5"; mgi_id "MGI:105088"; tag "basic"; tag "Ensembl_canonical"; tag "GENCODE_Primary"; tag "appris_principal_1"; tag "CCDS"; ccdsid "CCDS24864.1"; havana_gene "OTTMUSG00000005943.1"; havana_transcript "OTTMUST00000013235.1";
chr11	ENSEMBL_gcm37	exon	68100190	68104160	0.0526474819351144	-	.	gene_id "ENSMUSG00000020902.13"; transcript_id "ENSMUSG00000020902.13_tx_2"; exon_id "chr11_68100190_68104160_-"; exonnum "9"; txlen "5914";
chr11	ENSEMBL	transcript	68100190	68277652	0	-	.	gene_id "ENSMUSG00000020902.13"; transcript_id "ENSMUST00000021284.4"; gene_type "protein_coding"; gene_name "Ntn1"; transcript_type "protein_coding"; transcript_name "Ntn1-201"; level 3; protein_id "ENSMUSP00000021284.3"; transcript_support_level "5"; mgi_id "MGI:105088"; tag "basic"; tag "appris_principal_1"; tag "CCDS"; ccdsid "CCDS24864.1"; havana_gene "OTTMUSG00000005943.1";
chr11	HAVANA	gene	68100190	68291649	0	-	.	gene_id "ENSMUSG00000020902.13"; gene_type "protein_coding"; gene_name "Ntn1"; level 2; mgi_id "MGI:105088"; tag "overlapping_locus"; havana_gene "OTTMUSG00000005943.1";
chr11	HAVANA	transcript	68100190	68291649	0	-	.	gene_id "ENSMUSG00000020902.13"; transcript_id "ENSMUST00000108674.9"; gene_type "protein_coding"; gene_name "Ntn1"; transcript_type "protein_coding"; transcript_name "Ntn1-202"; level 2; protein_id "ENSMUSP00000104314.3"; transcript_support_level "5"; mgi_id "MGI:105088"; tag "basic"; tag "Ensembl_canonical"; tag "GENCODE_Primary"; tag "appris_principal_1"; tag "CCDS"; ccdsid "CCDS24864.1"; havana_gene "OTTMUSG00000005943.1"; havana_transcript "OTTMUST00000013235.1";
chr11	ENSEMBL	stop_codon	68103832	68103834	0	-	0	gene_id "ENSMUSG00000020902.13"; transcript_id "ENSMUST00000021284.4"; gene_type "protein_coding"; gene_name "Ntn1"; transcript_type "protein_coding"; transcript_name "Ntn1-201"; exon_number 7; exon_id "ENSMUSE00000369856.3"; level 3; protein_id "ENSMUSP00000021284.3"; transcript_support_level "5"; mgi_id "MGI:105088"; tag "basic"; tag "appris_principal_1"; tag "CCDS"; ccdsid "CCDS24864.1"; havana_gene "OTTMUSG00000005943.1";
chr11	HAVANA	stop_codon	68103832	68103834	0	-	0	gene_id "ENSMUSG00000020902.13"; transcript_id "ENSMUST00000108674.9"; gene_type "protein_coding"; gene_name "Ntn1"; transcript_type "protein_coding"; transcript_name "Ntn1-202"; exon_number 8; exon_id "ENSMUSE00000369856.3"; level 2; protein_id "ENSMUSP00000104314.3"; transcript_support_level "5"; mgi_id "MGI:105088"; tag "basic"; tag "Ensembl_canonical"; tag "GENCODE_Primary"; tag "appris_principal_1"; tag "CCDS"; ccdsid "CCDS24864.1"; havana_gene "OTTMUSG00000005943.1"; havana_transcript "OTTMUST00000013235.1";
chr11	ENSEMBL	CDS	68103835	68104160	0	-	2	gene_id "ENSMUSG00000020902.13"; transcript_id "ENSMUST00000021284.4"; gene_type "protein_coding"; gene_name "Ntn1"; transcript_type "protein_coding"; transcript_name "Ntn1-201"; exon_number 7; exon_id "ENSMUSE00000369856.3"; level 3; protein_id "ENSMUSP00000021284.3"; transcript_support_level "5"; mgi_id "MGI:105088"; tag "basic"; tag "appris_principal_1"; tag "CCDS"; ccdsid "CCDS24864.1"; havana_gene "OTTMUSG00000005943.1";
chr11	HAVANA	CDS	68103835	68104160	0	-	2	gene_id "ENSMUSG00000020902.13"; transcript_id "ENSMUST00000108674.9"; gene_type "protein_coding"; gene_name "Ntn1"; transcript_type "protein_coding"; transcript_name "Ntn1-202"; exon_number 8; exon_id "ENSMUSE00000369856.3"; level 2; protein_id "ENSMUSP00000104314.3"; transcript_support_level "5"; mgi_id "MGI:105088"; tag "basic"; tag "Ensembl_canonical"; tag "GENCODE_Primary"; tag "appris_principal_1"; tag "CCDS"; ccdsid "CCDS24864.1"; havana_gene "OTTMUSG00000005943.1"; havana_transcript "OTTMUST00000013235.1";
chr11	ENSEMBL	exon	68117362	68117436	0	-	.	gene_id "ENSMUSG00000020902.13"; transcript_id "ENSMUST00000021284.4"; gene_type "protein_coding"; gene_name "Ntn1"; transcript_type "protein_coding"; transcript_name "Ntn1-201"; exon_number 6; exon_id "ENSMUSE00000112156.2"; level 3; protein_id "ENSMUSP00000021284.3"; transcript_support_level "5"; mgi_id "MGI:105088"; tag "basic"; tag "appris_principal_1"; tag "CCDS"; ccdsid "CCDS24864.1"; havana_gene "OTTMUSG00000005943.1";
chr11	ENSEMBL	CDS	68117362	68117436	0	-	2	gene_id "ENSMUSG00000020902.13"; transcript_id "ENSMUST00000021284.4"; gene_type "protein_coding"; gene_name "Ntn1"; transcript_type "protein_coding"; transcript_name "Ntn1-201"; exon_number 6; exon_id "ENSMUSE00000112156.2"; level 3; protein_id "ENSMUSP00000021284.3"; transcript_support_level "5"; mgi_id "MGI:105088"; tag "basic"; tag "appris_principal_1"; tag "CCDS"; ccdsid "CCDS24864.1"; havana_gene "OTTMUSG00000005943.1";
chr11	HAVANA	exon	68117362	68117436	0	-	.	gene_id "ENSMUSG00000020902.13"; transcript_id "ENSMUST00000108674.9"; gene_type "protein_coding"; gene_name "Ntn1"; transcript_type "protein_coding"; transcript_name "Ntn1-202"; exon_number 7; exon_id "ENSMUSE00000112156.2"; level 2; protein_id "ENSMUSP00000104314.3"; transcript_support_level "5"; mgi_id "MGI:105088"; tag "basic"; tag "Ensembl_canonical"; tag "GENCODE_Primary"; tag "appris_principal_1"; tag "CCDS"; ccdsid "CCDS24864.1"; havana_gene "OTTMUSG00000005943.1"; havana_transcript "OTTMUST00000013235.1";
chr11	HAVANA	CDS	68117362	68117436	0	-	2	gene_id "ENSMUSG00000020902.13"; transcript_id "ENSMUST00000108674.9"; gene_type "protein_coding"; gene_name "Ntn1"; transcript_type "protein_coding"; transcript_name "Ntn1-202"; exon_number 7; exon_id "ENSMUSE00000112156.2"; level 2; protein_id "ENSMUSP00000104314.3"; transcript_support_level "5"; mgi_id "MGI:105088"; tag "basic"; tag "Ensembl_canonical"; tag "GENCODE_Primary"; tag "appris_principal_1"; tag "CCDS"; ccdsid "CCDS24864.1"; havana_gene "OTTMUSG00000005943.1"; havana_transcript "OTTMUST00000013235.1";
chr11	ENSEMBL_gcm37	exon	68117362	68117436	0.0526474819351144	-	.	gene_id "ENSMUSG00000020902.13"; transcript_id "ENSMUSG00000020902.13_tx_2"; exon_id "chr11_68117362_68117436_-"; exonnum "8"; txlen "5914";
chr11	ENSEMBL	exon	68148281	68148334	0	-	.	gene_id "ENSMUSG00000020902.13"; transcript_id "ENSMUST00000021284.4"; gene_type "protein_coding"; gene_name "Ntn1"; transcript_type "protein_coding"; transcript_name "Ntn1-201"; exon_number 5; exon_id "ENSMUSE00000112157.2"; level 3; protein_id "ENSMUSP00000021284.3"; transcript_support_level "5"; mgi_id "MGI:105088"; tag "basic"; tag "appris_principal_1"; tag "CCDS"; ccdsid "CCDS24864.1"; havana_gene "OTTMUSG00000005943.1";
chr11	ENSEMBL	CDS	68148281	68148334	0	-	2	gene_id "ENSMUSG00000020902.13"; transcript_id "ENSMUST00000021284.4"; gene_type "protein_coding"; gene_name "Ntn1"; transcript_type "protein_coding"; transcript_name "Ntn1-201"; exon_number 5; exon_id "ENSMUSE00000112157.2"; level 3; protein_id "ENSMUSP00000021284.3"; transcript_support_level "5"; mgi_id "MGI:105088"; tag "basic"; tag "appris_principal_1"; tag "CCDS"; ccdsid "CCDS24864.1"; havana_gene "OTTMUSG00000005943.1";
chr11	HAVANA	exon	68148281	68148334	0	-	.	gene_id "ENSMUSG00000020902.13"; transcript_id "ENSMUST00000108674.9"; gene_type "protein_coding"; gene_name "Ntn1"; transcript_type "protein_coding"; transcript_name "Ntn1-202"; exon_number 6; exon_id "ENSMUSE00000112157.2"; level 2; protein_id "ENSMUSP00000104314.3"; transcript_support_level "5"; mgi_id "MGI:105088"; tag "basic"; tag "Ensembl_canonical"; tag "GENCODE_Primary"; tag "appris_principal_1"; tag "CCDS"; ccdsid "CCDS24864.1"; havana_gene "OTTMUSG00000005943.1"; havana_transcript "OTTMUST00000013235.1";
chr11	HAVANA	CDS	68148281	68148334	0	-	2	gene_id "ENSMUSG00000020902.13"; transcript_id "ENSMUST00000108674.9"; gene_type "protein_coding"; gene_name "Ntn1"; transcript_type "protein_coding"; transcript_name "Ntn1-202"; exon_number 6; exon_id "ENSMUSE00000112157.2"; level 2; protein_id "ENSMUSP00000104314.3"; transcript_support_level "5"; mgi_id "MGI:105088"; tag "basic"; tag "Ensembl_canonical"; tag "GENCODE_Primary"; tag "appris_principal_1"; tag "CCDS"; ccdsid "CCDS24864.1"; havana_gene "OTTMUSG00000005943.1"; havana_transcript "OTTMUST00000013235.1";
chr11	ENSEMBL_gcm37	exon	68148281	68148334	0.0526474819351144	-	.	gene_id "ENSMUSG00000020902.13"; transcript_id "ENSMUSG00000020902.13_tx_2"; exon_id "chr11_68148281_68148334_-"; exonnum "7"; txlen "5914";
chr11	ENSEMBL	exon	68151323	68151472	0	-	.	gene_id "ENSMUSG00000020902.13"; transcript_id "ENSMUST00000021284.4"; gene_type "protein_coding"; gene_name "Ntn1"; transcript_type "protein_coding"; transcript_name "Ntn1-201"; exon_number 4; exon_id "ENSMUSE00000481935.2"; level 3; protein_id "ENSMUSP00000021284.3"; transcript_support_level "5"; mgi_id "MGI:105088"; tag "basic"; tag "appris_principal_1"; tag "CCDS"; ccdsid "CCDS24864.1"; havana_gene "OTTMUSG00000005943.1";
chr11	ENSEMBL	CDS	68151323	68151472	0	-	2	gene_id "ENSMUSG00000020902.13"; transcript_id "ENSMUST00000021284.4"; gene_type "protein_coding"; gene_name "Ntn1"; transcript_type "protein_coding"; transcript_name "Ntn1-201"; exon_number 4; exon_id "ENSMUSE00000481935.2"; level 3; protein_id "ENSMUSP00000021284.3"; transcript_support_level "5"; mgi_id "MGI:105088"; tag "basic"; tag "appris_principal_1"; tag "CCDS"; ccdsid "CCDS24864.1"; havana_gene "OTTMUSG00000005943.1";
chr11	HAVANA	exon	68151323	68151472	0	-	.	gene_id "ENSMUSG00000020902.13"; transcript_id "ENSMUST00000108674.9"; gene_type "protein_coding"; gene_name "Ntn1"; transcript_type "protein_coding"; transcript_name "Ntn1-202"; exon_number 5; exon_id "ENSMUSE00000481935.2"; level 2; protein_id "ENSMUSP00000104314.3"; transcript_support_level "5"; mgi_id "MGI:105088"; tag "basic"; tag "Ensembl_canonical"; tag "GENCODE_Primary"; tag "appris_principal_1"; tag "CCDS"; ccdsid "CCDS24864.1"; havana_gene "OTTMUSG00000005943.1"; havana_transcript "OTTMUST00000013235.1";
chr11	HAVANA	CDS	68151323	68151472	0	-	2	gene_id "ENSMUSG00000020902.13"; transcript_id "ENSMUST00000108674.9"; gene_type "protein_coding"; gene_name "Ntn1"; transcript_type "protein_coding"; transcript_name "Ntn1-202"; exon_number 5; exon_id "ENSMUSE00000481935.2"; level 2; protein_id "ENSMUSP00000104314.3"; transcript_support_level "5"; mgi_id "MGI:105088"; tag "basic"; tag "Ensembl_canonical"; tag "GENCODE_Primary"; tag "appris_principal_1"; tag "CCDS"; ccdsid "CCDS24864.1"; havana_gene "OTTMUSG00000005943.1"; havana_transcript "OTTMUST00000013235.1";
chr11	ENSEMBL_gcm37	exon	68151323	68151472	0.0526474819351144	-	.	gene_id "ENSMUSG00000020902.13"; transcript_id "ENSMUSG00000020902.13_tx_2"; exon_id "chr11_68151323_68151472_-"; exonnum "6"; txlen "5914";
chr11	HAVANA	exon	68160288	68160453	0	-	.	gene_id "ENSMUSG00000084993.3"; transcript_id "ENSMUST00000151817.3"; gene_type "lncRNA"; gene_name "Gm12305"; transcript_type "lncRNA"; transcript_name "Gm12305-201"; exon_number 2; exon_id "ENSMUSE00001733635.1"; level 2; transcript_support_level "2"; mgi_id "MGI:3650835"; tag "basic"; tag "Ensembl_canonical"; tag "GENCODE_Primary"; tag "TAGENE"; havana_gene "OTTMUSG00000005942.1"; havana_transcript "OTTMUST00000013234.1";
chr11	HAVANA	gene	68160288	68161718	0	-	.	gene_id "ENSMUSG00000084993.3"; gene_type "lncRNA"; gene_name "Gm12305"; level 2; mgi_id "MGI:3650835"; tag "overlapping_locus"; havana_gene "OTTMUSG00000005942.1";
chr11	HAVANA	transcript	68160288	68161718	0	-	.	gene_id "ENSMUSG00000084993.3"; transcript_id "ENSMUST00000151817.3"; gene_type "lncRNA"; gene_name "Gm12305"; transcript_type "lncRNA"; transcript_name "Gm12305-201"; level 2; transcript_support_level "2"; mgi_id "MGI:3650835"; tag "basic"; tag "Ensembl_canonical"; tag "GENCODE_Primary"; tag "TAGENE"; havana_gene "OTTMUSG00000005942.1"; havana_transcript "OTTMUST00000013234.1";
chr11	HAVANA	exon	68161369	68161718	0	-	.	gene_id "ENSMUSG00000084993.3"; transcript_id "ENSMUST00000151817.3"; gene_type "lncRNA"; gene_name "Gm12305"; transcript_type "lncRNA"; transcript_name "Gm12305-201"; exon_number 1; exon_id "ENSMUSE00001733634.1"; level 2; transcript_support_level "2"; mgi_id "MGI:3650835"; tag "basic"; tag "Ensembl_canonical"; tag "GENCODE_Primary"; tag "TAGENE"; havana_gene "OTTMUSG00000005942.1"; havana_transcript "OTTMUST00000013234.1";
chr11	ENSEMBL	exon	68168249	68168437	0	-	.	gene_id "ENSMUSG00000020902.13"; transcript_id "ENSMUST00000021284.4"; gene_type "protein_coding"; gene_name "Ntn1"; transcript_type "protein_coding"; transcript_name "Ntn1-201"; exon_number 3; exon_id "ENSMUSE00000253798.2"; level 3; protein_id "ENSMUSP00000021284.3"; transcript_support_level "5"; mgi_id "MGI:105088"; tag "basic"; tag "appris_principal_1"; tag "CCDS"; ccdsid "CCDS24864.1"; havana_gene "OTTMUSG00000005943.1";
chr11	ENSEMBL	CDS	68168249	68168437	0	-	2	gene_id "ENSMUSG00000020902.13"; transcript_id "ENSMUST00000021284.4"; gene_type "protein_coding"; gene_name "Ntn1"; transcript_type "protein_coding"; transcript_name "Ntn1-201"; exon_number 3; exon_id "ENSMUSE00000253798.2"; level 3; protein_id "ENSMUSP00000021284.3"; transcript_support_level "5"; mgi_id "MGI:105088"; tag "basic"; tag "appris_principal_1"; tag "CCDS"; ccdsid "CCDS24864.1"; havana_gene "OTTMUSG00000005943.1";
chr11	HAVANA	exon	68168249	68168437	0	-	.	gene_id "ENSMUSG00000020902.13"; transcript_id "ENSMUST00000108674.9"; gene_type "protein_coding"; gene_name "Ntn1"; transcript_type "protein_coding"; transcript_name "Ntn1-202"; exon_number 4; exon_id "ENSMUSE00000253798.2"; level 2; protein_id "ENSMUSP00000104314.3"; transcript_support_level "5"; mgi_id "MGI:105088"; tag "basic"; tag "Ensembl_canonical"; tag "GENCODE_Primary"; tag "appris_principal_1"; tag "CCDS"; ccdsid "CCDS24864.1"; havana_gene "OTTMUSG00000005943.1"; havana_transcript "OTTMUST00000013235.1";
chr11	HAVANA	CDS	68168249	68168437	0	-	2	gene_id "ENSMUSG00000020902.13"; transcript_id "ENSMUST00000108674.9"; gene_type "protein_coding"; gene_name "Ntn1"; transcript_type "protein_coding"; transcript_name "Ntn1-202"; exon_number 4; exon_id "ENSMUSE00000253798.2"; level 2; protein_id "ENSMUSP00000104314.3"; transcript_support_level "5"; mgi_id "MGI:105088"; tag "basic"; tag "Ensembl_canonical"; tag "GENCODE_Primary"; tag "appris_principal_1"; tag "CCDS"; ccdsid "CCDS24864.1"; havana_gene "OTTMUSG00000005943.1"; havana_transcript "OTTMUST00000013235.1";
chr11	ENSEMBL_gcm37	exon	68168249	68168437	0.0526474819351144	-	.	gene_id "ENSMUSG00000020902.13"; transcript_id "ENSMUSG00000020902.13_tx_2"; exon_id "chr11_68168249_68168437_-"; exonnum "5"; txlen "5914";
chr11	ENSEMBL	CDS	68275929	68276946	0	-	0	gene_id "ENSMUSG00000020902.13"; transcript_id "ENSMUST00000021284.4"; gene_type "protein_coding"; gene_name "Ntn1"; transcript_type "protein_coding"; transcript_name "Ntn1-201"; exon_number 2; exon_id "ENSMUSE00000367545.3"; level 3; protein_id "ENSMUSP00000021284.3"; transcript_support_level "5"; mgi_id "MGI:105088"; tag "basic"; tag "appris_principal_1"; tag "CCDS"; ccdsid "CCDS24864.1"; havana_gene "OTTMUSG00000005943.1";
chr11	HAVANA	CDS	68275929	68276946	0	-	0	gene_id "ENSMUSG00000020902.13"; transcript_id "ENSMUST00000108674.9"; gene_type "protein_coding"; gene_name "Ntn1"; transcript_type "protein_coding"; transcript_name "Ntn1-202"; exon_number 3; exon_id "ENSMUSE00000367545.3"; level 2; protein_id "ENSMUSP00000104314.3"; transcript_support_level "5"; mgi_id "MGI:105088"; tag "basic"; tag "Ensembl_canonical"; tag "GENCODE_Primary"; tag "appris_principal_1"; tag "CCDS"; ccdsid "CCDS24864.1"; havana_gene "OTTMUSG00000005943.1"; havana_transcript "OTTMUST00000013235.1";
chr11	ENSEMBL	exon	68275929	68277010	0	-	.	gene_id "ENSMUSG00000020902.13"; transcript_id "ENSMUST00000021284.4"; gene_type "protein_coding"; gene_name "Ntn1"; transcript_type "protein_coding"; transcript_name "Ntn1-201"; exon_number 2; exon_id "ENSMUSE00000367545.3"; level 3; protein_id "ENSMUSP00000021284.3"; transcript_support_level "5"; mgi_id "MGI:105088"; tag "basic"; tag "appris_principal_1"; tag "CCDS"; ccdsid "CCDS24864.1"; havana_gene "OTTMUSG00000005943.1";
chr11	HAVANA	exon	68275929	68277010	0	-	.	gene_id "ENSMUSG00000020902.13"; transcript_id "ENSMUST00000108674.9"; gene_type "protein_coding"; gene_name "Ntn1"; transcript_type "protein_coding"; transcript_name "Ntn1-202"; exon_number 3; exon_id "ENSMUSE00000367545.3"; level 2; protein_id "ENSMUSP00000104314.3"; transcript_support_level "5"; mgi_id "MGI:105088"; tag "basic"; tag "Ensembl_canonical"; tag "GENCODE_Primary"; tag "appris_principal_1"; tag "CCDS"; ccdsid "CCDS24864.1"; havana_gene "OTTMUSG00000005943.1"; havana_transcript "OTTMUST00000013235.1";
chr11	ENSEMBL_gcm37	exon	68275929	68277010	0.0526474819351144	-	.	gene_id "ENSMUSG00000020902.13"; transcript_id "ENSMUSG00000020902.13_tx_2"; exon_id "chr11_68275929_68277010_-"; exonnum "4"; txlen "5914";
chr11	HAVANA	CDS	68276470	68276946	0	-	0	gene_id "ENSMUSG00000020902.13"; transcript_id "ENSMUST00000135141.2"; gene_type "protein_coding"; gene_name "Ntn1"; transcript_type "protein_coding"; transcript_name "Ntn1-203"; exon_number 2; exon_id "ENSMUSE00000715121.3"; level 2; protein_id "ENSMUSP00000121193.2"; transcript_support_level "2"; mgi_id "MGI:105088"; tag "mRNA_end_NF"; tag "cds_end_NF"; havana_gene "OTTMUSG00000005943.1"; havana_transcript "OTTMUST00000074431.1";
chr11	HAVANA	exon	68276470	68277010	0	-	.	gene_id "ENSMUSG00000020902.13"; transcript_id "ENSMUST00000135141.2"; gene_type "protein_coding"; gene_name "Ntn1"; transcript_type "protein_coding"; transcript_name "Ntn1-203"; exon_number 2; exon_id "ENSMUSE00000715121.3"; level 2; protein_id "ENSMUSP00000121193.2"; transcript_support_level "2"; mgi_id "MGI:105088"; tag "mRNA_end_NF"; tag "cds_end_NF"; havana_gene "OTTMUSG00000005943.1"; havana_transcript "OTTMUST00000074431.1";
chr11	HAVANA	transcript	68276470	68277838	0	-	.	gene_id "ENSMUSG00000020902.13"; transcript_id "ENSMUST00000135141.2"; gene_type "protein_coding"; gene_name "Ntn1"; transcript_type "protein_coding"; transcript_name "Ntn1-203"; level 2; protein_id "ENSMUSP00000121193.2"; transcript_support_level "2"; mgi_id "MGI:105088"; tag "mRNA_end_NF"; tag "cds_end_NF"; havana_gene "OTTMUSG00000005943.1"; havana_transcript "OTTMUST00000074431.1";
chr11	ENSEMBL	start_codon	68276944	68276946	0	-	0	gene_id "ENSMUSG00000020902.13"; transcript_id "ENSMUST00000021284.4"; gene_type "protein_coding"; gene_name "Ntn1"; transcript_type "protein_coding"; transcript_name "Ntn1-201"; exon_number 2; exon_id "ENSMUSE00000367545.3"; level 3; protein_id "ENSMUSP00000021284.3"; transcript_support_level "5"; mgi_id "MGI:105088"; tag "basic"; tag "appris_principal_1"; tag "CCDS"; ccdsid "CCDS24864.1"; havana_gene "OTTMUSG00000005943.1";
chr11	HAVANA	start_codon	68276944	68276946	0	-	0	gene_id "ENSMUSG00000020902.13"; transcript_id "ENSMUST00000108674.9"; gene_type "protein_coding"; gene_name "Ntn1"; transcript_type "protein_coding"; transcript_name "Ntn1-202"; exon_number 3; exon_id "ENSMUSE00000367545.3"; level 2; protein_id "ENSMUSP00000104314.3"; transcript_support_level "5"; mgi_id "MGI:105088"; tag "basic"; tag "Ensembl_canonical"; tag "GENCODE_Primary"; tag "appris_principal_1"; tag "CCDS"; ccdsid "CCDS24864.1"; havana_gene "OTTMUSG00000005943.1"; havana_transcript "OTTMUST00000013235.1";
chr11	HAVANA	start_codon	68276944	68276946	0	-	0	gene_id "ENSMUSG00000020902.13"; transcript_id "ENSMUST00000135141.2"; gene_type "protein_coding"; gene_name "Ntn1"; transcript_type "protein_coding"; transcript_name "Ntn1-203"; exon_number 2; exon_id "ENSMUSE00000715121.3"; level 2; protein_id "ENSMUSP00000121193.2"; transcript_support_level "2"; mgi_id "MGI:105088"; tag "mRNA_end_NF"; tag "cds_end_NF"; havana_gene "OTTMUSG00000005943.1"; havana_transcript "OTTMUST00000074431.1";
chr11	ENSEMBL	UTR	68276947	68277010	0	-	.	gene_id "ENSMUSG00000020902.13"; transcript_id "ENSMUST00000021284.4"; gene_type "protein_coding"; gene_name "Ntn1"; transcript_type "protein_coding"; transcript_name "Ntn1-201"; exon_number 2; exon_id "ENSMUSE00000367545.3"; level 3; protein_id "ENSMUSP00000021284.3"; transcript_support_level "5"; mgi_id "MGI:105088"; tag "basic"; tag "appris_principal_1"; tag "CCDS"; ccdsid "CCDS24864.1"; havana_gene "OTTMUSG00000005943.1";
chr11	HAVANA	UTR	68276947	68277010	0	-	.	gene_id "ENSMUSG00000020902.13"; transcript_id "ENSMUST00000108674.9"; gene_type "protein_coding"; gene_name "Ntn1"; transcript_type "protein_coding"; transcript_name "Ntn1-202"; exon_number 3; exon_id "ENSMUSE00000367545.3"; level 2; protein_id "ENSMUSP00000104314.3"; transcript_support_level "5"; mgi_id "MGI:105088"; tag "basic"; tag "Ensembl_canonical"; tag "GENCODE_Primary"; tag "appris_principal_1"; tag "CCDS"; ccdsid "CCDS24864.1"; havana_gene "OTTMUSG00000005943.1"; havana_transcript "OTTMUST00000013235.1";
chr11	HAVANA	UTR	68276947	68277010	0	-	.	gene_id "ENSMUSG00000020902.13"; transcript_id "ENSMUST00000135141.2"; gene_type "protein_coding"; gene_name "Ntn1"; transcript_type "protein_coding"; transcript_name "Ntn1-203"; exon_number 2; exon_id "ENSMUSE00000715121.3"; level 2; protein_id "ENSMUSP00000121193.2"; transcript_support_level "2"; mgi_id "MGI:105088"; tag "mRNA_end_NF"; tag "cds_end_NF"; havana_gene "OTTMUSG00000005943.1"; havana_transcript "OTTMUST00000074431.1";
chr11	ENSEMBL	exon	68277436	68277652	0	-	.	gene_id "ENSMUSG00000020902.13"; transcript_id "ENSMUST00000021284.4"; gene_type "protein_coding"; gene_name "Ntn1"; transcript_type "protein_coding"; transcript_name "Ntn1-201"; exon_number 1; exon_id "ENSMUSE00000677594.2"; level 3; protein_id "ENSMUSP00000021284.3"; transcript_support_level "5"; mgi_id "MGI:105088"; tag "basic"; tag "appris_principal_1"; tag "CCDS"; ccdsid "CCDS24864.1"; havana_gene "OTTMUSG00000005943.1";
chr11	ENSEMBL	UTR	68277436	68277652	0	-	.	gene_id "ENSMUSG00000020902.13"; transcript_id "ENSMUST00000021284.4"; gene_type "protein_coding"; gene_name "Ntn1"; transcript_type "protein_coding"; transcript_name "Ntn1-201"; exon_number 1; exon_id "ENSMUSE00000677594.2"; level 3; protein_id "ENSMUSP00000021284.3"; transcript_support_level "5"; mgi_id "MGI:105088"; tag "basic"; tag "appris_principal_1"; tag "CCDS"; ccdsid "CCDS24864.1"; havana_gene "OTTMUSG00000005943.1";
chr11	HAVANA	exon	68277436	68277838	0	-	.	gene_id "ENSMUSG00000020902.13"; transcript_id "ENSMUST00000135141.2"; gene_type "protein_coding"; gene_name "Ntn1"; transcript_type "protein_coding"; transcript_name "Ntn1-203"; exon_number 1; exon_id "ENSMUSE00000815514.2"; level 2; protein_id "ENSMUSP00000121193.2"; transcript_support_level "2"; mgi_id "MGI:105088"; tag "mRNA_end_NF"; tag "cds_end_NF"; havana_gene "OTTMUSG00000005943.1"; havana_transcript "OTTMUST00000074431.1";
chr11	HAVANA	UTR	68277436	68277838	0	-	.	gene_id "ENSMUSG00000020902.13"; transcript_id "ENSMUST00000135141.2"; gene_type "protein_coding"; gene_name "Ntn1"; transcript_type "protein_coding"; transcript_name "Ntn1-203"; exon_number 1; exon_id "ENSMUSE00000815514.2"; level 2; protein_id "ENSMUSP00000121193.2"; transcript_support_level "2"; mgi_id "MGI:105088"; tag "mRNA_end_NF"; tag "cds_end_NF"; havana_gene "OTTMUSG00000005943.1"; havana_transcript "OTTMUST00000074431.1";
chr11	HAVANA	exon	68291211	68291468	0	-	.	gene_id "ENSMUSG00000020902.13"; transcript_id "ENSMUST00000108674.9"; gene_type "protein_coding"; gene_name "Ntn1"; transcript_type "protein_coding"; transcript_name "Ntn1-202"; exon_number 2; exon_id "ENSMUSE00000677592.2"; level 2; protein_id "ENSMUSP00000104314.3"; transcript_support_level "5"; mgi_id "MGI:105088"; tag "basic"; tag "Ensembl_canonical"; tag "GENCODE_Primary"; tag "appris_principal_1"; tag "CCDS"; ccdsid "CCDS24864.1"; havana_gene "OTTMUSG00000005943.1"; havana_transcript "OTTMUST00000013235.1";
chr11	HAVANA	UTR	68291211	68291468	0	-	.	gene_id "ENSMUSG00000020902.13"; transcript_id "ENSMUST00000108674.9"; gene_type "protein_coding"; gene_name "Ntn1"; transcript_type "protein_coding"; transcript_name "Ntn1-202"; exon_number 2; exon_id "ENSMUSE00000677592.2"; level 2; protein_id "ENSMUSP00000104314.3"; transcript_support_level "5"; mgi_id "MGI:105088"; tag "basic"; tag "Ensembl_canonical"; tag "GENCODE_Primary"; tag "appris_principal_1"; tag "CCDS"; ccdsid "CCDS24864.1"; havana_gene "OTTMUSG00000005943.1"; havana_transcript "OTTMUST00000013235.1";
chr11	ENSEMBL_gcm37	exon	68291211	68291468	0.0526474819351144	-	.	gene_id "ENSMUSG00000020902.13"; transcript_id "ENSMUSG00000020902.13_tx_2"; exon_id "chr11_68291211_68291468_-"; exonnum "3"; txlen "5914";
chr11	sragcm37_mid	exon	68291555	68291605	0.0526474819351144	-	.	gene_id "ENSMUSG00000020902.13"; transcript_id "ENSMUSG00000020902.13_tx_2"; exon_id "chr11_68291555_68291605_-"; exonnum "2"; txlen "5914";
chr11	HAVANA	exon	68291555	68291649	0	-	.	gene_id "ENSMUSG00000020902.13"; transcript_id "ENSMUST00000108674.9"; gene_type "protein_coding"; gene_name "Ntn1"; transcript_type "protein_coding"; transcript_name "Ntn1-202"; exon_number 1; exon_id "ENSMUSE00000677593.2"; level 2; protein_id "ENSMUSP00000104314.3"; transcript_support_level "5"; mgi_id "MGI:105088"; tag "basic"; tag "Ensembl_canonical"; tag "GENCODE_Primary"; tag "appris_principal_1"; tag "CCDS"; ccdsid "CCDS24864.1"; havana_gene "OTTMUSG00000005943.1"; havana_transcript "OTTMUST00000013235.1";
chr11	HAVANA	UTR	68291555	68291649	0	-	.	gene_id "ENSMUSG00000020902.13"; transcript_id "ENSMUST00000108674.9"; gene_type "protein_coding"; gene_name "Ntn1"; transcript_type "protein_coding"; transcript_name "Ntn1-202"; exon_number 1; exon_id "ENSMUSE00000677593.2"; level 2; protein_id "ENSMUSP00000104314.3"; transcript_support_level "5"; mgi_id "MGI:105088"; tag "basic"; tag "Ensembl_canonical"; tag "GENCODE_Primary"; tag "appris_principal_1"; tag "CCDS"; ccdsid "CCDS24864.1"; havana_gene "OTTMUSG00000005943.1"; havana_transcript "OTTMUST00000013235.1";
chr11	sragcm37_mid	exon	68291841	68291924	0.0526474819351144	-	.	gene_id "ENSMUSG00000020902.13"; transcript_id "ENSMUSG00000020902.13_tx_2"; exon_id "chr11_68291841_68291924_-"; exonnum "1"; txlen "5914";
chr11	sragcm37_mid	exon	68292439	68292601	0.0222046708765069	-	.	gene_id "sragcm37_gene_35083"; transcript_id "sragcm37_gene_35083_tx_3"; exon_id "chr11_68292439_68292601_-"; exonnum "3"; txlen "543";
chr11	sragcm37_mid	exon	68296477	68296637	0.0222046708765069	-	.	gene_id "sragcm37_gene_35083"; transcript_id "sragcm37_gene_35083_tx_3"; exon_id "chr11_68296477_68296637_-"; exonnum "2"; txlen "543";
chr11	sragcm37_ss	exon	68298007	68298225	0.0222046708765069	-	.	gene_id "sragcm37_gene_35083"; transcript_id "sragcm37_gene_35083_tx_3"; exon_id "chr11_68298007_68298225_-"; exonnum "1"; txlen "543";
chr11	HAVANA	transcript	68321395	68322919	0	-	.	gene_id "ENSMUSG00000120756.2"; transcript_id "ENSMUST00000291790.1"; gene_type "lncRNA"; gene_name "Gm32046"; transcript_type "lncRNA"; transcript_name "Gm32046-203"; level 2; mgi_id "MGI:5591205"; tag "Ensembl_canonical"; tag "GENCODE_Primary"; tag "TAGENE";
chr11	HAVANA	exon	68321395	68322919	0	-	.	gene_id "ENSMUSG00000120756.2"; transcript_id "ENSMUST00000291790.1"; gene_type "lncRNA"; gene_name "Gm32046"; transcript_type "lncRNA"; transcript_name "Gm32046-203"; exon_number 1; exon_id "ENSMUSE00001577701.1"; level 2; mgi_id "MGI:5591205"; tag "Ensembl_canonical"; tag "GENCODE_Primary"; tag "TAGENE";
chr11	HAVANA	gene	68321395	68322932	0	-	.	gene_id "ENSMUSG00000120756.2"; gene_type "lncRNA"; gene_name "Gm32046"; level 2; mgi_id "MGI:5591205";
chr11	HAVANA	exon	68321507	68321708	0	-	.	gene_id "ENSMUSG00000120756.2"; transcript_id "ENSMUST00000291791.1"; gene_type "lncRNA"; gene_name "Gm32046"; transcript_type "lncRNA"; transcript_name "Gm32046-204"; exon_number 2; exon_id "ENSMUSE00001577704.1"; level 2; mgi_id "MGI:5591205"; tag "TAGENE";
chr11	HAVANA	transcript	68321507	68322932	0	-	.	gene_id "ENSMUSG00000120756.2"; transcript_id "ENSMUST00000291791.1"; gene_type "lncRNA"; gene_name "Gm32046"; transcript_type "lncRNA"; transcript_name "Gm32046-204"; level 2; mgi_id "MGI:5591205"; tag "TAGENE";
chr11	HAVANA	exon	68321508	68322117	0	-	.	gene_id "ENSMUSG00000120756.2"; transcript_id "ENSMUST00000245612.2"; gene_type "lncRNA"; gene_name "Gm32046"; transcript_type "lncRNA"; transcript_name "Gm32046-201"; exon_number 3; exon_id "ENSMUSE00001486300.1"; level 2; mgi_id "MGI:5591205"; tag "basic"; tag "TAGENE";
chr11	HAVANA	transcript	68321508	68322919	0	-	.	gene_id "ENSMUSG00000120756.2"; transcript_id "ENSMUST00000245612.2"; gene_type "lncRNA"; gene_name "Gm32046"; transcript_type "lncRNA"; transcript_name "Gm32046-201"; level 2; mgi_id "MGI:5591205"; tag "basic"; tag "TAGENE";
chr11	HAVANA	exon	68321509	68321708	0	-	.	gene_id "ENSMUSG00000120756.2"; transcript_id "ENSMUST00000246156.2"; gene_type "lncRNA"; gene_name "Gm32046"; transcript_type "lncRNA"; transcript_name "Gm32046-202"; exon_number 3; exon_id "ENSMUSE00001577706.1"; level 2; mgi_id "MGI:5591205"; tag "TAGENE";
chr11	HAVANA	exon	68321509	68322117	0	-	.	gene_id "ENSMUSG00000120756.2"; transcript_id "ENSMUST00000291795.1"; gene_type "lncRNA"; gene_name "Gm32046"; transcript_type "lncRNA"; transcript_name "Gm32046-208"; exon_number 2; exon_id "ENSMUSE00001577705.1"; level 2; mgi_id "MGI:5591205"; tag "TAGENE";
chr11	HAVANA	transcript	68321509	68322823	0	-	.	gene_id "ENSMUSG00000120756.2"; transcript_id "ENSMUST00000291795.1"; gene_type "lncRNA"; gene_name "Gm32046"; transcript_type "lncRNA"; transcript_name "Gm32046-208"; level 2; mgi_id "MGI:5591205"; tag "TAGENE";
chr11	HAVANA	transcript	68321509	68322908	0	-	.	gene_id "ENSMUSG00000120756.2"; transcript_id "ENSMUST00000246156.2"; gene_type "lncRNA"; gene_name "Gm32046"; transcript_type "lncRNA"; transcript_name "Gm32046-202"; level 2; mgi_id "MGI:5591205"; tag "TAGENE";
chr11	HAVANA	exon	68321512	68321776	0	-	.	gene_id "ENSMUSG00000120756.2"; transcript_id "ENSMUST00000291794.1"; gene_type "lncRNA"; gene_name "Gm32046"; transcript_type "lncRNA"; transcript_name "Gm32046-207"; exon_number 3; exon_id "ENSMUSE00001577696.1"; level 2; mgi_id "MGI:5591205"; tag "TAGENE";
chr11	HAVANA	transcript	68321512	68322867	0	-	.	gene_id "ENSMUSG00000120756.2"; transcript_id "ENSMUST00000291794.1"; gene_type "lncRNA"; gene_name "Gm32046"; transcript_type "lncRNA"; transcript_name "Gm32046-207"; level 2; mgi_id "MGI:5591205"; tag "TAGENE";
chr11	HAVANA	exon	68321513	68321708	0	-	.	gene_id "ENSMUSG00000120756.2"; transcript_id "ENSMUST00000291793.1"; gene_type "lncRNA"; gene_name "Gm32046"; transcript_type "lncRNA"; transcript_name "Gm32046-206"; exon_number 3; exon_id "ENSMUSE00001577693.1"; level 2; mgi_id "MGI:5591205"; tag "TAGENE";
chr11	HAVANA	transcript	68321513	68322877	0	-	.	gene_id "ENSMUSG00000120756.2"; transcript_id "ENSMUST00000291793.1"; gene_type "lncRNA"; gene_name "Gm32046"; transcript_type "lncRNA"; transcript_name "Gm32046-206"; level 2; mgi_id "MGI:5591205"; tag "TAGENE";
chr11	HAVANA	exon	68321514	68321708	0	-	.	gene_id "ENSMUSG00000120756.2"; transcript_id "ENSMUST00000291792.1"; gene_type "lncRNA"; gene_name "Gm32046"; transcript_type "lncRNA"; transcript_name "Gm32046-205"; exon_number 2; exon_id "ENSMUSE00001577700.1"; level 2; mgi_id "MGI:5591205"; tag "TAGENE";
chr11	HAVANA	transcript	68321514	68322918	0	-	.	gene_id "ENSMUSG00000120756.2"; transcript_id "ENSMUST00000291792.1"; gene_type "lncRNA"; gene_name "Gm32046"; transcript_type "lncRNA"; transcript_name "Gm32046-205"; level 2; mgi_id "MGI:5591205"; tag "TAGENE";
chr11	HAVANA	exon	68321841	68322117	0	-	.	gene_id "ENSMUSG00000120756.2"; transcript_id "ENSMUST00000291796.1"; gene_type "lncRNA"; gene_name "Gm32046"; transcript_type "lncRNA"; transcript_name "Gm32046-209"; exon_number 3; exon_id "ENSMUSE00001577697.1"; level 2; mgi_id "MGI:5591205"; tag "TAGENE";
chr11	HAVANA	transcript	68321841	68322823	0	-	.	gene_id "ENSMUSG00000120756.2"; transcript_id "ENSMUST00000291796.1"; gene_type "lncRNA"; gene_name "Gm32046"; transcript_type "lncRNA"; transcript_name "Gm32046-209"; level 2; mgi_id "MGI:5591205"; tag "TAGENE";
chr11	HAVANA	exon	68322248	68322504	0	-	.	gene_id "ENSMUSG00000120756.2"; transcript_id "ENSMUST00000291797.1"; gene_type "lncRNA"; gene_name "Gm32046"; transcript_type "lncRNA"; transcript_name "Gm32046-210"; exon_number 2; exon_id "ENSMUSE00001577692.1"; level 2; mgi_id "MGI:5591205"; tag "TAGENE";
chr11	HAVANA	transcript	68322248	68322853	0	-	.	gene_id "ENSMUSG00000120756.2"; transcript_id "ENSMUST00000291797.1"; gene_type "lncRNA"; gene_name "Gm32046"; transcript_type "lncRNA"; transcript_name "Gm32046-210"; level 2; mgi_id "MGI:5591205"; tag "TAGENE";
chr11	HAVANA	exon	68322420	68322504	0	-	.	gene_id "ENSMUSG00000120756.2"; transcript_id "ENSMUST00000245612.2"; gene_type "lncRNA"; gene_name "Gm32046"; transcript_type "lncRNA"; transcript_name "Gm32046-201"; exon_number 2; exon_id "ENSMUSE00001486302.1"; level 2; mgi_id "MGI:5591205"; tag "basic"; tag "TAGENE";
chr11	HAVANA	exon	68322420	68322504	0	-	.	gene_id "ENSMUSG00000120756.2"; transcript_id "ENSMUST00000246156.2"; gene_type "lncRNA"; gene_name "Gm32046"; transcript_type "lncRNA"; transcript_name "Gm32046-202"; exon_number 2; exon_id "ENSMUSE00001486302.1"; level 2; mgi_id "MGI:5591205"; tag "TAGENE";
chr11	HAVANA	exon	68322420	68322504	0	-	.	gene_id "ENSMUSG00000120756.2"; transcript_id "ENSMUST00000291794.1"; gene_type "lncRNA"; gene_name "Gm32046"; transcript_type "lncRNA"; transcript_name "Gm32046-207"; exon_number 2; exon_id "ENSMUSE00001486302.1"; level 2; mgi_id "MGI:5591205"; tag "TAGENE";
chr11	HAVANA	exon	68322420	68322504	0	-	.	gene_id "ENSMUSG00000120756.2"; transcript_id "ENSMUST00000291793.1"; gene_type "lncRNA"; gene_name "Gm32046"; transcript_type "lncRNA"; transcript_name "Gm32046-206"; exon_number 2; exon_id "ENSMUSE00001486302.1"; level 2; mgi_id "MGI:5591205"; tag "TAGENE";
chr11	HAVANA	exon	68322420	68322504	0	-	.	gene_id "ENSMUSG00000120756.2"; transcript_id "ENSMUST00000291796.1"; gene_type "lncRNA"; gene_name "Gm32046"; transcript_type "lncRNA"; transcript_name "Gm32046-209"; exon_number 2; exon_id "ENSMUSE00001486302.1"; level 2; mgi_id "MGI:5591205"; tag "TAGENE";
chr11	HAVANA	exon	68322737	68322853	0	-	.	gene_id "ENSMUSG00000120756.2"; transcript_id "ENSMUST00000291797.1"; gene_type "lncRNA"; gene_name "Gm32046"; transcript_type "lncRNA"; transcript_name "Gm32046-210"; exon_number 1; exon_id "ENSMUSE00001577691.1"; level 2; mgi_id "MGI:5591205"; tag "TAGENE";
chr11	HAVANA	exon	68322737	68322867	0	-	.	gene_id "ENSMUSG00000120756.2"; transcript_id "ENSMUST00000291794.1"; gene_type "lncRNA"; gene_name "Gm32046"; transcript_type "lncRNA"; transcript_name "Gm32046-207"; exon_number 1; exon_id "ENSMUSE00001577702.1"; level 2; mgi_id "MGI:5591205"; tag "TAGENE";
chr11	HAVANA	exon	68322737	68322908	0	-	.	gene_id "ENSMUSG00000120756.2"; transcript_id "ENSMUST00000246156.2"; gene_type "lncRNA"; gene_name "Gm32046"; transcript_type "lncRNA"; transcript_name "Gm32046-202"; exon_number 1; exon_id "ENSMUSE00001577707.1"; level 2; mgi_id "MGI:5591205"; tag "TAGENE";
chr11	HAVANA	exon	68322737	68322919	0	-	.	gene_id "ENSMUSG00000120756.2"; transcript_id "ENSMUST00000245612.2"; gene_type "lncRNA"; gene_name "Gm32046"; transcript_type "lncRNA"; transcript_name "Gm32046-201"; exon_number 1; exon_id "ENSMUSE00001577695.1"; level 2; mgi_id "MGI:5591205"; tag "basic"; tag "TAGENE";
chr11	HAVANA	exon	68322737	68322932	0	-	.	gene_id "ENSMUSG00000120756.2"; transcript_id "ENSMUST00000291791.1"; gene_type "lncRNA"; gene_name "Gm32046"; transcript_type "lncRNA"; transcript_name "Gm32046-204"; exon_number 1; exon_id "ENSMUSE00001577694.1"; level 2; mgi_id "MGI:5591205"; tag "TAGENE";
chr11	HAVANA	exon	68322742	68322823	0	-	.	gene_id "ENSMUSG00000120756.2"; transcript_id "ENSMUST00000291795.1"; gene_type "lncRNA"; gene_name "Gm32046"; transcript_type "lncRNA"; transcript_name "Gm32046-208"; exon_number 1; exon_id "ENSMUSE00001577698.1"; level 2; mgi_id "MGI:5591205"; tag "TAGENE";
chr11	HAVANA	exon	68322742	68322823	0	-	.	gene_id "ENSMUSG00000120756.2"; transcript_id "ENSMUST00000291796.1"; gene_type "lncRNA"; gene_name "Gm32046"; transcript_type "lncRNA"; transcript_name "Gm32046-209"; exon_number 1; exon_id "ENSMUSE00001577698.1"; level 2; mgi_id "MGI:5591205"; tag "TAGENE";
chr11	HAVANA	exon	68322742	68322877	0	-	.	gene_id "ENSMUSG00000120756.2"; transcript_id "ENSMUST00000291793.1"; gene_type "lncRNA"; gene_name "Gm32046"; transcript_type "lncRNA"; transcript_name "Gm32046-206"; exon_number 1; exon_id "ENSMUSE00001577699.1"; level 2; mgi_id "MGI:5591205"; tag "TAGENE";
chr11	HAVANA	exon	68322742	68322918	0	-	.	gene_id "ENSMUSG00000120756.2"; transcript_id "ENSMUST00000291792.1"; gene_type "lncRNA"; gene_name "Gm32046"; transcript_type "lncRNA"; transcript_name "Gm32046-205"; exon_number 1; exon_id "ENSMUSE00001577703.1"; level 2; mgi_id "MGI:5591205"; tag "TAGENE";
chr11	HAVANA	exon	68328565	68328886	0	-	.	gene_id "ENSMUSG00000125510.1"; transcript_id "ENSMUST00000270588.1"; gene_type "lncRNA"; gene_name "ENSMUSG00000125510"; transcript_type "lncRNA"; transcript_name "ENSMUST00000270588"; exon_number 2; exon_id "ENSMUSE00001536489.1"; level 2; tag "basic"; tag "Ensembl_canonical"; tag "GENCODE_Primary"; tag "TAGENE";
chr11	ENSEMBL_gcm37	exon	68328565	68328886	0.0166233665213543	-	.	gene_id "ENSMUSG00000125510.1"; transcript_id "ENSMUSG00000125510.1_tx_1"; exon_id "chr11_68328565_68328886_-"; exonnum "2"; txlen "742";
chr11	HAVANA	gene	68328565	68331136	0	-	.	gene_id "ENSMUSG00000125510.1"; gene_type "lncRNA"; gene_name "ENSMUSG00000125510"; level 2;
chr11	HAVANA	transcript	68328565	68331136	0	-	.	gene_id "ENSMUSG00000125510.1"; transcript_id "ENSMUST00000270588.1"; gene_type "lncRNA"; gene_name "ENSMUSG00000125510"; transcript_type "lncRNA"; transcript_name "ENSMUST00000270588"; level 2; tag "basic"; tag "Ensembl_canonical"; tag "GENCODE_Primary"; tag "TAGENE";
chr11	sragcm37_ss	exon	68330686	68331105	0.0166233665213543	-	.	gene_id "ENSMUSG00000125510.1"; transcript_id "ENSMUSG00000125510.1_tx_1"; exon_id "chr11_68330686_68331105_-"; exonnum "1"; txlen "742";
chr11	HAVANA	exon	68331044	68331136	0	-	.	gene_id "ENSMUSG00000125510.1"; transcript_id "ENSMUST00000270588.1"; gene_type "lncRNA"; gene_name "ENSMUSG00000125510"; transcript_type "lncRNA"; transcript_name "ENSMUST00000270588"; exon_number 1; exon_id "ENSMUSE00001536490.1"; level 2; tag "basic"; tag "Ensembl_canonical"; tag "GENCODE_Primary"; tag "TAGENE";
chr11	HAVANA	exon	68437708	68437886	0	-	.	gene_id "ENSMUSG00000129032.1"; transcript_id "ENSMUST00000291354.1"; gene_type "lncRNA"; gene_name "ENSMUSG00000129032"; transcript_type "lncRNA"; transcript_name "ENSMUST00000291354"; exon_number 2; exon_id "ENSMUSE00001576767.1"; level 2; tag "Ensembl_canonical"; tag "GENCODE_Primary"; tag "TAGENE";
chr11	HAVANA	transcript	68437708	68446957	0	-	.	gene_id "ENSMUSG00000129032.1"; transcript_id "ENSMUST00000291354.1"; gene_type "lncRNA"; gene_name "ENSMUSG00000129032"; transcript_type "lncRNA"; transcript_name "ENSMUST00000291354"; level 2; tag "Ensembl_canonical"; tag "GENCODE_Primary"; tag "TAGENE";
chr11	HAVANA	gene	68437708	68447009	0	-	.	gene_id "ENSMUSG00000129032.1"; gene_type "lncRNA"; gene_name "ENSMUSG00000129032"; level 2;
chr11	HAVANA	exon	68444007	68444261	0	-	.	gene_id "ENSMUSG00000129032.1"; transcript_id "ENSMUST00000291355.1"; gene_type "lncRNA"; gene_name "ENSMUSG00000129032"; transcript_type "lncRNA"; transcript_name "ENSMUST00000291355"; exon_number 3; exon_id "ENSMUSE00001576772.1"; level 2; tag "basic"; tag "TAGENE";
chr11	HAVANA	transcript	68444007	68447009	0	-	.	gene_id "ENSMUSG00000129032.1"; transcript_id "ENSMUST00000291355.1"; gene_type "lncRNA"; gene_name "ENSMUSG00000129032"; transcript_type "lncRNA"; transcript_name "ENSMUST00000291355"; level 2; tag "basic"; tag "TAGENE";
chr11	HAVANA	exon	68444015	68444261	0	-	.	gene_id "ENSMUSG00000129032.1"; transcript_id "ENSMUST00000291357.1"; gene_type "lncRNA"; gene_name "ENSMUSG00000129032"; transcript_type "lncRNA"; transcript_name "ENSMUST00000291357"; exon_number 2; exon_id "ENSMUSE00001576769.1"; level 2; tag "TAGENE";
chr11	HAVANA	exon	68444015	68444261	0	-	.	gene_id "ENSMUSG00000129032.1"; transcript_id "ENSMUST00000291356.1"; gene_type "lncRNA"; gene_name "ENSMUSG00000129032"; transcript_type "lncRNA"; transcript_name "ENSMUST00000291356"; exon_number 3; exon_id "ENSMUSE00001576769.1"; level 2; tag "TAGENE";
chr11	HAVANA	transcript	68444015	68446917	0	-	.	gene_id "ENSMUSG00000129032.1"; transcript_id "ENSMUST00000291357.1"; gene_type "lncRNA"; gene_name "ENSMUSG00000129032"; transcript_type "lncRNA"; transcript_name "ENSMUST00000291357"; level 2; tag "TAGENE";
chr11	HAVANA	transcript	68444015	68446957	0	-	.	gene_id "ENSMUSG00000129032.1"; transcript_id "ENSMUST00000291356.1"; gene_type "lncRNA"; gene_name "ENSMUSG00000129032"; transcript_type "lncRNA"; transcript_name "ENSMUST00000291356"; level 2; tag "TAGENE";
chr11	HAVANA	exon	68445001	68445250	0	-	.	gene_id "ENSMUSG00000129032.1"; transcript_id "ENSMUST00000291358.1"; gene_type "lncRNA"; gene_name "ENSMUSG00000129032"; transcript_type "lncRNA"; transcript_name "ENSMUST00000291358"; exon_number 2; exon_id "ENSMUSE00001576775.1"; level 2; tag "TAGENE";
chr11	HAVANA	transcript	68445001	68446928	0	-	.	gene_id "ENSMUSG00000129032.1"; transcript_id "ENSMUST00000291358.1"; gene_type "lncRNA"; gene_name "ENSMUSG00000129032"; transcript_type "lncRNA"; transcript_name "ENSMUST00000291358"; level 2; tag "TAGENE";
chr11	HAVANA	exon	68445129	68445250	0	-	.	gene_id "ENSMUSG00000129032.1"; transcript_id "ENSMUST00000291355.1"; gene_type "lncRNA"; gene_name "ENSMUSG00000129032"; transcript_type "lncRNA"; transcript_name "ENSMUST00000291355"; exon_number 2; exon_id "ENSMUSE00001576768.1"; level 2; tag "basic"; tag "TAGENE";
chr11	HAVANA	exon	68445129	68445250	0	-	.	gene_id "ENSMUSG00000129032.1"; transcript_id "ENSMUST00000291356.1"; gene_type "lncRNA"; gene_name "ENSMUSG00000129032"; transcript_type "lncRNA"; transcript_name "ENSMUST00000291356"; exon_number 2; exon_id "ENSMUSE00001576768.1"; level 2; tag "TAGENE";
chr11	HAVANA	exon	68446636	68446957	0	-	.	gene_id "ENSMUSG00000129032.1"; transcript_id "ENSMUST00000291356.1"; gene_type "lncRNA"; gene_name "ENSMUSG00000129032"; transcript_type "lncRNA"; transcript_name "ENSMUST00000291356"; exon_number 1; exon_id "ENSMUSE00001576770.1"; level 2; tag "TAGENE";
chr11	HAVANA	exon	68446693	68446917	0	-	.	gene_id "ENSMUSG00000129032.1"; transcript_id "ENSMUST00000291357.1"; gene_type "lncRNA"; gene_name "ENSMUSG00000129032"; transcript_type "lncRNA"; transcript_name "ENSMUST00000291357"; exon_number 1; exon_id "ENSMUSE00001576773.1"; level 2; tag "TAGENE";
chr11	HAVANA	exon	68446693	68446928	0	-	.	gene_id "ENSMUSG00000129032.1"; transcript_id "ENSMUST00000291358.1"; gene_type "lncRNA"; gene_name "ENSMUSG00000129032"; transcript_type "lncRNA"; transcript_name "ENSMUST00000291358"; exon_number 1; exon_id "ENSMUSE00001576771.1"; level 2; tag "TAGENE";
chr11	HAVANA	exon	68446693	68446957	0	-	.	gene_id "ENSMUSG00000129032.1"; transcript_id "ENSMUST00000291354.1"; gene_type "lncRNA"; gene_name "ENSMUSG00000129032"; transcript_type "lncRNA"; transcript_name "ENSMUST00000291354"; exon_number 1; exon_id "ENSMUSE00001576774.1"; level 2; tag "Ensembl_canonical"; tag "GENCODE_Primary"; tag "TAGENE";
chr11	HAVANA	exon	68446693	68447009	0	-	.	gene_id "ENSMUSG00000129032.1"; transcript_id "ENSMUST00000291355.1"; gene_type "lncRNA"; gene_name "ENSMUSG00000129032"; transcript_type "lncRNA"; transcript_name "ENSMUST00000291355"; exon_number 1; exon_id "ENSMUSE00001576766.1"; level 2; tag "basic"; tag "TAGENE";
chr11	sragcm37_es	exon	68451284	68452211	0.00232037132396456	-	.	gene_id "sragcm37_gene_44681"; transcript_id "sragcm37_gene_44681_tx_1"; exon_id "chr11_68451284_68452211_-"; exonnum "3"; txlen "1479";
chr11	sragcm37_es	exon	68451284	68452211	0.00166776688909953	-	.	gene_id "sragcm37_gene_44681"; transcript_id "sragcm37_gene_44681_tx_2"; exon_id "chr11_68451284_68452211_-"; exonnum "4"; txlen "1578";
chr11	sragcm37_mid	exon	68452329	68452773	0.00232037132396456	-	.	gene_id "sragcm37_gene_44681"; transcript_id "sragcm37_gene_44681_tx_1"; exon_id "chr11_68452329_68452773_-"; exonnum "2"; txlen "1479";
chr11	sragcm37_mid	exon	68452329	68452773	0.00166776688909953	-	.	gene_id "sragcm37_gene_44681"; transcript_id "sragcm37_gene_44681_tx_2"; exon_id "chr11_68452329_68452773_-"; exonnum "3"; txlen "1578";
chr11	sragcm37_mid	exon	68457439	68457537	0.00166776688909953	-	.	gene_id "sragcm37_gene_44681"; transcript_id "sragcm37_gene_44681_tx_2"; exon_id "chr11_68457439_68457537_-"; exonnum "2"; txlen "1578";
chr11	sragcm37_ss	exon	68461479	68461584	0.00232037132396456	-	.	gene_id "sragcm37_gene_44681"; transcript_id "sragcm37_gene_44681_tx_1"; exon_id "chr11_68461479_68461584_-"; exonnum "1"; txlen "1479";
chr11	sragcm37_ss	exon	68461479	68461584	0.00166776688909953	-	.	gene_id "sragcm37_gene_44681"; transcript_id "sragcm37_gene_44681_tx_2"; exon_id "chr11_68461479_68461584_-"; exonnum "1"; txlen "1578";
chr11	HAVANA	exon	68474082	68474402	0	-	.	gene_id "ENSMUSG00000085937.3"; transcript_id "ENSMUST00000277925.1"; gene_type "lncRNA"; gene_name "Ccdc42os"; transcript_type "lncRNA"; transcript_name "Ccdc42os-202"; exon_number 2; exon_id "ENSMUSE00001550789.1"; level 2; mgi_id "MGI:1922401"; tag "basic"; tag "Ensembl_canonical"; tag "GENCODE_Primary"; tag "TAGENE"; havana_gene "OTTMUSG00000005947.1";
chr11	HAVANA	gene	68474082	68478573	0	-	.	gene_id "ENSMUSG00000085937.3"; gene_type "lncRNA"; gene_name "Ccdc42os"; level 2; mgi_id "MGI:1922401"; havana_gene "OTTMUSG00000005947.1";
chr11	HAVANA	transcript	68474082	68478573	0	-	.	gene_id "ENSMUSG00000085937.3"; transcript_id "ENSMUST00000277925.1"; gene_type "lncRNA"; gene_name "Ccdc42os"; transcript_type "lncRNA"; transcript_name "Ccdc42os-202"; level 2; mgi_id "MGI:1922401"; tag "basic"; tag "Ensembl_canonical"; tag "GENCODE_Primary"; tag "TAGENE"; havana_gene "OTTMUSG00000005947.1";
chr11	HAVANA	exon	68474084	68474402	0	-	.	gene_id "ENSMUSG00000085937.3"; transcript_id "ENSMUST00000277927.1"; gene_type "lncRNA"; gene_name "Ccdc42os"; transcript_type "lncRNA"; transcript_name "Ccdc42os-204"; exon_number 2; exon_id "ENSMUSE00001550792.1"; level 2; mgi_id "MGI:1922401"; tag "TAGENE"; havana_gene "OTTMUSG00000005947.1";
chr11	ENSEMBL_gcm37	exon	68474084	68474402	0.453447491137621	-	.	gene_id "ENSMUSG00000085937.3"; transcript_id "ENSMUSG00000085937.3_tx_1"; exon_id "chr11_68474084_68474402_-"; exonnum "2"; txlen "516";
chr11	ENSEMBL_gcm37	exon	68474084	68474402	0.0155712547162053	-	.	gene_id "ENSMUSG00000085937.3"; transcript_id "ENSMUSG00000085937.3_tx_9"; exon_id "chr11_68474084_68474402_-"; exonnum "4"; txlen "703";
chr11	HAVANA	transcript	68474084	68477791	0	-	.	gene_id "ENSMUSG00000085937.3"; transcript_id "ENSMUST00000277927.1"; gene_type "lncRNA"; gene_name "Ccdc42os"; transcript_type "lncRNA"; transcript_name "Ccdc42os-204"; level 2; mgi_id "MGI:1922401"; tag "TAGENE"; havana_gene "OTTMUSG00000005947.1";
chr11	HAVANA	exon	68474085	68474402	0	-	.	gene_id "ENSMUSG00000085937.3"; transcript_id "ENSMUST00000277933.1"; gene_type "lncRNA"; gene_name "Ccdc42os"; transcript_type "lncRNA"; transcript_name "Ccdc42os-210"; exon_number 2; exon_id "ENSMUSE00001550783.1"; level 2; mgi_id "MGI:1922401"; tag "TAGENE"; havana_gene "OTTMUSG00000005947.1";
chr11	HAVANA	exon	68474085	68474402	0	-	.	gene_id "ENSMUSG00000085937.3"; transcript_id "ENSMUST00000277932.1"; gene_type "lncRNA"; gene_name "Ccdc42os"; transcript_type "lncRNA"; transcript_name "Ccdc42os-209"; exon_number 3; exon_id "ENSMUSE00001550783.1"; level 2; mgi_id "MGI:1922401"; tag "TAGENE"; havana_gene "OTTMUSG00000005947.1";
chr11	HAVANA	exon	68474085	68474402	0	-	.	gene_id "ENSMUSG00000085937.3"; transcript_id "ENSMUST00000277931.1"; gene_type "lncRNA"; gene_name "Ccdc42os"; transcript_type "lncRNA"; transcript_name "Ccdc42os-208"; exon_number 3; exon_id "ENSMUSE00001550783.1"; level 2; mgi_id "MGI:1922401"; tag "basic"; tag "TAGENE"; havana_gene "OTTMUSG00000005947.1";
chr11	HAVANA	exon	68474085	68474402	0	-	.	gene_id "ENSMUSG00000085937.3"; transcript_id "ENSMUST00000277930.1"; gene_type "lncRNA"; gene_name "Ccdc42os"; transcript_type "lncRNA"; transcript_name "Ccdc42os-207"; exon_number 2; exon_id "ENSMUSE00001550783.1"; level 2; mgi_id "MGI:1922401"; tag "TAGENE"; havana_gene "OTTMUSG00000005947.1";
chr11	HAVANA	exon	68474085	68474402	0	-	.	gene_id "ENSMUSG00000085937.3"; transcript_id "ENSMUST00000277928.1"; gene_type "lncRNA"; gene_name "Ccdc42os"; transcript_type "lncRNA"; transcript_name "Ccdc42os-205"; exon_number 4; exon_id "ENSMUSE00001550783.1"; level 2; mgi_id "MGI:1922401"; tag "basic"; tag "TAGENE"; havana_gene "OTTMUSG00000005947.1";
chr11	HAVANA	exon	68474085	68474402	0	-	.	gene_id "ENSMUSG00000085937.3"; transcript_id "ENSMUST00000277929.1"; gene_type "lncRNA"; gene_name "Ccdc42os"; transcript_type "lncRNA"; transcript_name "Ccdc42os-206"; exon_number 3; exon_id "ENSMUSE00001550783.1"; level 2; mgi_id "MGI:1922401"; tag "basic"; tag "TAGENE"; havana_gene "OTTMUSG00000005947.1";
chr11	HAVANA	exon	68474085	68474402	0	-	.	gene_id "ENSMUSG00000085937.3"; transcript_id "ENSMUST00000277926.1"; gene_type "lncRNA"; gene_name "Ccdc42os"; transcript_type "lncRNA"; transcript_name "Ccdc42os-203"; exon_number 3; exon_id "ENSMUSE00001550783.1"; level 2; mgi_id "MGI:1922401"; tag "TAGENE"; havana_gene "OTTMUSG00000005947.1";
chr11	HAVANA	exon	68474085	68474402	0	-	.	gene_id "ENSMUSG00000085937.3"; transcript_id "ENSMUST00000148019.3"; gene_type "lncRNA"; gene_name "Ccdc42os"; transcript_type "lncRNA"; transcript_name "Ccdc42os-201"; exon_number 2; exon_id "ENSMUSE00001550783.1"; level 2; transcript_support_level "1"; mgi_id "MGI:1922401"; tag "TAGENE"; havana_gene "OTTMUSG00000005947.1"; havana_transcript "OTTMUST00000013246.1";
chr11	HAVANA	transcript	68474085	68475911	0	-	.	gene_id "ENSMUSG00000085937.3"; transcript_id "ENSMUST00000277933.1"; gene_type "lncRNA"; gene_name "Ccdc42os"; transcript_type "lncRNA"; transcript_name "Ccdc42os-210"; level 2; mgi_id "MGI:1922401"; tag "TAGENE"; havana_gene "OTTMUSG00000005947.1";
chr11	HAVANA	transcript	68474085	68477741	0	-	.	gene_id "ENSMUSG00000085937.3"; transcript_id "ENSMUST00000277932.1"; gene_type "lncRNA"; gene_name "Ccdc42os"; transcript_type "lncRNA"; transcript_name "Ccdc42os-209"; level 2; mgi_id "MGI:1922401"; tag "TAGENE"; havana_gene "OTTMUSG00000005947.1";
chr11	HAVANA	transcript	68474085	68477780	0	-	.	gene_id "ENSMUSG00000085937.3"; transcript_id "ENSMUST00000277931.1"; gene_type "lncRNA"; gene_name "Ccdc42os"; transcript_type "lncRNA"; transcript_name "Ccdc42os-208"; level 2; mgi_id "MGI:1922401"; tag "basic"; tag "TAGENE"; havana_gene "OTTMUSG00000005947.1";
chr11	HAVANA	transcript	68474085	68477787	0	-	.	gene_id "ENSMUSG00000085937.3"; transcript_id "ENSMUST00000277930.1"; gene_type "lncRNA"; gene_name "Ccdc42os"; transcript_type "lncRNA"; transcript_name "Ccdc42os-207"; level 2; mgi_id "MGI:1922401"; tag "TAGENE"; havana_gene "OTTMUSG00000005947.1";
chr11	HAVANA	transcript	68474085	68477791	0	-	.	gene_id "ENSMUSG00000085937.3"; transcript_id "ENSMUST00000277928.1"; gene_type "lncRNA"; gene_name "Ccdc42os"; transcript_type "lncRNA"; transcript_name "Ccdc42os-205"; level 2; mgi_id "MGI:1922401"; tag "basic"; tag "TAGENE"; havana_gene "OTTMUSG00000005947.1";
chr11	HAVANA	transcript	68474085	68477791	0	-	.	gene_id "ENSMUSG00000085937.3"; transcript_id "ENSMUST00000277929.1"; gene_type "lncRNA"; gene_name "Ccdc42os"; transcript_type "lncRNA"; transcript_name "Ccdc42os-206"; level 2; mgi_id "MGI:1922401"; tag "basic"; tag "TAGENE"; havana_gene "OTTMUSG00000005947.1";
chr11	HAVANA	transcript	68474085	68477806	0	-	.	gene_id "ENSMUSG00000085937.3"; transcript_id "ENSMUST00000277926.1"; gene_type "lncRNA"; gene_name "Ccdc42os"; transcript_type "lncRNA"; transcript_name "Ccdc42os-203"; level 2; mgi_id "MGI:1922401"; tag "TAGENE"; havana_gene "OTTMUSG00000005947.1";
chr11	HAVANA	transcript	68474085	68477825	0	-	.	gene_id "ENSMUSG00000085937.3"; transcript_id "ENSMUST00000148019.3"; gene_type "lncRNA"; gene_name "Ccdc42os"; transcript_type "lncRNA"; transcript_name "Ccdc42os-201"; level 2; transcript_support_level "1"; mgi_id "MGI:1922401"; tag "TAGENE"; havana_gene "OTTMUSG00000005947.1"; havana_transcript "OTTMUST00000013246.1";
chr11	HAVANA	exon	68475738	68475822	0	-	.	gene_id "ENSMUSG00000085937.3"; transcript_id "ENSMUST00000277932.1"; gene_type "lncRNA"; gene_name "Ccdc42os"; transcript_type "lncRNA"; transcript_name "Ccdc42os-209"; exon_number 2; exon_id "ENSMUSE00001550794.1"; level 2; mgi_id "MGI:1922401"; tag "TAGENE"; havana_gene "OTTMUSG00000005947.1";
chr11	HAVANA	exon	68475738	68475822	0	-	.	gene_id "ENSMUSG00000085937.3"; transcript_id "ENSMUST00000277928.1"; gene_type "lncRNA"; gene_name "Ccdc42os"; transcript_type "lncRNA"; transcript_name "Ccdc42os-205"; exon_number 3; exon_id "ENSMUSE00001550794.1"; level 2; mgi_id "MGI:1922401"; tag "basic"; tag "TAGENE"; havana_gene "OTTMUSG00000005947.1";
chr11	HAVANA	exon	68475738	68475822	0	-	.	gene_id "ENSMUSG00000085937.3"; transcript_id "ENSMUST00000277929.1"; gene_type "lncRNA"; gene_name "Ccdc42os"; transcript_type "lncRNA"; transcript_name "Ccdc42os-206"; exon_number 2; exon_id "ENSMUSE00001550794.1"; level 2; mgi_id "MGI:1922401"; tag "basic"; tag "TAGENE"; havana_gene "OTTMUSG00000005947.1";
chr11	ENSEMBL_gcm37	exon	68475738	68475822	0.0155712547162053	-	.	gene_id "ENSMUSG00000085937.3"; transcript_id "ENSMUSG00000085937.3_tx_9"; exon_id "chr11_68475738_68475822_-"; exonnum "3"; txlen "703";
chr11	HAVANA	exon	68475738	68475911	0	-	.	gene_id "ENSMUSG00000085937.3"; transcript_id "ENSMUST00000277933.1"; gene_type "lncRNA"; gene_name "Ccdc42os"; transcript_type "lncRNA"; transcript_name "Ccdc42os-210"; exon_number 1; exon_id "ENSMUSE00001550781.1"; level 2; mgi_id "MGI:1922401"; tag "TAGENE"; havana_gene "OTTMUSG00000005947.1";
chr11	sragcm37_mid	exon	68476351	68476478	0.0155712547162053	-	.	gene_id "ENSMUSG00000085937.3"; transcript_id "ENSMUSG00000085937.3_tx_9"; exon_id "chr11_68476351_68476478_-"; exonnum "2"; txlen "703";
chr11	HAVANA	exon	68476762	68476828	0	-	.	gene_id "ENSMUSG00000085937.3"; transcript_id "ENSMUST00000277928.1"; gene_type "lncRNA"; gene_name "Ccdc42os"; transcript_type "lncRNA"; transcript_name "Ccdc42os-205"; exon_number 2; exon_id "ENSMUSE00001550788.1"; level 2; mgi_id "MGI:1922401"; tag "basic"; tag "TAGENE"; havana_gene "OTTMUSG00000005947.1";
chr11	HAVANA	exon	68476762	68476828	0	-	.	gene_id "ENSMUSG00000085937.3"; transcript_id "ENSMUST00000277926.1"; gene_type "lncRNA"; gene_name "Ccdc42os"; transcript_type "lncRNA"; transcript_name "Ccdc42os-203"; exon_number 2; exon_id "ENSMUSE00001550788.1"; level 2; mgi_id "MGI:1922401"; tag "TAGENE"; havana_gene "OTTMUSG00000005947.1";
chr11	HAVANA	exon	68476762	68476923	0	-	.	gene_id "ENSMUSG00000085937.3"; transcript_id "ENSMUST00000277931.1"; gene_type "lncRNA"; gene_name "Ccdc42os"; transcript_type "lncRNA"; transcript_name "Ccdc42os-208"; exon_number 2; exon_id "ENSMUSE00001550782.1"; level 2; mgi_id "MGI:1922401"; tag "basic"; tag "TAGENE"; havana_gene "OTTMUSG00000005947.1";
chr11	HAVANA	exon	68476762	68477791	0	-	.	gene_id "ENSMUSG00000085937.3"; transcript_id "ENSMUST00000277929.1"; gene_type "lncRNA"; gene_name "Ccdc42os"; transcript_type "lncRNA"; transcript_name "Ccdc42os-206"; exon_number 1; exon_id "ENSMUSE00001550791.1"; level 2; mgi_id "MGI:1922401"; tag "basic"; tag "TAGENE"; havana_gene "OTTMUSG00000005947.1";
chr11	HAVANA	exon	68476762	68477825	0	-	.	gene_id "ENSMUSG00000085937.3"; transcript_id "ENSMUST00000148019.3"; gene_type "lncRNA"; gene_name "Ccdc42os"; transcript_type "lncRNA"; transcript_name "Ccdc42os-201"; exon_number 1; exon_id "ENSMUSE00001550787.1"; level 2; transcript_support_level "1"; mgi_id "MGI:1922401"; tag "TAGENE"; havana_gene "OTTMUSG00000005947.1"; havana_transcript "OTTMUST00000013246.1";
chr11	HAVANA	exon	68477502	68477787	0	-	.	gene_id "ENSMUSG00000085937.3"; transcript_id "ENSMUST00000277930.1"; gene_type "lncRNA"; gene_name "Ccdc42os"; transcript_type "lncRNA"; transcript_name "Ccdc42os-207"; exon_number 1; exon_id "ENSMUSE00001550793.1"; level 2; mgi_id "MGI:1922401"; tag "TAGENE"; havana_gene "OTTMUSG00000005947.1";
chr11	HAVANA	exon	68477610	68477741	0	-	.	gene_id "ENSMUSG00000085937.3"; transcript_id "ENSMUST00000277932.1"; gene_type "lncRNA"; gene_name "Ccdc42os"; transcript_type "lncRNA"; transcript_name "Ccdc42os-209"; exon_number 1; exon_id "ENSMUSE00001550790.1"; level 2; mgi_id "MGI:1922401"; tag "TAGENE"; havana_gene "OTTMUSG00000005947.1";
chr11	HAVANA	exon	68477610	68477780	0	-	.	gene_id "ENSMUSG00000085937.3"; transcript_id "ENSMUST00000277931.1"; gene_type "lncRNA"; gene_name "Ccdc42os"; transcript_type "lncRNA"; transcript_name "Ccdc42os-208"; exon_number 1; exon_id "ENSMUSE00001550785.1"; level 2; mgi_id "MGI:1922401"; tag "basic"; tag "TAGENE"; havana_gene "OTTMUSG00000005947.1";
chr11	ENSEMBL_gcm37	exon	68477610	68477780	0.0155712547162053	-	.	gene_id "ENSMUSG00000085937.3"; transcript_id "ENSMUSG00000085937.3_tx_9"; exon_id "chr11_68477610_68477780_-"; exonnum "1"; txlen "703";
chr11	HAVANA	exon	68477610	68477791	0	-	.	gene_id "ENSMUSG00000085937.3"; transcript_id "ENSMUST00000277927.1"; gene_type "lncRNA"; gene_name "Ccdc42os"; transcript_type "lncRNA"; transcript_name "Ccdc42os-204"; exon_number 1; exon_id "ENSMUSE00001550780.1"; level 2; mgi_id "MGI:1922401"; tag "TAGENE"; havana_gene "OTTMUSG00000005947.1";
chr11	HAVANA	exon	68477610	68477791	0	-	.	gene_id "ENSMUSG00000085937.3"; transcript_id "ENSMUST00000277928.1"; gene_type "lncRNA"; gene_name "Ccdc42os"; transcript_type "lncRNA"; transcript_name "Ccdc42os-205"; exon_number 1; exon_id "ENSMUSE00001550780.1"; level 2; mgi_id "MGI:1922401"; tag "basic"; tag "TAGENE"; havana_gene "OTTMUSG00000005947.1";
chr11	HAVANA	exon	68477610	68477806	0	-	.	gene_id "ENSMUSG00000085937.3"; transcript_id "ENSMUST00000277926.1"; gene_type "lncRNA"; gene_name "Ccdc42os"; transcript_type "lncRNA"; transcript_name "Ccdc42os-203"; exon_number 1; exon_id "ENSMUSE00001550786.1"; level 2; mgi_id "MGI:1922401"; tag "TAGENE"; havana_gene "OTTMUSG00000005947.1";
chr11	HAVANA	exon	68478406	68478573	0	-	.	gene_id "ENSMUSG00000085937.3"; transcript_id "ENSMUST00000277925.1"; gene_type "lncRNA"; gene_name "Ccdc42os"; transcript_type "lncRNA"; transcript_name "Ccdc42os-202"; exon_number 1; exon_id "ENSMUSE00001550784.1"; level 2; mgi_id "MGI:1922401"; tag "basic"; tag "Ensembl_canonical"; tag "GENCODE_Primary"; tag "TAGENE"; havana_gene "OTTMUSG00000005947.1";
chr11	sragcm37_ss	exon	68482275	68482471	0.453447491137621	-	.	gene_id "ENSMUSG00000085937.3"; transcript_id "ENSMUSG00000085937.3_tx_1"; exon_id "chr11_68482275_68482471_-"; exonnum "1"; txlen "516";
chr11	HAVANA	exon	68511871	68513948	0	-	.	gene_id "ENSMUSG00000128253.1"; transcript_id "ENSMUST00000286506.1"; gene_type "lncRNA"; gene_name "ENSMUSG00000128253"; transcript_type "lncRNA"; transcript_name "ENSMUST00000286506"; exon_number 2; exon_id "ENSMUSE00001567830.1"; level 2; tag "basic"; tag "Ensembl_canonical"; tag "GENCODE_Primary"; tag "TAGENE";
chr11	HAVANA	gene	68511871	68515577	0	-	.	gene_id "ENSMUSG00000128253.1"; gene_type "lncRNA"; gene_name "ENSMUSG00000128253"; level 2;
chr11	HAVANA	transcript	68511871	68515577	0	-	.	gene_id "ENSMUSG00000128253.1"; transcript_id "ENSMUST00000286506.1"; gene_type "lncRNA"; gene_name "ENSMUSG00000128253"; transcript_type "lncRNA"; transcript_name "ENSMUST00000286506"; level 2; tag "basic"; tag "Ensembl_canonical"; tag "GENCODE_Primary"; tag "TAGENE";
chr11	HAVANA	exon	68515413	68515577	0	-	.	gene_id "ENSMUSG00000128253.1"; transcript_id "ENSMUST00000286506.1"; gene_type "lncRNA"; gene_name "ENSMUSG00000128253"; transcript_type "lncRNA"; transcript_name "ENSMUST00000286506"; exon_number 1; exon_id "ENSMUSE00001567831.1"; level 2; tag "basic"; tag "Ensembl_canonical"; tag "GENCODE_Primary"; tag "TAGENE";
chr11	HAVANA	gene	68581099	68582700	0	-	.	gene_id "ENSMUSG00000120346.2"; gene_type "lncRNA"; gene_name "Gm57353"; level 2; mgi_id "MGI:7338619";
chr11	HAVANA	transcript	68581099	68582700	0	-	.	gene_id "ENSMUSG00000120346.2"; transcript_id "ENSMUST00000242687.2"; gene_type "lncRNA"; gene_name "Gm57353"; transcript_type "lncRNA"; transcript_name "Gm57353-201"; level 2; mgi_id "MGI:7338619"; tag "basic"; tag "Ensembl_canonical"; tag "GENCODE_Primary"; tag "TAGENE";
chr11	HAVANA	exon	68581099	68582700	0	-	.	gene_id "ENSMUSG00000120346.2"; transcript_id "ENSMUST00000242687.2"; gene_type "lncRNA"; gene_name "Gm57353"; transcript_type "lncRNA"; transcript_name "Gm57353-201"; exon_number 1; exon_id "ENSMUSE00001563794.1"; level 2; mgi_id "MGI:7338619"; tag "basic"; tag "Ensembl_canonical"; tag "GENCODE_Primary"; tag "TAGENE";
chr11	sragcm37_es	exon	68709464	68709678	0.151914639048085	-	.	gene_id "sragcm37_gene_55377"; transcript_id "sragcm37_gene_55377_tx_1"; exon_id "chr11_68709464_68709678_-"; exonnum "2"; txlen "555";
chr11	sragcm37_ss	exon	68709774	68710113	0.151914639048085	-	.	gene_id "sragcm37_gene_55377"; transcript_id "sragcm37_gene_55377_tx_1"; exon_id "chr11_68709774_68710113_-"; exonnum "1"; txlen "555";
chr11	HAVANA	UTR	68712260	68713400	0	-	.	gene_id "ENSMUSG00000018736.15"; transcript_id "ENSMUST00000018880.14"; gene_type "protein_coding"; gene_name "Ndel1"; transcript_type "protein_coding"; transcript_name "Ndel1-201"; exon_number 9; exon_id "ENSMUSE00000500491.7"; level 2; protein_id "ENSMUSP00000018880.8"; transcript_support_level "1"; mgi_id "MGI:1932915"; tag "basic"; tag "Ensembl_canonical"; tag "GENCODE_Primary"; tag "appris_principal_1"; tag "CCDS"; ccdsid "CCDS24870.1"; havana_gene "OTTMUSG00000005956.1"; havana_transcript "OTTMUST00000013283.1";
chr11	HAVANA	exon	68712260	68713491	0	-	.	gene_id "ENSMUSG00000018736.15"; transcript_id "ENSMUST00000018880.14"; gene_type "protein_coding"; gene_name "Ndel1"; transcript_type "protein_coding"; transcript_name "Ndel1-201"; exon_number 9; exon_id "ENSMUSE00000500491.7"; level 2; protein_id "ENSMUSP00000018880.8"; transcript_support_level "1"; mgi_id "MGI:1932915"; tag "basic"; tag "Ensembl_canonical"; tag "GENCODE_Primary"; tag "appris_principal_1"; tag "CCDS"; ccdsid "CCDS24870.1"; havana_gene "OTTMUSG00000005956.1"; havana_transcript "OTTMUST00000013283.1";
chr11	HAVANA	transcript	68712260	68743961	0	-	.	gene_id "ENSMUSG00000018736.15"; transcript_id "ENSMUST00000018880.14"; gene_type "protein_coding"; gene_name "Ndel1"; transcript_type "protein_coding"; transcript_name "Ndel1-201"; level 2; protein_id "ENSMUSP00000018880.8"; transcript_support_level "1"; mgi_id "MGI:1932915"; tag "basic"; tag "Ensembl_canonical"; tag "GENCODE_Primary"; tag "appris_principal_1"; tag "CCDS"; ccdsid "CCDS24870.1"; havana_gene "OTTMUSG00000005956.1"; havana_transcript "OTTMUST00000013283.1";
chr11	HAVANA	gene	68712260	68762684	0	-	.	gene_id "ENSMUSG00000018736.15"; gene_type "protein_coding"; gene_name "Ndel1"; level 2; mgi_id "MGI:1932915"; havana_gene "OTTMUSG00000005956.1";
chr11	HAVANA	exon	68712936	68713491	0	-	.	gene_id "ENSMUSG00000018736.15"; transcript_id "ENSMUST00000143899.2"; gene_type "protein_coding"; gene_name "Ndel1"; transcript_type "protein_coding_CDS_not_defined"; transcript_name "Ndel1-205"; exon_number 6; exon_id "ENSMUSE00000829418.2"; level 2; transcript_support_level "3"; mgi_id "MGI:1932915"; havana_gene "OTTMUSG00000005956.1"; havana_transcript "OTTMUST00000013286.1";
chr11	ENSEMBL_gcm37	exon	68712936	68713491	58.0434428568074	-	.	gene_id "ENSMUSG00000018736.15"; transcript_id "ENSMUSG00000018736.15_tx_4"; exon_id "chr11_68712936_68713491_-"; exonnum "9"; txlen "1643";
chr11	HAVANA	transcript	68712936	68730746	0	-	.	gene_id "ENSMUSG00000018736.15"; transcript_id "ENSMUST00000143899.2"; gene_type "protein_coding"; gene_name "Ndel1"; transcript_type "protein_coding_CDS_not_defined"; transcript_name "Ndel1-205"; level 2; transcript_support_level "3"; mgi_id "MGI:1932915"; havana_gene "OTTMUSG00000005956.1"; havana_transcript "OTTMUST00000013286.1";
chr11	HAVANA	stop_codon	68713398	68713400	0	-	0	gene_id "ENSMUSG00000018736.15"; transcript_id "ENSMUST00000018880.14"; gene_type "protein_coding"; gene_name "Ndel1"; transcript_type "protein_coding"; transcript_name "Ndel1-201"; exon_number 9; exon_id "ENSMUSE00000500491.7"; level 2; protein_id "ENSMUSP00000018880.8"; transcript_support_level "1"; mgi_id "MGI:1932915"; tag "basic"; tag "Ensembl_canonical"; tag "GENCODE_Primary"; tag "appris_principal_1"; tag "CCDS"; ccdsid "CCDS24870.1"; havana_gene "OTTMUSG00000005956.1"; havana_transcript "OTTMUST00000013283.1";
chr11	HAVANA	CDS	68713401	68713491	0	-	1	gene_id "ENSMUSG00000018736.15"; transcript_id "ENSMUST00000018880.14"; gene_type "protein_coding"; gene_name "Ndel1"; transcript_type "protein_coding"; transcript_name "Ndel1-201"; exon_number 9; exon_id "ENSMUSE00000500491.7"; level 2; protein_id "ENSMUSP00000018880.8"; transcript_support_level "1"; mgi_id "MGI:1932915"; tag "basic"; tag "Ensembl_canonical"; tag "GENCODE_Primary"; tag "appris_principal_1"; tag "CCDS"; ccdsid "CCDS24870.1"; havana_gene "OTTMUSG00000005956.1"; havana_transcript "OTTMUST00000013283.1";
chr11	HAVANA	exon	68716996	68717030	0	-	.	gene_id "ENSMUSG00000018736.15"; transcript_id "ENSMUST00000143899.2"; gene_type "protein_coding"; gene_name "Ndel1"; transcript_type "protein_coding_CDS_not_defined"; transcript_name "Ndel1-205"; exon_number 5; exon_id "ENSMUSE00000791674.2"; level 2; transcript_support_level "3"; mgi_id "MGI:1932915"; havana_gene "OTTMUSG00000005956.1"; havana_transcript "OTTMUST00000013286.1";
chr11	HAVANA	UTR	68720129	68720739	0	-	.	gene_id "ENSMUSG00000018736.15"; transcript_id "ENSMUST00000101017.9"; gene_type "protein_coding"; gene_name "Ndel1"; transcript_type "protein_coding"; transcript_name "Ndel1-202"; exon_number 8; exon_id "ENSMUSE00000677588.2"; level 2; protein_id "ENSMUSP00000098579.3"; transcript_support_level "1"; mgi_id "MGI:1932915"; tag "alternative_5_UTR"; tag "basic"; havana_gene "OTTMUSG00000005956.1"; havana_transcript "OTTMUST00000013285.1";
chr11	HAVANA	exon	68720129	68720892	0	-	.	gene_id "ENSMUSG00000018736.15"; transcript_id "ENSMUST00000101017.9"; gene_type "protein_coding"; gene_name "Ndel1"; transcript_type "protein_coding"; transcript_name "Ndel1-202"; exon_number 8; exon_id "ENSMUSE00000677588.2"; level 2; protein_id "ENSMUSP00000098579.3"; transcript_support_level "1"; mgi_id "MGI:1932915"; tag "alternative_5_UTR"; tag "basic"; havana_gene "OTTMUSG00000005956.1"; havana_transcript "OTTMUST00000013285.1";
chr11	HAVANA	transcript	68720129	68762684	0	-	.	gene_id "ENSMUSG00000018736.15"; transcript_id "ENSMUST00000101017.9"; gene_type "protein_coding"; gene_name "Ndel1"; transcript_type "protein_coding"; transcript_name "Ndel1-202"; level 2; protein_id "ENSMUSP00000098579.3"; transcript_support_level "1"; mgi_id "MGI:1932915"; tag "alternative_5_UTR"; tag "basic"; havana_gene "OTTMUSG00000005956.1"; havana_transcript "OTTMUST00000013285.1";
chr11	HAVANA	UTR	68720144	68720739	0	-	.	gene_id "ENSMUSG00000018736.15"; transcript_id "ENSMUST00000108672.2"; gene_type "protein_coding"; gene_name "Ndel1"; transcript_type "protein_coding"; transcript_name "Ndel1-203"; exon_number 8; exon_id "ENSMUSE00000651967.2"; level 2; protein_id "ENSMUSP00000104312.2"; transcript_support_level "1"; mgi_id "MGI:1932915"; tag "basic"; havana_gene "OTTMUSG00000005956.1"; havana_transcript "OTTMUST00000013284.1";
chr11	HAVANA	exon	68720144	68720892	0	-	.	gene_id "ENSMUSG00000018736.15"; transcript_id "ENSMUST00000108672.2"; gene_type "protein_coding"; gene_name "Ndel1"; transcript_type "protein_coding"; transcript_name "Ndel1-203"; exon_number 8; exon_id "ENSMUSE00000651967.2"; level 2; protein_id "ENSMUSP00000104312.2"; transcript_support_level "1"; mgi_id "MGI:1932915"; tag "basic"; havana_gene "OTTMUSG00000005956.1"; havana_transcript "OTTMUST00000013284.1";
chr11	HAVANA	transcript	68720144	68743867	0	-	.	gene_id "ENSMUSG00000018736.15"; transcript_id "ENSMUST00000108672.2"; gene_type "protein_coding"; gene_name "Ndel1"; transcript_type "protein_coding"; transcript_name "Ndel1-203"; level 2; protein_id "ENSMUSP00000104312.2"; transcript_support_level "1"; mgi_id "MGI:1932915"; tag "basic"; havana_gene "OTTMUSG00000005956.1"; havana_transcript "OTTMUST00000013284.1";
chr11	HAVANA	stop_codon	68720737	68720739	0	-	0	gene_id "ENSMUSG00000018736.15"; transcript_id "ENSMUST00000101017.9"; gene_type "protein_coding"; gene_name "Ndel1"; transcript_type "protein_coding"; transcript_name "Ndel1-202"; exon_number 8; exon_id "ENSMUSE00000677588.2"; level 2; protein_id "ENSMUSP00000098579.3"; transcript_support_level "1"; mgi_id "MGI:1932915"; tag "alternative_5_UTR"; tag "basic"; havana_gene "OTTMUSG00000005956.1"; havana_transcript "OTTMUST00000013285.1";
chr11	HAVANA	stop_codon	68720737	68720739	0	-	0	gene_id "ENSMUSG00000018736.15"; transcript_id "ENSMUST00000108672.2"; gene_type "protein_coding"; gene_name "Ndel1"; transcript_type "protein_coding"; transcript_name "Ndel1-203"; exon_number 8; exon_id "ENSMUSE00000651967.2"; level 2; protein_id "ENSMUSP00000104312.2"; transcript_support_level "1"; mgi_id "MGI:1932915"; tag "basic"; havana_gene "OTTMUSG00000005956.1"; havana_transcript "OTTMUST00000013284.1";
chr11	HAVANA	CDS	68720740	68720892	0	-	0	gene_id "ENSMUSG00000018736.15"; transcript_id "ENSMUST00000101017.9"; gene_type "protein_coding"; gene_name "Ndel1"; transcript_type "protein_coding"; transcript_name "Ndel1-202"; exon_number 8; exon_id "ENSMUSE00000677588.2"; level 2; protein_id "ENSMUSP00000098579.3"; transcript_support_level "1"; mgi_id "MGI:1932915"; tag "alternative_5_UTR"; tag "basic"; havana_gene "OTTMUSG00000005956.1"; havana_transcript "OTTMUST00000013285.1";
chr11	HAVANA	CDS	68720740	68720892	0	-	0	gene_id "ENSMUSG00000018736.15"; transcript_id "ENSMUST00000108672.2"; gene_type "protein_coding"; gene_name "Ndel1"; transcript_type "protein_coding"; transcript_name "Ndel1-203"; exon_number 8; exon_id "ENSMUSE00000651967.2"; level 2; protein_id "ENSMUSP00000104312.2"; transcript_support_level "1"; mgi_id "MGI:1932915"; tag "basic"; havana_gene "OTTMUSG00000005956.1"; havana_transcript "OTTMUST00000013284.1";
chr11	HAVANA	exon	68720741	68720892	0	-	.	gene_id "ENSMUSG00000018736.15"; transcript_id "ENSMUST00000018880.14"; gene_type "protein_coding"; gene_name "Ndel1"; transcript_type "protein_coding"; transcript_name "Ndel1-201"; exon_number 8; exon_id "ENSMUSE00001212725.2"; level 2; protein_id "ENSMUSP00000018880.8"; transcript_support_level "1"; mgi_id "MGI:1932915"; tag "basic"; tag "Ensembl_canonical"; tag "GENCODE_Primary"; tag "appris_principal_1"; tag "CCDS"; ccdsid "CCDS24870.1"; havana_gene "OTTMUSG00000005956.1"; havana_transcript "OTTMUST00000013283.1";
chr11	HAVANA	CDS	68720741	68720892	0	-	0	gene_id "ENSMUSG00000018736.15"; transcript_id "ENSMUST00000018880.14"; gene_type "protein_coding"; gene_name "Ndel1"; transcript_type "protein_coding"; transcript_name "Ndel1-201"; exon_number 8; exon_id "ENSMUSE00001212725.2"; level 2; protein_id "ENSMUSP00000018880.8"; transcript_support_level "1"; mgi_id "MGI:1932915"; tag "basic"; tag "Ensembl_canonical"; tag "GENCODE_Primary"; tag "appris_principal_1"; tag "CCDS"; ccdsid "CCDS24870.1"; havana_gene "OTTMUSG00000005956.1"; havana_transcript "OTTMUST00000013283.1";
chr11	HAVANA	exon	68720741	68720892	0	-	.	gene_id "ENSMUSG00000018736.15"; transcript_id "ENSMUST00000143899.2"; gene_type "protein_coding"; gene_name "Ndel1"; transcript_type "protein_coding_CDS_not_defined"; transcript_name "Ndel1-205"; exon_number 4; exon_id "ENSMUSE00001281156.2"; level 2; transcript_support_level "3"; mgi_id "MGI:1932915"; havana_gene "OTTMUSG00000005956.1"; havana_transcript "OTTMUST00000013286.1";
chr11	ENSEMBL_gcm37	exon	68720741	68720892	58.0434428568074	-	.	gene_id "ENSMUSG00000018736.15"; transcript_id "ENSMUSG00000018736.15_tx_4"; exon_id "chr11_68720741_68720892_-"; exonnum "8"; txlen "1643";
chr11	HAVANA	exon	68724180	68724271	0	-	.	gene_id "ENSMUSG00000018736.15"; transcript_id "ENSMUST00000018880.14"; gene_type "protein_coding"; gene_name "Ndel1"; transcript_type "protein_coding"; transcript_name "Ndel1-201"; exon_number 7; exon_id "ENSMUSE00001207538.2"; level 2; protein_id "ENSMUSP00000018880.8"; transcript_support_level "1"; mgi_id "MGI:1932915"; tag "basic"; tag "Ensembl_canonical"; tag "GENCODE_Primary"; tag "appris_principal_1"; tag "CCDS"; ccdsid "CCDS24870.1"; havana_gene "OTTMUSG00000005956.1"; havana_transcript "OTTMUST00000013283.1";
chr11	HAVANA	CDS	68724180	68724271	0	-	2	gene_id "ENSMUSG00000018736.15"; transcript_id "ENSMUST00000018880.14"; gene_type "protein_coding"; gene_name "Ndel1"; transcript_type "protein_coding"; transcript_name "Ndel1-201"; exon_number 7; exon_id "ENSMUSE00001207538.2"; level 2; protein_id "ENSMUSP00000018880.8"; transcript_support_level "1"; mgi_id "MGI:1932915"; tag "basic"; tag "Ensembl_canonical"; tag "GENCODE_Primary"; tag "appris_principal_1"; tag "CCDS"; ccdsid "CCDS24870.1"; havana_gene "OTTMUSG00000005956.1"; havana_transcript "OTTMUST00000013283.1";
chr11	HAVANA	exon	68724180	68724271	0	-	.	gene_id "ENSMUSG00000018736.15"; transcript_id "ENSMUST00000143899.2"; gene_type "protein_coding"; gene_name "Ndel1"; transcript_type "protein_coding_CDS_not_defined"; transcript_name "Ndel1-205"; exon_number 3; exon_id "ENSMUSE00001214872.2"; level 2; transcript_support_level "3"; mgi_id "MGI:1932915"; havana_gene "OTTMUSG00000005956.1"; havana_transcript "OTTMUST00000013286.1";
chr11	HAVANA	exon	68724180	68724271	0	-	.	gene_id "ENSMUSG00000018736.15"; transcript_id "ENSMUST00000101017.9"; gene_type "protein_coding"; gene_name "Ndel1"; transcript_type "protein_coding"; transcript_name "Ndel1-202"; exon_number 7; exon_id "ENSMUSE00001207538.2"; level 2; protein_id "ENSMUSP00000098579.3"; transcript_support_level "1"; mgi_id "MGI:1932915"; tag "alternative_5_UTR"; tag "basic"; havana_gene "OTTMUSG00000005956.1"; havana_transcript "OTTMUST00000013285.1";
chr11	HAVANA	CDS	68724180	68724271	0	-	2	gene_id "ENSMUSG00000018736.15"; transcript_id "ENSMUST00000101017.9"; gene_type "protein_coding"; gene_name "Ndel1"; transcript_type "protein_coding"; transcript_name "Ndel1-202"; exon_number 7; exon_id "ENSMUSE00001207538.2"; level 2; protein_id "ENSMUSP00000098579.3"; transcript_support_level "1"; mgi_id "MGI:1932915"; tag "alternative_5_UTR"; tag "basic"; havana_gene "OTTMUSG00000005956.1"; havana_transcript "OTTMUST00000013285.1";
chr11	HAVANA	exon	68724180	68724271	0	-	.	gene_id "ENSMUSG00000018736.15"; transcript_id "ENSMUST00000108672.2"; gene_type "protein_coding"; gene_name "Ndel1"; transcript_type "protein_coding"; transcript_name "Ndel1-203"; exon_number 7; exon_id "ENSMUSE00001207538.2"; level 2; protein_id "ENSMUSP00000104312.2"; transcript_support_level "1"; mgi_id "MGI:1932915"; tag "basic"; havana_gene "OTTMUSG00000005956.1"; havana_transcript "OTTMUST00000013284.1";
chr11	HAVANA	CDS	68724180	68724271	0	-	2	gene_id "ENSMUSG00000018736.15"; transcript_id "ENSMUST00000108672.2"; gene_type "protein_coding"; gene_name "Ndel1"; transcript_type "protein_coding"; transcript_name "Ndel1-203"; exon_number 7; exon_id "ENSMUSE00001207538.2"; level 2; protein_id "ENSMUSP00000104312.2"; transcript_support_level "1"; mgi_id "MGI:1932915"; tag "basic"; havana_gene "OTTMUSG00000005956.1"; havana_transcript "OTTMUST00000013284.1";
chr11	ENSEMBL_gcm37	exon	68724180	68724271	58.0434428568074	-	.	gene_id "ENSMUSG00000018736.15"; transcript_id "ENSMUSG00000018736.15_tx_4"; exon_id "chr11_68724180_68724271_-"; exonnum "7"; txlen "1643";
chr11	HAVANA	exon	68726976	68727149	0	-	.	gene_id "ENSMUSG00000018736.15"; transcript_id "ENSMUST00000018880.14"; gene_type "protein_coding"; gene_name "Ndel1"; transcript_type "protein_coding"; transcript_name "Ndel1-201"; exon_number 6; exon_id "ENSMUSE00001265065.2"; level 2; protein_id "ENSMUSP00000018880.8"; transcript_support_level "1"; mgi_id "MGI:1932915"; tag "basic"; tag "Ensembl_canonical"; tag "GENCODE_Primary"; tag "appris_principal_1"; tag "CCDS"; ccdsid "CCDS24870.1"; havana_gene "OTTMUSG00000005956.1"; havana_transcript "OTTMUST00000013283.1";
chr11	HAVANA	CDS	68726976	68727149	0	-	2	gene_id "ENSMUSG00000018736.15"; transcript_id "ENSMUST00000018880.14"; gene_type "protein_coding"; gene_name "Ndel1"; transcript_type "protein_coding"; transcript_name "Ndel1-201"; exon_number 6; exon_id "ENSMUSE00001265065.2"; level 2; protein_id "ENSMUSP00000018880.8"; transcript_support_level "1"; mgi_id "MGI:1932915"; tag "basic"; tag "Ensembl_canonical"; tag "GENCODE_Primary"; tag "appris_principal_1"; tag "CCDS"; ccdsid "CCDS24870.1"; havana_gene "OTTMUSG00000005956.1"; havana_transcript "OTTMUST00000013283.1";
chr11	HAVANA	exon	68726976	68727149	0	-	.	gene_id "ENSMUSG00000018736.15"; transcript_id "ENSMUST00000143899.2"; gene_type "protein_coding"; gene_name "Ndel1"; transcript_type "protein_coding_CDS_not_defined"; transcript_name "Ndel1-205"; exon_number 2; exon_id "ENSMUSE00001232341.2"; level 2; transcript_support_level "3"; mgi_id "MGI:1932915"; havana_gene "OTTMUSG00000005956.1"; havana_transcript "OTTMUST00000013286.1";
chr11	HAVANA	exon	68726976	68727149	0	-	.	gene_id "ENSMUSG00000018736.15"; transcript_id "ENSMUST00000101017.9"; gene_type "protein_coding"; gene_name "Ndel1"; transcript_type "protein_coding"; transcript_name "Ndel1-202"; exon_number 6; exon_id "ENSMUSE00001265065.2"; level 2; protein_id "ENSMUSP00000098579.3"; transcript_support_level "1"; mgi_id "MGI:1932915"; tag "alternative_5_UTR"; tag "basic"; havana_gene "OTTMUSG00000005956.1"; havana_transcript "OTTMUST00000013285.1";
chr11	HAVANA	CDS	68726976	68727149	0	-	2	gene_id "ENSMUSG00000018736.15"; transcript_id "ENSMUST00000101017.9"; gene_type "protein_coding"; gene_name "Ndel1"; transcript_type "protein_coding"; transcript_name "Ndel1-202"; exon_number 6; exon_id "ENSMUSE00001265065.2"; level 2; protein_id "ENSMUSP00000098579.3"; transcript_support_level "1"; mgi_id "MGI:1932915"; tag "alternative_5_UTR"; tag "basic"; havana_gene "OTTMUSG00000005956.1"; havana_transcript "OTTMUST00000013285.1";
chr11	HAVANA	exon	68726976	68727149	0	-	.	gene_id "ENSMUSG00000018736.15"; transcript_id "ENSMUST00000108672.2"; gene_type "protein_coding"; gene_name "Ndel1"; transcript_type "protein_coding"; transcript_name "Ndel1-203"; exon_number 6; exon_id "ENSMUSE00001265065.2"; level 2; protein_id "ENSMUSP00000104312.2"; transcript_support_level "1"; mgi_id "MGI:1932915"; tag "basic"; havana_gene "OTTMUSG00000005956.1"; havana_transcript "OTTMUST00000013284.1";
chr11	HAVANA	CDS	68726976	68727149	0	-	2	gene_id "ENSMUSG00000018736.15"; transcript_id "ENSMUST00000108672.2"; gene_type "protein_coding"; gene_name "Ndel1"; transcript_type "protein_coding"; transcript_name "Ndel1-203"; exon_number 6; exon_id "ENSMUSE00001265065.2"; level 2; protein_id "ENSMUSP00000104312.2"; transcript_support_level "1"; mgi_id "MGI:1932915"; tag "basic"; havana_gene "OTTMUSG00000005956.1"; havana_transcript "OTTMUST00000013284.1";
chr11	ENSEMBL_gcm37	exon	68726976	68727149	58.0434428568074	-	.	gene_id "ENSMUSG00000018736.15"; transcript_id "ENSMUSG00000018736.15_tx_4"; exon_id "chr11_68726976_68727149_-"; exonnum "6"; txlen "1643";
chr11	HAVANA	exon	68727008	68727149	0	-	.	gene_id "ENSMUSG00000018736.15"; transcript_id "ENSMUST00000144300.8"; gene_type "protein_coding"; gene_name "Ndel1"; transcript_type "protein_coding_CDS_not_defined"; transcript_name "Ndel1-206"; exon_number 6; exon_id "ENSMUSE00000770987.2"; level 2; transcript_support_level "3"; mgi_id "MGI:1932915"; havana_gene "OTTMUSG00000005956.1"; havana_transcript "OTTMUST00000013287.1";
chr11	HAVANA	transcript	68727008	68750822	0	-	.	gene_id "ENSMUSG00000018736.15"; transcript_id "ENSMUST00000144300.8"; gene_type "protein_coding"; gene_name "Ndel1"; transcript_type "protein_coding_CDS_not_defined"; transcript_name "Ndel1-206"; level 2; transcript_support_level "3"; mgi_id "MGI:1932915"; havana_gene "OTTMUSG00000005956.1"; havana_transcript "OTTMUST00000013287.1";
chr11	HAVANA	exon	68730697	68730746	0	-	.	gene_id "ENSMUSG00000018736.15"; transcript_id "ENSMUST00000143899.2"; gene_type "protein_coding"; gene_name "Ndel1"; transcript_type "protein_coding_CDS_not_defined"; transcript_name "Ndel1-205"; exon_number 1; exon_id "ENSMUSE00000813106.2"; level 2; transcript_support_level "3"; mgi_id "MGI:1932915"; havana_gene "OTTMUSG00000005956.1"; havana_transcript "OTTMUST00000013286.1";
chr11	HAVANA	exon	68730697	68730833	0	-	.	gene_id "ENSMUSG00000018736.15"; transcript_id "ENSMUST00000018880.14"; gene_type "protein_coding"; gene_name "Ndel1"; transcript_type "protein_coding"; transcript_name "Ndel1-201"; exon_number 5; exon_id "ENSMUSE00001239791.2"; level 2; protein_id "ENSMUSP00000018880.8"; transcript_support_level "1"; mgi_id "MGI:1932915"; tag "basic"; tag "Ensembl_canonical"; tag "GENCODE_Primary"; tag "appris_principal_1"; tag "CCDS"; ccdsid "CCDS24870.1"; havana_gene "OTTMUSG00000005956.1"; havana_transcript "OTTMUST00000013283.1";
chr11	HAVANA	CDS	68730697	68730833	0	-	1	gene_id "ENSMUSG00000018736.15"; transcript_id "ENSMUST00000018880.14"; gene_type "protein_coding"; gene_name "Ndel1"; transcript_type "protein_coding"; transcript_name "Ndel1-201"; exon_number 5; exon_id "ENSMUSE00001239791.2"; level 2; protein_id "ENSMUSP00000018880.8"; transcript_support_level "1"; mgi_id "MGI:1932915"; tag "basic"; tag "Ensembl_canonical"; tag "GENCODE_Primary"; tag "appris_principal_1"; tag "CCDS"; ccdsid "CCDS24870.1"; havana_gene "OTTMUSG00000005956.1"; havana_transcript "OTTMUST00000013283.1";
chr11	HAVANA	exon	68730697	68730833	0	-	.	gene_id "ENSMUSG00000018736.15"; transcript_id "ENSMUST00000101017.9"; gene_type "protein_coding"; gene_name "Ndel1"; transcript_type "protein_coding"; transcript_name "Ndel1-202"; exon_number 5; exon_id "ENSMUSE00001239791.2"; level 2; protein_id "ENSMUSP00000098579.3"; transcript_support_level "1"; mgi_id "MGI:1932915"; tag "alternative_5_UTR"; tag "basic"; havana_gene "OTTMUSG00000005956.1"; havana_transcript "OTTMUST00000013285.1";
chr11	HAVANA	CDS	68730697	68730833	0	-	1	gene_id "ENSMUSG00000018736.15"; transcript_id "ENSMUST00000101017.9"; gene_type "protein_coding"; gene_name "Ndel1"; transcript_type "protein_coding"; transcript_name "Ndel1-202"; exon_number 5; exon_id "ENSMUSE00001239791.2"; level 2; protein_id "ENSMUSP00000098579.3"; transcript_support_level "1"; mgi_id "MGI:1932915"; tag "alternative_5_UTR"; tag "basic"; havana_gene "OTTMUSG00000005956.1"; havana_transcript "OTTMUST00000013285.1";
chr11	HAVANA	exon	68730697	68730833	0	-	.	gene_id "ENSMUSG00000018736.15"; transcript_id "ENSMUST00000108672.2"; gene_type "protein_coding"; gene_name "Ndel1"; transcript_type "protein_coding"; transcript_name "Ndel1-203"; exon_number 5; exon_id "ENSMUSE00001239791.2"; level 2; protein_id "ENSMUSP00000104312.2"; transcript_support_level "1"; mgi_id "MGI:1932915"; tag "basic"; havana_gene "OTTMUSG00000005956.1"; havana_transcript "OTTMUST00000013284.1";
chr11	HAVANA	CDS	68730697	68730833	0	-	1	gene_id "ENSMUSG00000018736.15"; transcript_id "ENSMUST00000108672.2"; gene_type "protein_coding"; gene_name "Ndel1"; transcript_type "protein_coding"; transcript_name "Ndel1-203"; exon_number 5; exon_id "ENSMUSE00001239791.2"; level 2; protein_id "ENSMUSP00000104312.2"; transcript_support_level "1"; mgi_id "MGI:1932915"; tag "basic"; havana_gene "OTTMUSG00000005956.1"; havana_transcript "OTTMUST00000013284.1";
chr11	HAVANA	exon	68730697	68730833	0	-	.	gene_id "ENSMUSG00000018736.15"; transcript_id "ENSMUST00000144300.8"; gene_type "protein_coding"; gene_name "Ndel1"; transcript_type "protein_coding_CDS_not_defined"; transcript_name "Ndel1-206"; exon_number 5; exon_id "ENSMUSE00001265512.2"; level 2; transcript_support_level "3"; mgi_id "MGI:1932915"; havana_gene "OTTMUSG00000005956.1"; havana_transcript "OTTMUST00000013287.1";
chr11	ENSEMBL_gcm37	exon	68730697	68730833	58.0434428568074	-	.	gene_id "ENSMUSG00000018736.15"; transcript_id "ENSMUSG00000018736.15_tx_4"; exon_id "chr11_68730697_68730833_-"; exonnum "5"; txlen "1643";
chr11	HAVANA	exon	68730740	68730833	0	-	.	gene_id "ENSMUSG00000018736.15"; transcript_id "ENSMUST00000127469.2"; gene_type "protein_coding"; gene_name "Ndel1"; transcript_type "protein_coding_CDS_not_defined"; transcript_name "Ndel1-204"; exon_number 5; exon_id "ENSMUSE00000802707.2"; level 2; transcript_support_level "3"; mgi_id "MGI:1932915"; havana_gene "OTTMUSG00000005956.1"; havana_transcript "OTTMUST00000013288.1";
chr11	HAVANA	transcript	68730740	68755819	0	-	.	gene_id "ENSMUSG00000018736.15"; transcript_id "ENSMUST00000127469.2"; gene_type "protein_coding"; gene_name "Ndel1"; transcript_type "protein_coding_CDS_not_defined"; transcript_name "Ndel1-204"; level 2; transcript_support_level "3"; mgi_id "MGI:1932915"; havana_gene "OTTMUSG00000005956.1"; havana_transcript "OTTMUST00000013288.1";
chr11	HAVANA	exon	68732846	68732994	0	-	.	gene_id "ENSMUSG00000018736.15"; transcript_id "ENSMUST00000018880.14"; gene_type "protein_coding"; gene_name "Ndel1"; transcript_type "protein_coding"; transcript_name "Ndel1-201"; exon_number 4; exon_id "ENSMUSE00001277524.2"; level 2; protein_id "ENSMUSP00000018880.8"; transcript_support_level "1"; mgi_id "MGI:1932915"; tag "basic"; tag "Ensembl_canonical"; tag "GENCODE_Primary"; tag "appris_principal_1"; tag "CCDS"; ccdsid "CCDS24870.1"; havana_gene "OTTMUSG00000005956.1"; havana_transcript "OTTMUST00000013283.1";
chr11	HAVANA	CDS	68732846	68732994	0	-	0	gene_id "ENSMUSG00000018736.15"; transcript_id "ENSMUST00000018880.14"; gene_type "protein_coding"; gene_name "Ndel1"; transcript_type "protein_coding"; transcript_name "Ndel1-201"; exon_number 4; exon_id "ENSMUSE00001277524.2"; level 2; protein_id "ENSMUSP00000018880.8"; transcript_support_level "1"; mgi_id "MGI:1932915"; tag "basic"; tag "Ensembl_canonical"; tag "GENCODE_Primary"; tag "appris_principal_1"; tag "CCDS"; ccdsid "CCDS24870.1"; havana_gene "OTTMUSG00000005956.1"; havana_transcript "OTTMUST00000013283.1";
chr11	HAVANA	exon	68732846	68732994	0	-	.	gene_id "ENSMUSG00000018736.15"; transcript_id "ENSMUST00000101017.9"; gene_type "protein_coding"; gene_name "Ndel1"; transcript_type "protein_coding"; transcript_name "Ndel1-202"; exon_number 4; exon_id "ENSMUSE00001277524.2"; level 2; protein_id "ENSMUSP00000098579.3"; transcript_support_level "1"; mgi_id "MGI:1932915"; tag "alternative_5_UTR"; tag "basic"; havana_gene "OTTMUSG00000005956.1"; havana_transcript "OTTMUST00000013285.1";
chr11	HAVANA	CDS	68732846	68732994	0	-	0	gene_id "ENSMUSG00000018736.15"; transcript_id "ENSMUST00000101017.9"; gene_type "protein_coding"; gene_name "Ndel1"; transcript_type "protein_coding"; transcript_name "Ndel1-202"; exon_number 4; exon_id "ENSMUSE00001277524.2"; level 2; protein_id "ENSMUSP00000098579.3"; transcript_support_level "1"; mgi_id "MGI:1932915"; tag "alternative_5_UTR"; tag "basic"; havana_gene "OTTMUSG00000005956.1"; havana_transcript "OTTMUST00000013285.1";
chr11	HAVANA	exon	68732846	68732994	0	-	.	gene_id "ENSMUSG00000018736.15"; transcript_id "ENSMUST00000108672.2"; gene_type "protein_coding"; gene_name "Ndel1"; transcript_type "protein_coding"; transcript_name "Ndel1-203"; exon_number 4; exon_id "ENSMUSE00001277524.2"; level 2; protein_id "ENSMUSP00000104312.2"; transcript_support_level "1"; mgi_id "MGI:1932915"; tag "basic"; havana_gene "OTTMUSG00000005956.1"; havana_transcript "OTTMUST00000013284.1";
chr11	HAVANA	CDS	68732846	68732994	0	-	0	gene_id "ENSMUSG00000018736.15"; transcript_id "ENSMUST00000108672.2"; gene_type "protein_coding"; gene_name "Ndel1"; transcript_type "protein_coding"; transcript_name "Ndel1-203"; exon_number 4; exon_id "ENSMUSE00001277524.2"; level 2; protein_id "ENSMUSP00000104312.2"; transcript_support_level "1"; mgi_id "MGI:1932915"; tag "basic"; havana_gene "OTTMUSG00000005956.1"; havana_transcript "OTTMUST00000013284.1";
chr11	HAVANA	exon	68732846	68732994	0	-	.	gene_id "ENSMUSG00000018736.15"; transcript_id "ENSMUST00000144300.8"; gene_type "protein_coding"; gene_name "Ndel1"; transcript_type "protein_coding_CDS_not_defined"; transcript_name "Ndel1-206"; exon_number 4; exon_id "ENSMUSE00001293779.2"; level 2; transcript_support_level "3"; mgi_id "MGI:1932915"; havana_gene "OTTMUSG00000005956.1"; havana_transcript "OTTMUST00000013287.1";
chr11	HAVANA	exon	68732846	68732994	0	-	.	gene_id "ENSMUSG00000018736.15"; transcript_id "ENSMUST00000127469.2"; gene_type "protein_coding"; gene_name "Ndel1"; transcript_type "protein_coding_CDS_not_defined"; transcript_name "Ndel1-204"; exon_number 4; exon_id "ENSMUSE00001293779.2"; level 2; transcript_support_level "3"; mgi_id "MGI:1932915"; havana_gene "OTTMUSG00000005956.1"; havana_transcript "OTTMUST00000013288.1";
chr11	ENSEMBL_gcm37	exon	68732846	68732994	58.0434428568074	-	.	gene_id "ENSMUSG00000018736.15"; transcript_id "ENSMUSG00000018736.15_tx_4"; exon_id "chr11_68732846_68732994_-"; exonnum "4"; txlen "1643";
chr11	HAVANA	exon	68734647	68734800	0	-	.	gene_id "ENSMUSG00000018736.15"; transcript_id "ENSMUST00000018880.14"; gene_type "protein_coding"; gene_name "Ndel1"; transcript_type "protein_coding"; transcript_name "Ndel1-201"; exon_number 3; exon_id "ENSMUSE00001280098.2"; level 2; protein_id "ENSMUSP00000018880.8"; transcript_support_level "1"; mgi_id "MGI:1932915"; tag "basic"; tag "Ensembl_canonical"; tag "GENCODE_Primary"; tag "appris_principal_1"; tag "CCDS"; ccdsid "CCDS24870.1"; havana_gene "OTTMUSG00000005956.1"; havana_transcript "OTTMUST00000013283.1";
chr11	HAVANA	CDS	68734647	68734800	0	-	1	gene_id "ENSMUSG00000018736.15"; transcript_id "ENSMUST00000018880.14"; gene_type "protein_coding"; gene_name "Ndel1"; transcript_type "protein_coding"; transcript_name "Ndel1-201"; exon_number 3; exon_id "ENSMUSE00001280098.2"; level 2; protein_id "ENSMUSP00000018880.8"; transcript_support_level "1"; mgi_id "MGI:1932915"; tag "basic"; tag "Ensembl_canonical"; tag "GENCODE_Primary"; tag "appris_principal_1"; tag "CCDS"; ccdsid "CCDS24870.1"; havana_gene "OTTMUSG00000005956.1"; havana_transcript "OTTMUST00000013283.1";
chr11	HAVANA	exon	68734647	68734800	0	-	.	gene_id "ENSMUSG00000018736.15"; transcript_id "ENSMUST00000101017.9"; gene_type "protein_coding"; gene_name "Ndel1"; transcript_type "protein_coding"; transcript_name "Ndel1-202"; exon_number 3; exon_id "ENSMUSE00001280098.2"; level 2; protein_id "ENSMUSP00000098579.3"; transcript_support_level "1"; mgi_id "MGI:1932915"; tag "alternative_5_UTR"; tag "basic"; havana_gene "OTTMUSG00000005956.1"; havana_transcript "OTTMUST00000013285.1";
chr11	HAVANA	CDS	68734647	68734800	0	-	1	gene_id "ENSMUSG00000018736.15"; transcript_id "ENSMUST00000101017.9"; gene_type "protein_coding"; gene_name "Ndel1"; transcript_type "protein_coding"; transcript_name "Ndel1-202"; exon_number 3; exon_id "ENSMUSE00001280098.2"; level 2; protein_id "ENSMUSP00000098579.3"; transcript_support_level "1"; mgi_id "MGI:1932915"; tag "alternative_5_UTR"; tag "basic"; havana_gene "OTTMUSG00000005956.1"; havana_transcript "OTTMUST00000013285.1";
chr11	HAVANA	exon	68734647	68734800	0	-	.	gene_id "ENSMUSG00000018736.15"; transcript_id "ENSMUST00000108672.2"; gene_type "protein_coding"; gene_name "Ndel1"; transcript_type "protein_coding"; transcript_name "Ndel1-203"; exon_number 3; exon_id "ENSMUSE00001280098.2"; level 2; protein_id "ENSMUSP00000104312.2"; transcript_support_level "1"; mgi_id "MGI:1932915"; tag "basic"; havana_gene "OTTMUSG00000005956.1"; havana_transcript "OTTMUST00000013284.1";
chr11	HAVANA	CDS	68734647	68734800	0	-	1	gene_id "ENSMUSG00000018736.15"; transcript_id "ENSMUST00000108672.2"; gene_type "protein_coding"; gene_name "Ndel1"; transcript_type "protein_coding"; transcript_name "Ndel1-203"; exon_number 3; exon_id "ENSMUSE00001280098.2"; level 2; protein_id "ENSMUSP00000104312.2"; transcript_support_level "1"; mgi_id "MGI:1932915"; tag "basic"; havana_gene "OTTMUSG00000005956.1"; havana_transcript "OTTMUST00000013284.1";
chr11	HAVANA	exon	68734647	68734800	0	-	.	gene_id "ENSMUSG00000018736.15"; transcript_id "ENSMUST00000144300.8"; gene_type "protein_coding"; gene_name "Ndel1"; transcript_type "protein_coding_CDS_not_defined"; transcript_name "Ndel1-206"; exon_number 3; exon_id "ENSMUSE00001262843.2"; level 2; transcript_support_level "3"; mgi_id "MGI:1932915"; havana_gene "OTTMUSG00000005956.1"; havana_transcript "OTTMUST00000013287.1";
chr11	HAVANA	exon	68734647	68734800	0	-	.	gene_id "ENSMUSG00000018736.15"; transcript_id "ENSMUST00000127469.2"; gene_type "protein_coding"; gene_name "Ndel1"; transcript_type "protein_coding_CDS_not_defined"; transcript_name "Ndel1-204"; exon_number 3; exon_id "ENSMUSE00001262843.2"; level 2; transcript_support_level "3"; mgi_id "MGI:1932915"; havana_gene "OTTMUSG00000005956.1"; havana_transcript "OTTMUST00000013288.1";
chr11	ENSEMBL_gcm37	exon	68734647	68734800	58.0434428568074	-	.	gene_id "ENSMUSG00000018736.15"; transcript_id "ENSMUSG00000018736.15_tx_4"; exon_id "chr11_68734647_68734800_-"; exonnum "3"; txlen "1643";
chr11	HAVANA	CDS	68736153	68736238	0	-	0	gene_id "ENSMUSG00000018736.15"; transcript_id "ENSMUST00000018880.14"; gene_type "protein_coding"; gene_name "Ndel1"; transcript_type "protein_coding"; transcript_name "Ndel1-201"; exon_number 2; exon_id "ENSMUSE00001219064.2"; level 2; protein_id "ENSMUSP00000018880.8"; transcript_support_level "1"; mgi_id "MGI:1932915"; tag "basic"; tag "Ensembl_canonical"; tag "GENCODE_Primary"; tag "appris_principal_1"; tag "CCDS"; ccdsid "CCDS24870.1"; havana_gene "OTTMUSG00000005956.1"; havana_transcript "OTTMUST00000013283.1";
chr11	HAVANA	CDS	68736153	68736238	0	-	0	gene_id "ENSMUSG00000018736.15"; transcript_id "ENSMUST00000101017.9"; gene_type "protein_coding"; gene_name "Ndel1"; transcript_type "protein_coding"; transcript_name "Ndel1-202"; exon_number 2; exon_id "ENSMUSE00001219064.2"; level 2; protein_id "ENSMUSP00000098579.3"; transcript_support_level "1"; mgi_id "MGI:1932915"; tag "alternative_5_UTR"; tag "basic"; havana_gene "OTTMUSG00000005956.1"; havana_transcript "OTTMUST00000013285.1";
chr11	HAVANA	CDS	68736153	68736238	0	-	0	gene_id "ENSMUSG00000018736.15"; transcript_id "ENSMUST00000108672.2"; gene_type "protein_coding"; gene_name "Ndel1"; transcript_type "protein_coding"; transcript_name "Ndel1-203"; exon_number 2; exon_id "ENSMUSE00001219064.2"; level 2; protein_id "ENSMUSP00000104312.2"; transcript_support_level "1"; mgi_id "MGI:1932915"; tag "basic"; havana_gene "OTTMUSG00000005956.1"; havana_transcript "OTTMUST00000013284.1";
chr11	HAVANA	exon	68736153	68736250	0	-	.	gene_id "ENSMUSG00000018736.15"; transcript_id "ENSMUST00000018880.14"; gene_type "protein_coding"; gene_name "Ndel1"; transcript_type "protein_coding"; transcript_name "Ndel1-201"; exon_number 2; exon_id "ENSMUSE00001219064.2"; level 2; protein_id "ENSMUSP00000018880.8"; transcript_support_level "1"; mgi_id "MGI:1932915"; tag "basic"; tag "Ensembl_canonical"; tag "GENCODE_Primary"; tag "appris_principal_1"; tag "CCDS"; ccdsid "CCDS24870.1"; havana_gene "OTTMUSG00000005956.1"; havana_transcript "OTTMUST00000013283.1";
chr11	HAVANA	exon	68736153	68736250	0	-	.	gene_id "ENSMUSG00000018736.15"; transcript_id "ENSMUST00000101017.9"; gene_type "protein_coding"; gene_name "Ndel1"; transcript_type "protein_coding"; transcript_name "Ndel1-202"; exon_number 2; exon_id "ENSMUSE00001219064.2"; level 2; protein_id "ENSMUSP00000098579.3"; transcript_support_level "1"; mgi_id "MGI:1932915"; tag "alternative_5_UTR"; tag "basic"; havana_gene "OTTMUSG00000005956.1"; havana_transcript "OTTMUST00000013285.1";
chr11	HAVANA	exon	68736153	68736250	0	-	.	gene_id "ENSMUSG00000018736.15"; transcript_id "ENSMUST00000108672.2"; gene_type "protein_coding"; gene_name "Ndel1"; transcript_type "protein_coding"; transcript_name "Ndel1-203"; exon_number 2; exon_id "ENSMUSE00001219064.2"; level 2; protein_id "ENSMUSP00000104312.2"; transcript_support_level "1"; mgi_id "MGI:1932915"; tag "basic"; havana_gene "OTTMUSG00000005956.1"; havana_transcript "OTTMUST00000013284.1";
chr11	HAVANA	exon	68736153	68736250	0	-	.	gene_id "ENSMUSG00000018736.15"; transcript_id "ENSMUST00000144300.8"; gene_type "protein_coding"; gene_name "Ndel1"; transcript_type "protein_coding_CDS_not_defined"; transcript_name "Ndel1-206"; exon_number 2; exon_id "ENSMUSE00001286673.2"; level 2; transcript_support_level "3"; mgi_id "MGI:1932915"; havana_gene "OTTMUSG00000005956.1"; havana_transcript "OTTMUST00000013287.1";
chr11	HAVANA	exon	68736153	68736250	0	-	.	gene_id "ENSMUSG00000018736.15"; transcript_id "ENSMUST00000127469.2"; gene_type "protein_coding"; gene_name "Ndel1"; transcript_type "protein_coding_CDS_not_defined"; transcript_name "Ndel1-204"; exon_number 2; exon_id "ENSMUSE00001286673.2"; level 2; transcript_support_level "3"; mgi_id "MGI:1932915"; havana_gene "OTTMUSG00000005956.1"; havana_transcript "OTTMUST00000013288.1";
chr11	ENSEMBL_gcm37	exon	68736153	68736250	58.0434428568074	-	.	gene_id "ENSMUSG00000018736.15"; transcript_id "ENSMUSG00000018736.15_tx_4"; exon_id "chr11_68736153_68736250_-"; exonnum "2"; txlen "1643";
chr11	HAVANA	start_codon	68736236	68736238	0	-	0	gene_id "ENSMUSG00000018736.15"; transcript_id "ENSMUST00000018880.14"; gene_type "protein_coding"; gene_name "Ndel1"; transcript_type "protein_coding"; transcript_name "Ndel1-201"; exon_number 2; exon_id "ENSMUSE00001219064.2"; level 2; protein_id "ENSMUSP00000018880.8"; transcript_support_level "1"; mgi_id "MGI:1932915"; tag "basic"; tag "Ensembl_canonical"; tag "GENCODE_Primary"; tag "appris_principal_1"; tag "CCDS"; ccdsid "CCDS24870.1"; havana_gene "OTTMUSG00000005956.1"; havana_transcript "OTTMUST00000013283.1";
chr11	HAVANA	start_codon	68736236	68736238	0	-	0	gene_id "ENSMUSG00000018736.15"; transcript_id "ENSMUST00000101017.9"; gene_type "protein_coding"; gene_name "Ndel1"; transcript_type "protein_coding"; transcript_name "Ndel1-202"; exon_number 2; exon_id "ENSMUSE00001219064.2"; level 2; protein_id "ENSMUSP00000098579.3"; transcript_support_level "1"; mgi_id "MGI:1932915"; tag "alternative_5_UTR"; tag "basic"; havana_gene "OTTMUSG00000005956.1"; havana_transcript "OTTMUST00000013285.1";
chr11	HAVANA	start_codon	68736236	68736238	0	-	0	gene_id "ENSMUSG00000018736.15"; transcript_id "ENSMUST00000108672.2"; gene_type "protein_coding"; gene_name "Ndel1"; transcript_type "protein_coding"; transcript_name "Ndel1-203"; exon_number 2; exon_id "ENSMUSE00001219064.2"; level 2; protein_id "ENSMUSP00000104312.2"; transcript_support_level "1"; mgi_id "MGI:1932915"; tag "basic"; havana_gene "OTTMUSG00000005956.1"; havana_transcript "OTTMUST00000013284.1";
chr11	HAVANA	UTR	68736239	68736250	0	-	.	gene_id "ENSMUSG00000018736.15"; transcript_id "ENSMUST00000018880.14"; gene_type "protein_coding"; gene_name "Ndel1"; transcript_type "protein_coding"; transcript_name "Ndel1-201"; exon_number 2; exon_id "ENSMUSE00001219064.2"; level 2; protein_id "ENSMUSP00000018880.8"; transcript_support_level "1"; mgi_id "MGI:1932915"; tag "basic"; tag "Ensembl_canonical"; tag "GENCODE_Primary"; tag "appris_principal_1"; tag "CCDS"; ccdsid "CCDS24870.1"; havana_gene "OTTMUSG00000005956.1"; havana_transcript "OTTMUST00000013283.1";
chr11	HAVANA	UTR	68736239	68736250	0	-	.	gene_id "ENSMUSG00000018736.15"; transcript_id "ENSMUST00000101017.9"; gene_type "protein_coding"; gene_name "Ndel1"; transcript_type "protein_coding"; transcript_name "Ndel1-202"; exon_number 2; exon_id "ENSMUSE00001219064.2"; level 2; protein_id "ENSMUSP00000098579.3"; transcript_support_level "1"; mgi_id "MGI:1932915"; tag "alternative_5_UTR"; tag "basic"; havana_gene "OTTMUSG00000005956.1"; havana_transcript "OTTMUST00000013285.1";
chr11	HAVANA	UTR	68736239	68736250	0	-	.	gene_id "ENSMUSG00000018736.15"; transcript_id "ENSMUST00000108672.2"; gene_type "protein_coding"; gene_name "Ndel1"; transcript_type "protein_coding"; transcript_name "Ndel1-203"; exon_number 2; exon_id "ENSMUSE00001219064.2"; level 2; protein_id "ENSMUSP00000104312.2"; transcript_support_level "1"; mgi_id "MGI:1932915"; tag "basic"; havana_gene "OTTMUSG00000005956.1"; havana_transcript "OTTMUST00000013284.1";
chr11	HAVANA	exon	68743768	68743867	0	-	.	gene_id "ENSMUSG00000018736.15"; transcript_id "ENSMUST00000108672.2"; gene_type "protein_coding"; gene_name "Ndel1"; transcript_type "protein_coding"; transcript_name "Ndel1-203"; exon_number 1; exon_id "ENSMUSE00000677587.2"; level 2; protein_id "ENSMUSP00000104312.2"; transcript_support_level "1"; mgi_id "MGI:1932915"; tag "basic"; havana_gene "OTTMUSG00000005956.1"; havana_transcript "OTTMUST00000013284.1";
chr11	HAVANA	UTR	68743768	68743867	0	-	.	gene_id "ENSMUSG00000018736.15"; transcript_id "ENSMUST00000108672.2"; gene_type "protein_coding"; gene_name "Ndel1"; transcript_type "protein_coding"; transcript_name "Ndel1-203"; exon_number 1; exon_id "ENSMUSE00000677587.2"; level 2; protein_id "ENSMUSP00000104312.2"; transcript_support_level "1"; mgi_id "MGI:1932915"; tag "basic"; havana_gene "OTTMUSG00000005956.1"; havana_transcript "OTTMUST00000013284.1";
chr11	HAVANA	exon	68743768	68743961	0	-	.	gene_id "ENSMUSG00000018736.15"; transcript_id "ENSMUST00000018880.14"; gene_type "protein_coding"; gene_name "Ndel1"; transcript_type "protein_coding"; transcript_name "Ndel1-201"; exon_number 1; exon_id "ENSMUSE00000517461.3"; level 2; protein_id "ENSMUSP00000018880.8"; transcript_support_level "1"; mgi_id "MGI:1932915"; tag "basic"; tag "Ensembl_canonical"; tag "GENCODE_Primary"; tag "appris_principal_1"; tag "CCDS"; ccdsid "CCDS24870.1"; havana_gene "OTTMUSG00000005956.1"; havana_transcript "OTTMUST00000013283.1";
chr11	HAVANA	UTR	68743768	68743961	0	-	.	gene_id "ENSMUSG00000018736.15"; transcript_id "ENSMUST00000018880.14"; gene_type "protein_coding"; gene_name "Ndel1"; transcript_type "protein_coding"; transcript_name "Ndel1-201"; exon_number 1; exon_id "ENSMUSE00000517461.3"; level 2; protein_id "ENSMUSP00000018880.8"; transcript_support_level "1"; mgi_id "MGI:1932915"; tag "basic"; tag "Ensembl_canonical"; tag "GENCODE_Primary"; tag "appris_principal_1"; tag "CCDS"; ccdsid "CCDS24870.1"; havana_gene "OTTMUSG00000005956.1"; havana_transcript "OTTMUST00000013283.1";
chr11	HAVANA	exon	68750749	68750822	0	-	.	gene_id "ENSMUSG00000018736.15"; transcript_id "ENSMUST00000144300.8"; gene_type "protein_coding"; gene_name "Ndel1"; transcript_type "protein_coding_CDS_not_defined"; transcript_name "Ndel1-206"; exon_number 1; exon_id "ENSMUSE00000760725.2"; level 2; transcript_support_level "3"; mgi_id "MGI:1932915"; havana_gene "OTTMUSG00000005956.1"; havana_transcript "OTTMUST00000013287.1";
chr11	sragcm37_mid	exon	68750749	68750879	58.0434428568074	-	.	gene_id "ENSMUSG00000018736.15"; transcript_id "ENSMUSG00000018736.15_tx_4"; exon_id "chr11_68750749_68750879_-"; exonnum "1"; txlen "1643";
chr11	HAVANA	exon	68755748	68755819	0	-	.	gene_id "ENSMUSG00000018736.15"; transcript_id "ENSMUST00000127469.2"; gene_type "protein_coding"; gene_name "Ndel1"; transcript_type "protein_coding_CDS_not_defined"; transcript_name "Ndel1-204"; exon_number 1; exon_id "ENSMUSE00000783511.2"; level 2; transcript_support_level "3"; mgi_id "MGI:1932915"; havana_gene "OTTMUSG00000005956.1"; havana_transcript "OTTMUST00000013288.1";
chr11	HAVANA	exon	68762607	68762684	0	-	.	gene_id "ENSMUSG00000018736.15"; transcript_id "ENSMUST00000101017.9"; gene_type "protein_coding"; gene_name "Ndel1"; transcript_type "protein_coding"; transcript_name "Ndel1-202"; exon_number 1; exon_id "ENSMUSE00000651968.3"; level 2; protein_id "ENSMUSP00000098579.3"; transcript_support_level "1"; mgi_id "MGI:1932915"; tag "alternative_5_UTR"; tag "basic"; havana_gene "OTTMUSG00000005956.1"; havana_transcript "OTTMUST00000013285.1";
chr11	HAVANA	UTR	68762607	68762684	0	-	.	gene_id "ENSMUSG00000018736.15"; transcript_id "ENSMUST00000101017.9"; gene_type "protein_coding"; gene_name "Ndel1"; transcript_type "protein_coding"; transcript_name "Ndel1-202"; exon_number 1; exon_id "ENSMUSE00000651968.3"; level 2; protein_id "ENSMUSP00000098579.3"; transcript_support_level "1"; mgi_id "MGI:1932915"; tag "alternative_5_UTR"; tag "basic"; havana_gene "OTTMUSG00000005956.1"; havana_transcript "OTTMUST00000013285.1";
chr11	sragcm37_es	exon	68782762	68783248	0.0183067454095927	-	.	gene_id "ENSMUSG00000144122.1"; transcript_id "ENSMUSG00000144122.1_tx_3"; exon_id "chr11_68782762_68783248_-"; exonnum "3"; txlen "696";
chr11	sragcm37_es	exon	68782762	68783248	0.0183067454095927	-	.	gene_id "ENSMUSG00000144122.1"; transcript_id "ENSMUSG00000144122.1_tx_4"; exon_id "chr11_68782762_68783248_-"; exonnum "3"; txlen "711";
chr11	HAVANA	exon	68785571	68785806	0	-	.	gene_id "ENSMUSG00000144122.1"; transcript_id "ENSMUST00000381344.1"; gene_type "lncRNA"; gene_name "ENSMUSG00000144122"; transcript_type "lncRNA"; transcript_name "ENSMUST00000381344"; exon_number 3; exon_id "ENSMUSE00001749720.1"; level 2; tag "basic"; tag "Ensembl_canonical"; tag "GENCODE_Primary"; tag "TAGENE";
chr11	HAVANA	transcript	68785571	68792369	0	-	.	gene_id "ENSMUSG00000144122.1"; transcript_id "ENSMUST00000381344.1"; gene_type "lncRNA"; gene_name "ENSMUSG00000144122"; transcript_type "lncRNA"; transcript_name "ENSMUST00000381344"; level 2; tag "basic"; tag "Ensembl_canonical"; tag "GENCODE_Primary"; tag "TAGENE";
chr11	HAVANA	gene	68785571	68792371	0	-	.	gene_id "ENSMUSG00000144122.1"; gene_type "lncRNA"; gene_name "ENSMUSG00000144122"; level 2;
chr11	HAVANA	exon	68785575	68785782	0	-	.	gene_id "ENSMUSG00000144122.1"; transcript_id "ENSMUST00000381345.1"; gene_type "lncRNA"; gene_name "ENSMUSG00000144122"; transcript_type "lncRNA"; transcript_name "ENSMUST00000381345"; exon_number 3; exon_id "ENSMUSE00001749724.1"; level 2; tag "TAGENE";
chr11	HAVANA	exon	68785575	68785806	0	-	.	gene_id "ENSMUSG00000144122.1"; transcript_id "ENSMUST00000381346.1"; gene_type "lncRNA"; gene_name "ENSMUSG00000144122"; transcript_type "lncRNA"; transcript_name "ENSMUST00000381346"; exon_number 3; exon_id "ENSMUSE00001749726.1"; level 2; tag "TAGENE";
chr11	HAVANA	transcript	68785575	68792356	0	-	.	gene_id "ENSMUSG00000144122.1"; transcript_id "ENSMUST00000381345.1"; gene_type "lncRNA"; gene_name "ENSMUSG00000144122"; transcript_type "lncRNA"; transcript_name "ENSMUST00000381345"; level 2; tag "TAGENE";
chr11	HAVANA	transcript	68785575	68792356	0	-	.	gene_id "ENSMUSG00000144122.1"; transcript_id "ENSMUST00000381346.1"; gene_type "lncRNA"; gene_name "ENSMUSG00000144122"; transcript_type "lncRNA"; transcript_name "ENSMUST00000381346"; level 2; tag "TAGENE";
chr11	HAVANA	exon	68786439	68786571	0	-	.	gene_id "ENSMUSG00000144122.1"; transcript_id "ENSMUST00000381347.1"; gene_type "lncRNA"; gene_name "ENSMUSG00000144122"; transcript_type "lncRNA"; transcript_name "ENSMUST00000381347"; exon_number 2; exon_id "ENSMUSE00001749727.1"; level 2; tag "TAGENE";
chr11	HAVANA	transcript	68786439	68792371	0	-	.	gene_id "ENSMUSG00000144122.1"; transcript_id "ENSMUST00000381347.1"; gene_type "lncRNA"; gene_name "ENSMUSG00000144122"; transcript_type "lncRNA"; transcript_name "ENSMUST00000381347"; level 2; tag "TAGENE";
chr11	HAVANA	exon	68786472	68786571	0	-	.	gene_id "ENSMUSG00000144122.1"; transcript_id "ENSMUST00000381344.1"; gene_type "lncRNA"; gene_name "ENSMUSG00000144122"; transcript_type "lncRNA"; transcript_name "ENSMUST00000381344"; exon_number 2; exon_id "ENSMUSE00001749721.1"; level 2; tag "basic"; tag "Ensembl_canonical"; tag "GENCODE_Primary"; tag "TAGENE";
chr11	HAVANA	exon	68786472	68786571	0	-	.	gene_id "ENSMUSG00000144122.1"; transcript_id "ENSMUST00000381345.1"; gene_type "lncRNA"; gene_name "ENSMUSG00000144122"; transcript_type "lncRNA"; transcript_name "ENSMUST00000381345"; exon_number 2; exon_id "ENSMUSE00001749721.1"; level 2; tag "TAGENE";
chr11	HAVANA	exon	68786472	68786571	0	-	.	gene_id "ENSMUSG00000144122.1"; transcript_id "ENSMUST00000381346.1"; gene_type "lncRNA"; gene_name "ENSMUSG00000144122"; transcript_type "lncRNA"; transcript_name "ENSMUST00000381346"; exon_number 2; exon_id "ENSMUSE00001749721.1"; level 2; tag "TAGENE";
chr11	ENSEMBL_gcm37	exon	68786472	68786571	0.0183067454095927	-	.	gene_id "ENSMUSG00000144122.1"; transcript_id "ENSMUSG00000144122.1_tx_3"; exon_id "chr11_68786472_68786571_-"; exonnum "2"; txlen "696";
chr11	ENSEMBL_gcm37	exon	68786472	68786571	0.0183067454095927	-	.	gene_id "ENSMUSG00000144122.1"; transcript_id "ENSMUSG00000144122.1_tx_4"; exon_id "chr11_68786472_68786571_-"; exonnum "2"; txlen "711";
chr11	HAVANA	exon	68792246	68792369	0	-	.	gene_id "ENSMUSG00000144122.1"; transcript_id "ENSMUST00000381344.1"; gene_type "lncRNA"; gene_name "ENSMUSG00000144122"; transcript_type "lncRNA"; transcript_name "ENSMUST00000381344"; exon_number 1; exon_id "ENSMUSE00001749723.1"; level 2; tag "basic"; tag "Ensembl_canonical"; tag "GENCODE_Primary"; tag "TAGENE";
chr11	ENSEMBL_gcm37	exon	68792246	68792369	0.0183067454095927	-	.	gene_id "ENSMUSG00000144122.1"; transcript_id "ENSMUSG00000144122.1_tx_4"; exon_id "chr11_68792246_68792369_-"; exonnum "1"; txlen "711";
chr11	HAVANA	exon	68792248	68792356	0	-	.	gene_id "ENSMUSG00000144122.1"; transcript_id "ENSMUST00000381345.1"; gene_type "lncRNA"; gene_name "ENSMUSG00000144122"; transcript_type "lncRNA"; transcript_name "ENSMUST00000381345"; exon_number 1; exon_id "ENSMUSE00001749725.1"; level 2; tag "TAGENE";
chr11	HAVANA	exon	68792248	68792356	0	-	.	gene_id "ENSMUSG00000144122.1"; transcript_id "ENSMUST00000381346.1"; gene_type "lncRNA"; gene_name "ENSMUSG00000144122"; transcript_type "lncRNA"; transcript_name "ENSMUST00000381346"; exon_number 1; exon_id "ENSMUSE00001749725.1"; level 2; tag "TAGENE";
chr11	ENSEMBL_gcm37	exon	68792248	68792356	0.0183067454095927	-	.	gene_id "ENSMUSG00000144122.1"; transcript_id "ENSMUSG00000144122.1_tx_3"; exon_id "chr11_68792248_68792356_-"; exonnum "1"; txlen "696";
chr11	HAVANA	exon	68792248	68792371	0	-	.	gene_id "ENSMUSG00000144122.1"; transcript_id "ENSMUST00000381347.1"; gene_type "lncRNA"; gene_name "ENSMUSG00000144122"; transcript_type "lncRNA"; transcript_name "ENSMUST00000381347"; exon_number 1; exon_id "ENSMUSE00001749722.1"; level 2; tag "TAGENE";
chr11	HAVANA	UTR	68812661	68812786	0	-	.	gene_id "ENSMUSG00000032921.14"; transcript_id "ENSMUST00000038932.14"; gene_type "protein_coding"; gene_name "Odf4"; transcript_type "protein_coding"; transcript_name "Odf4-201"; exon_number 5; exon_id "ENSMUSE00000722932.2"; level 2; protein_id "ENSMUSP00000040050.8"; transcript_support_level "1"; mgi_id "MGI:2182079"; tag "basic"; tag "Ensembl_canonical"; tag "GENCODE_Primary"; tag "appris_principal_1"; tag "CCDS"; ccdsid "CCDS24872.1"; havana_gene "OTTMUSG00000005951.1"; havana_transcript "OTTMUST00000013256.1";
chr11	HAVANA	exon	68812661	68813001	0	-	.	gene_id "ENSMUSG00000032921.14"; transcript_id "ENSMUST00000038932.14"; gene_type "protein_coding"; gene_name "Odf4"; transcript_type "protein_coding"; transcript_name "Odf4-201"; exon_number 5; exon_id "ENSMUSE00000722932.2"; level 2; protein_id "ENSMUSP00000040050.8"; transcript_support_level "1"; mgi_id "MGI:2182079"; tag "basic"; tag "Ensembl_canonical"; tag "GENCODE_Primary"; tag "appris_principal_1"; tag "CCDS"; ccdsid "CCDS24872.1"; havana_gene "OTTMUSG00000005951.1"; havana_transcript "OTTMUST00000013256.1";
chr11	HAVANA	transcript	68812661	68817875	0	-	.	gene_id "ENSMUSG00000032921.14"; transcript_id "ENSMUST00000038932.14"; gene_type "protein_coding"; gene_name "Odf4"; transcript_type "protein_coding"; transcript_name "Odf4-201"; level 2; protein_id "ENSMUSP00000040050.8"; transcript_support_level "1"; mgi_id "MGI:2182079"; tag "basic"; tag "Ensembl_canonical"; tag "GENCODE_Primary"; tag "appris_principal_1"; tag "CCDS"; ccdsid "CCDS24872.1"; havana_gene "OTTMUSG00000005951.1"; havana_transcript "OTTMUST00000013256.1";
chr11	HAVANA	gene	68812661	68817907	0	-	.	gene_id "ENSMUSG00000032921.14"; gene_type "protein_coding"; gene_name "Odf4"; level 2; mgi_id "MGI:2182079"; havana_gene "OTTMUSG00000005951.1";
chr11	HAVANA	exon	68812662	68813001	0	-	.	gene_id "ENSMUSG00000032921.14"; transcript_id "ENSMUST00000130271.8"; gene_type "protein_coding"; gene_name "Odf4"; transcript_type "nonsense_mediated_decay"; transcript_name "Odf4-203"; exon_number 5; exon_id "ENSMUSE00000411833.6"; level 2; protein_id "ENSMUSP00000134383.2"; transcript_support_level "5"; mgi_id "MGI:2182079"; havana_gene "OTTMUSG00000005951.1"; havana_transcript "OTTMUST00000013258.1";
chr11	HAVANA	UTR	68812662	68813001	0	-	.	gene_id "ENSMUSG00000032921.14"; transcript_id "ENSMUST00000130271.8"; gene_type "protein_coding"; gene_name "Odf4"; transcript_type "nonsense_mediated_decay"; transcript_name "Odf4-203"; exon_number 5; exon_id "ENSMUSE00000411833.6"; level 2; protein_id "ENSMUSP00000134383.2"; transcript_support_level "5"; mgi_id "MGI:2182079"; havana_gene "OTTMUSG00000005951.1"; havana_transcript "OTTMUST00000013258.1";
chr11	ENSEMBL_gcm37	exon	68812662	68813001	59.8983479271372	-	.	gene_id "ENSMUSG00000032921.14"; transcript_id "ENSMUSG00000032921.14_tx_1"; exon_id "chr11_68812662_68813001_-"; exonnum "5"; txlen "1031";
chr11	ENSEMBL_gcm37	exon	68812662	68813001	12.600792848702	-	.	gene_id "ENSMUSG00000032921.14"; transcript_id "ENSMUSG00000032921.14_tx_2"; exon_id "chr11_68812662_68813001_-"; exonnum "5"; txlen "1065";
chr11	HAVANA	transcript	68812662	68817907	0	-	.	gene_id "ENSMUSG00000032921.14"; transcript_id "ENSMUST00000130271.8"; gene_type "protein_coding"; gene_name "Odf4"; transcript_type "nonsense_mediated_decay"; transcript_name "Odf4-203"; level 2; protein_id "ENSMUSP00000134383.2"; transcript_support_level "5"; mgi_id "MGI:2182079"; havana_gene "OTTMUSG00000005951.1"; havana_transcript "OTTMUST00000013258.1";
chr11	HAVANA	stop_codon	68812784	68812786	0	-	0	gene_id "ENSMUSG00000032921.14"; transcript_id "ENSMUST00000038932.14"; gene_type "protein_coding"; gene_name "Odf4"; transcript_type "protein_coding"; transcript_name "Odf4-201"; exon_number 5; exon_id "ENSMUSE00000722932.2"; level 2; protein_id "ENSMUSP00000040050.8"; transcript_support_level "1"; mgi_id "MGI:2182079"; tag "basic"; tag "Ensembl_canonical"; tag "GENCODE_Primary"; tag "appris_principal_1"; tag "CCDS"; ccdsid "CCDS24872.1"; havana_gene "OTTMUSG00000005951.1"; havana_transcript "OTTMUST00000013256.1";
chr11	HAVANA	CDS	68812787	68813001	0	-	2	gene_id "ENSMUSG00000032921.14"; transcript_id "ENSMUST00000038932.14"; gene_type "protein_coding"; gene_name "Odf4"; transcript_type "protein_coding"; transcript_name "Odf4-201"; exon_number 5; exon_id "ENSMUSE00000722932.2"; level 2; protein_id "ENSMUSP00000040050.8"; transcript_support_level "1"; mgi_id "MGI:2182079"; tag "basic"; tag "Ensembl_canonical"; tag "GENCODE_Primary"; tag "appris_principal_1"; tag "CCDS"; ccdsid "CCDS24872.1"; havana_gene "OTTMUSG00000005951.1"; havana_transcript "OTTMUST00000013256.1";
chr11	HAVANA	exon	68812789	68813001	0	-	.	gene_id "ENSMUSG00000032921.14"; transcript_id "ENSMUST00000156828.2"; gene_type "protein_coding"; gene_name "Odf4"; transcript_type "nonsense_mediated_decay"; transcript_name "Odf4-204"; exon_number 4; exon_id "ENSMUSE00000793988.2"; level 2; protein_id "ENSMUSP00000133569.2"; transcript_support_level "3"; mgi_id "MGI:2182079"; tag "mRNA_start_NF"; tag "cds_start_NF"; havana_gene "OTTMUSG00000005951.1"; havana_transcript "OTTMUST00000013257.1";
chr11	HAVANA	UTR	68812789	68813001	0	-	.	gene_id "ENSMUSG00000032921.14"; transcript_id "ENSMUST00000156828.2"; gene_type "protein_coding"; gene_name "Odf4"; transcript_type "nonsense_mediated_decay"; transcript_name "Odf4-204"; exon_number 4; exon_id "ENSMUSE00000793988.2"; level 2; protein_id "ENSMUSP00000133569.2"; transcript_support_level "3"; mgi_id "MGI:2182079"; tag "mRNA_start_NF"; tag "cds_start_NF"; havana_gene "OTTMUSG00000005951.1"; havana_transcript "OTTMUST00000013257.1";
chr11	HAVANA	transcript	68812789	68817642	0	-	.	gene_id "ENSMUSG00000032921.14"; transcript_id "ENSMUST00000156828.2"; gene_type "protein_coding"; gene_name "Odf4"; transcript_type "nonsense_mediated_decay"; transcript_name "Odf4-204"; level 2; protein_id "ENSMUSP00000133569.2"; transcript_support_level "3"; mgi_id "MGI:2182079"; tag "mRNA_start_NF"; tag "cds_start_NF"; havana_gene "OTTMUSG00000005951.1"; havana_transcript "OTTMUST00000013257.1";
chr11	HAVANA	exon	68813246	68813380	0	-	.	gene_id "ENSMUSG00000032921.14"; transcript_id "ENSMUST00000038932.14"; gene_type "protein_coding"; gene_name "Odf4"; transcript_type "protein_coding"; transcript_name "Odf4-201"; exon_number 4; exon_id "ENSMUSE00001253318.2"; level 2; protein_id "ENSMUSP00000040050.8"; transcript_support_level "1"; mgi_id "MGI:2182079"; tag "basic"; tag "Ensembl_canonical"; tag "GENCODE_Primary"; tag "appris_principal_1"; tag "CCDS"; ccdsid "CCDS24872.1"; havana_gene "OTTMUSG00000005951.1"; havana_transcript "OTTMUST00000013256.1";
chr11	HAVANA	CDS	68813246	68813380	0	-	2	gene_id "ENSMUSG00000032921.14"; transcript_id "ENSMUST00000038932.14"; gene_type "protein_coding"; gene_name "Odf4"; transcript_type "protein_coding"; transcript_name "Odf4-201"; exon_number 4; exon_id "ENSMUSE00001253318.2"; level 2; protein_id "ENSMUSP00000040050.8"; transcript_support_level "1"; mgi_id "MGI:2182079"; tag "basic"; tag "Ensembl_canonical"; tag "GENCODE_Primary"; tag "appris_principal_1"; tag "CCDS"; ccdsid "CCDS24872.1"; havana_gene "OTTMUSG00000005951.1"; havana_transcript "OTTMUST00000013256.1";
chr11	HAVANA	exon	68813246	68813380	0	-	.	gene_id "ENSMUSG00000032921.14"; transcript_id "ENSMUST00000130271.8"; gene_type "protein_coding"; gene_name "Odf4"; transcript_type "nonsense_mediated_decay"; transcript_name "Odf4-203"; exon_number 4; exon_id "ENSMUSE00001304833.2"; level 2; protein_id "ENSMUSP00000134383.2"; transcript_support_level "5"; mgi_id "MGI:2182079"; havana_gene "OTTMUSG00000005951.1"; havana_transcript "OTTMUST00000013258.1";
chr11	HAVANA	UTR	68813246	68813380	0	-	.	gene_id "ENSMUSG00000032921.14"; transcript_id "ENSMUST00000130271.8"; gene_type "protein_coding"; gene_name "Odf4"; transcript_type "nonsense_mediated_decay"; transcript_name "Odf4-203"; exon_number 4; exon_id "ENSMUSE00001304833.2"; level 2; protein_id "ENSMUSP00000134383.2"; transcript_support_level "5"; mgi_id "MGI:2182079"; havana_gene "OTTMUSG00000005951.1"; havana_transcript "OTTMUST00000013258.1";
chr11	ENSEMBL_gcm37	exon	68813246	68813380	59.8983479271372	-	.	gene_id "ENSMUSG00000032921.14"; transcript_id "ENSMUSG00000032921.14_tx_1"; exon_id "chr11_68813246_68813380_-"; exonnum "4"; txlen "1031";
chr11	HAVANA	exon	68813246	68813414	0	-	.	gene_id "ENSMUSG00000032921.14"; transcript_id "ENSMUST00000156828.2"; gene_type "protein_coding"; gene_name "Odf4"; transcript_type "nonsense_mediated_decay"; transcript_name "Odf4-204"; exon_number 3; exon_id "ENSMUSE00000790222.2"; level 2; protein_id "ENSMUSP00000133569.2"; transcript_support_level "3"; mgi_id "MGI:2182079"; tag "mRNA_start_NF"; tag "cds_start_NF"; havana_gene "OTTMUSG00000005951.1"; havana_transcript "OTTMUST00000013257.1";
chr11	HAVANA	UTR	68813246	68813414	0	-	.	gene_id "ENSMUSG00000032921.14"; transcript_id "ENSMUST00000156828.2"; gene_type "protein_coding"; gene_name "Odf4"; transcript_type "nonsense_mediated_decay"; transcript_name "Odf4-204"; exon_number 3; exon_id "ENSMUSE00000790222.2"; level 2; protein_id "ENSMUSP00000133569.2"; transcript_support_level "3"; mgi_id "MGI:2182079"; tag "mRNA_start_NF"; tag "cds_start_NF"; havana_gene "OTTMUSG00000005951.1"; havana_transcript "OTTMUST00000013257.1";
chr11	ENSEMBL_gcm37	exon	68813246	68813414	12.600792848702	-	.	gene_id "ENSMUSG00000032921.14"; transcript_id "ENSMUSG00000032921.14_tx_2"; exon_id "chr11_68813246_68813414_-"; exonnum "4"; txlen "1065";
chr11	HAVANA	UTR	68813645	68813652	0	-	.	gene_id "ENSMUSG00000032921.14"; transcript_id "ENSMUST00000130271.8"; gene_type "protein_coding"; gene_name "Odf4"; transcript_type "nonsense_mediated_decay"; transcript_name "Odf4-203"; exon_number 3; exon_id "ENSMUSE00000756108.2"; level 2; protein_id "ENSMUSP00000134383.2"; transcript_support_level "5"; mgi_id "MGI:2182079"; havana_gene "OTTMUSG00000005951.1"; havana_transcript "OTTMUST00000013258.1";
chr11	HAVANA	UTR	68813645	68813652	0	-	.	gene_id "ENSMUSG00000032921.14"; transcript_id "ENSMUST00000156828.2"; gene_type "protein_coding"; gene_name "Odf4"; transcript_type "nonsense_mediated_decay"; transcript_name "Odf4-204"; exon_number 2; exon_id "ENSMUSE00000797353.2"; level 2; protein_id "ENSMUSP00000133569.2"; transcript_support_level "3"; mgi_id "MGI:2182079"; tag "mRNA_start_NF"; tag "cds_start_NF"; havana_gene "OTTMUSG00000005951.1"; havana_transcript "OTTMUST00000013257.1";
chr11	HAVANA	UTR	68813645	68813652	0	-	.	gene_id "ENSMUSG00000032921.14"; transcript_id "ENSMUST00000125134.2"; gene_type "protein_coding"; gene_name "Odf4"; transcript_type "protein_coding"; transcript_name "Odf4-202"; exon_number 3; exon_id "ENSMUSE00000756108.2"; level 2; protein_id "ENSMUSP00000133636.2"; transcript_support_level "3"; mgi_id "MGI:2182079"; tag "NMD_likely_if_extended"; tag "basic"; havana_gene "OTTMUSG00000005951.1"; havana_transcript "OTTMUST00000013259.1";
chr11	HAVANA	exon	68813645	68813771	0	-	.	gene_id "ENSMUSG00000032921.14"; transcript_id "ENSMUST00000156828.2"; gene_type "protein_coding"; gene_name "Odf4"; transcript_type "nonsense_mediated_decay"; transcript_name "Odf4-204"; exon_number 2; exon_id "ENSMUSE00000797353.2"; level 2; protein_id "ENSMUSP00000133569.2"; transcript_support_level "3"; mgi_id "MGI:2182079"; tag "mRNA_start_NF"; tag "cds_start_NF"; havana_gene "OTTMUSG00000005951.1"; havana_transcript "OTTMUST00000013257.1";
chr11	HAVANA	exon	68813645	68813840	0	-	.	gene_id "ENSMUSG00000032921.14"; transcript_id "ENSMUST00000130271.8"; gene_type "protein_coding"; gene_name "Odf4"; transcript_type "nonsense_mediated_decay"; transcript_name "Odf4-203"; exon_number 3; exon_id "ENSMUSE00000756108.2"; level 2; protein_id "ENSMUSP00000134383.2"; transcript_support_level "5"; mgi_id "MGI:2182079"; havana_gene "OTTMUSG00000005951.1"; havana_transcript "OTTMUST00000013258.1";
chr11	HAVANA	exon	68813645	68813840	0	-	.	gene_id "ENSMUSG00000032921.14"; transcript_id "ENSMUST00000125134.2"; gene_type "protein_coding"; gene_name "Odf4"; transcript_type "protein_coding"; transcript_name "Odf4-202"; exon_number 3; exon_id "ENSMUSE00000756108.2"; level 2; protein_id "ENSMUSP00000133636.2"; transcript_support_level "3"; mgi_id "MGI:2182079"; tag "NMD_likely_if_extended"; tag "basic"; havana_gene "OTTMUSG00000005951.1"; havana_transcript "OTTMUST00000013259.1";
chr11	ENSEMBL_gcm37	exon	68813645	68813840	59.8983479271372	-	.	gene_id "ENSMUSG00000032921.14"; transcript_id "ENSMUSG00000032921.14_tx_1"; exon_id "chr11_68813645_68813840_-"; exonnum "3"; txlen "1031";
chr11	ENSEMBL_gcm37	exon	68813645	68813840	12.600792848702	-	.	gene_id "ENSMUSG00000032921.14"; transcript_id "ENSMUSG00000032921.14_tx_2"; exon_id "chr11_68813645_68813840_-"; exonnum "3"; txlen "1065";
chr11	HAVANA	transcript	68813645	68817900	0	-	.	gene_id "ENSMUSG00000032921.14"; transcript_id "ENSMUST00000125134.2"; gene_type "protein_coding"; gene_name "Odf4"; transcript_type "protein_coding"; transcript_name "Odf4-202"; level 2; protein_id "ENSMUSP00000133636.2"; transcript_support_level "3"; mgi_id "MGI:2182079"; tag "NMD_likely_if_extended"; tag "basic"; havana_gene "OTTMUSG00000005951.1"; havana_transcript "OTTMUST00000013259.1";
chr11	HAVANA	stop_codon	68813650	68813652	0	-	0	gene_id "ENSMUSG00000032921.14"; transcript_id "ENSMUST00000130271.8"; gene_type "protein_coding"; gene_name "Odf4"; transcript_type "nonsense_mediated_decay"; transcript_name "Odf4-203"; exon_number 3; exon_id "ENSMUSE00000756108.2"; level 2; protein_id "ENSMUSP00000134383.2"; transcript_support_level "5"; mgi_id "MGI:2182079"; havana_gene "OTTMUSG00000005951.1"; havana_transcript "OTTMUST00000013258.1";
chr11	HAVANA	stop_codon	68813650	68813652	0	-	0	gene_id "ENSMUSG00000032921.14"; transcript_id "ENSMUST00000156828.2"; gene_type "protein_coding"; gene_name "Odf4"; transcript_type "nonsense_mediated_decay"; transcript_name "Odf4-204"; exon_number 2; exon_id "ENSMUSE00000797353.2"; level 2; protein_id "ENSMUSP00000133569.2"; transcript_support_level "3"; mgi_id "MGI:2182079"; tag "mRNA_start_NF"; tag "cds_start_NF"; havana_gene "OTTMUSG00000005951.1"; havana_transcript "OTTMUST00000013257.1";
chr11	HAVANA	stop_codon	68813650	68813652	0	-	0	gene_id "ENSMUSG00000032921.14"; transcript_id "ENSMUST00000125134.2"; gene_type "protein_coding"; gene_name "Odf4"; transcript_type "protein_coding"; transcript_name "Odf4-202"; exon_number 3; exon_id "ENSMUSE00000756108.2"; level 2; protein_id "ENSMUSP00000133636.2"; transcript_support_level "3"; mgi_id "MGI:2182079"; tag "NMD_likely_if_extended"; tag "basic"; havana_gene "OTTMUSG00000005951.1"; havana_transcript "OTTMUST00000013259.1";
chr11	HAVANA	CDS	68813653	68813771	0	-	2	gene_id "ENSMUSG00000032921.14"; transcript_id "ENSMUST00000156828.2"; gene_type "protein_coding"; gene_name "Odf4"; transcript_type "nonsense_mediated_decay"; transcript_name "Odf4-204"; exon_number 2; exon_id "ENSMUSE00000797353.2"; level 2; protein_id "ENSMUSP00000133569.2"; transcript_support_level "3"; mgi_id "MGI:2182079"; tag "mRNA_start_NF"; tag "cds_start_NF"; havana_gene "OTTMUSG00000005951.1"; havana_transcript "OTTMUST00000013257.1";
chr11	HAVANA	CDS	68813653	68813840	0	-	2	gene_id "ENSMUSG00000032921.14"; transcript_id "ENSMUST00000130271.8"; gene_type "protein_coding"; gene_name "Odf4"; transcript_type "nonsense_mediated_decay"; transcript_name "Odf4-203"; exon_number 3; exon_id "ENSMUSE00000756108.2"; level 2; protein_id "ENSMUSP00000134383.2"; transcript_support_level "5"; mgi_id "MGI:2182079"; havana_gene "OTTMUSG00000005951.1"; havana_transcript "OTTMUST00000013258.1";
chr11	HAVANA	CDS	68813653	68813840	0	-	2	gene_id "ENSMUSG00000032921.14"; transcript_id "ENSMUST00000125134.2"; gene_type "protein_coding"; gene_name "Odf4"; transcript_type "protein_coding"; transcript_name "Odf4-202"; exon_number 3; exon_id "ENSMUSE00000756108.2"; level 2; protein_id "ENSMUSP00000133636.2"; transcript_support_level "3"; mgi_id "MGI:2182079"; tag "NMD_likely_if_extended"; tag "basic"; havana_gene "OTTMUSG00000005951.1"; havana_transcript "OTTMUST00000013259.1";
chr11	HAVANA	exon	68813667	68813840	0	-	.	gene_id "ENSMUSG00000032921.14"; transcript_id "ENSMUST00000038932.14"; gene_type "protein_coding"; gene_name "Odf4"; transcript_type "protein_coding"; transcript_name "Odf4-201"; exon_number 3; exon_id "ENSMUSE00000252825.2"; level 2; protein_id "ENSMUSP00000040050.8"; transcript_support_level "1"; mgi_id "MGI:2182079"; tag "basic"; tag "Ensembl_canonical"; tag "GENCODE_Primary"; tag "appris_principal_1"; tag "CCDS"; ccdsid "CCDS24872.1"; havana_gene "OTTMUSG00000005951.1"; havana_transcript "OTTMUST00000013256.1";
chr11	HAVANA	CDS	68813667	68813840	0	-	2	gene_id "ENSMUSG00000032921.14"; transcript_id "ENSMUST00000038932.14"; gene_type "protein_coding"; gene_name "Odf4"; transcript_type "protein_coding"; transcript_name "Odf4-201"; exon_number 3; exon_id "ENSMUSE00000252825.2"; level 2; protein_id "ENSMUSP00000040050.8"; transcript_support_level "1"; mgi_id "MGI:2182079"; tag "basic"; tag "Ensembl_canonical"; tag "GENCODE_Primary"; tag "appris_principal_1"; tag "CCDS"; ccdsid "CCDS24872.1"; havana_gene "OTTMUSG00000005951.1"; havana_transcript "OTTMUST00000013256.1";
chr11	HAVANA	exon	68817344	68817639	0	-	.	gene_id "ENSMUSG00000032921.14"; transcript_id "ENSMUST00000125134.2"; gene_type "protein_coding"; gene_name "Odf4"; transcript_type "protein_coding"; transcript_name "Odf4-202"; exon_number 2; exon_id "ENSMUSE00000764042.2"; level 2; protein_id "ENSMUSP00000133636.2"; transcript_support_level "3"; mgi_id "MGI:2182079"; tag "NMD_likely_if_extended"; tag "basic"; havana_gene "OTTMUSG00000005951.1"; havana_transcript "OTTMUST00000013259.1";
chr11	HAVANA	CDS	68817344	68817639	0	-	1	gene_id "ENSMUSG00000032921.14"; transcript_id "ENSMUST00000125134.2"; gene_type "protein_coding"; gene_name "Odf4"; transcript_type "protein_coding"; transcript_name "Odf4-202"; exon_number 2; exon_id "ENSMUSE00000764042.2"; level 2; protein_id "ENSMUSP00000133636.2"; transcript_support_level "3"; mgi_id "MGI:2182079"; tag "NMD_likely_if_extended"; tag "basic"; havana_gene "OTTMUSG00000005951.1"; havana_transcript "OTTMUST00000013259.1";
chr11	HAVANA	exon	68817344	68817642	0	-	.	gene_id "ENSMUSG00000032921.14"; transcript_id "ENSMUST00000038932.14"; gene_type "protein_coding"; gene_name "Odf4"; transcript_type "protein_coding"; transcript_name "Odf4-201"; exon_number 2; exon_id "ENSMUSE00000252831.2"; level 2; protein_id "ENSMUSP00000040050.8"; transcript_support_level "1"; mgi_id "MGI:2182079"; tag "basic"; tag "Ensembl_canonical"; tag "GENCODE_Primary"; tag "appris_principal_1"; tag "CCDS"; ccdsid "CCDS24872.1"; havana_gene "OTTMUSG00000005951.1"; havana_transcript "OTTMUST00000013256.1";
chr11	HAVANA	CDS	68817344	68817642	0	-	1	gene_id "ENSMUSG00000032921.14"; transcript_id "ENSMUST00000038932.14"; gene_type "protein_coding"; gene_name "Odf4"; transcript_type "protein_coding"; transcript_name "Odf4-201"; exon_number 2; exon_id "ENSMUSE00000252831.2"; level 2; protein_id "ENSMUSP00000040050.8"; transcript_support_level "1"; mgi_id "MGI:2182079"; tag "basic"; tag "Ensembl_canonical"; tag "GENCODE_Primary"; tag "appris_principal_1"; tag "CCDS"; ccdsid "CCDS24872.1"; havana_gene "OTTMUSG00000005951.1"; havana_transcript "OTTMUST00000013256.1";
chr11	HAVANA	exon	68817344	68817642	0	-	.	gene_id "ENSMUSG00000032921.14"; transcript_id "ENSMUST00000130271.8"; gene_type "protein_coding"; gene_name "Odf4"; transcript_type "nonsense_mediated_decay"; transcript_name "Odf4-203"; exon_number 2; exon_id "ENSMUSE00000252831.2"; level 2; protein_id "ENSMUSP00000134383.2"; transcript_support_level "5"; mgi_id "MGI:2182079"; havana_gene "OTTMUSG00000005951.1"; havana_transcript "OTTMUST00000013258.1";
chr11	HAVANA	CDS	68817344	68817642	0	-	1	gene_id "ENSMUSG00000032921.14"; transcript_id "ENSMUST00000130271.8"; gene_type "protein_coding"; gene_name "Odf4"; transcript_type "nonsense_mediated_decay"; transcript_name "Odf4-203"; exon_number 2; exon_id "ENSMUSE00000252831.2"; level 2; protein_id "ENSMUSP00000134383.2"; transcript_support_level "5"; mgi_id "MGI:2182079"; havana_gene "OTTMUSG00000005951.1"; havana_transcript "OTTMUST00000013258.1";
chr11	HAVANA	exon	68817344	68817642	0	-	.	gene_id "ENSMUSG00000032921.14"; transcript_id "ENSMUST00000156828.2"; gene_type "protein_coding"; gene_name "Odf4"; transcript_type "nonsense_mediated_decay"; transcript_name "Odf4-204"; exon_number 1; exon_id "ENSMUSE00000252831.2"; level 2; protein_id "ENSMUSP00000133569.2"; transcript_support_level "3"; mgi_id "MGI:2182079"; tag "mRNA_start_NF"; tag "cds_start_NF"; havana_gene "OTTMUSG00000005951.1"; havana_transcript "OTTMUST00000013257.1";
chr11	HAVANA	CDS	68817344	68817642	0	-	1	gene_id "ENSMUSG00000032921.14"; transcript_id "ENSMUST00000156828.2"; gene_type "protein_coding"; gene_name "Odf4"; transcript_type "nonsense_mediated_decay"; transcript_name "Odf4-204"; exon_number 1; exon_id "ENSMUSE00000252831.2"; level 2; protein_id "ENSMUSP00000133569.2"; transcript_support_level "3"; mgi_id "MGI:2182079"; tag "mRNA_start_NF"; tag "cds_start_NF"; havana_gene "OTTMUSG00000005951.1"; havana_transcript "OTTMUST00000013257.1";
chr11	ENSEMBL_gcm37	exon	68817344	68817642	59.8983479271372	-	.	gene_id "ENSMUSG00000032921.14"; transcript_id "ENSMUSG00000032921.14_tx_1"; exon_id "chr11_68817344_68817642_-"; exonnum "2"; txlen "1031";
chr11	ENSEMBL_gcm37	exon	68817344	68817642	12.600792848702	-	.	gene_id "ENSMUSG00000032921.14"; transcript_id "ENSMUSG00000032921.14_tx_2"; exon_id "chr11_68817344_68817642_-"; exonnum "2"; txlen "1065";
chr11	HAVANA	CDS	68817747	68817793	0	-	0	gene_id "ENSMUSG00000032921.14"; transcript_id "ENSMUST00000038932.14"; gene_type "protein_coding"; gene_name "Odf4"; transcript_type "protein_coding"; transcript_name "Odf4-201"; exon_number 1; exon_id "ENSMUSE00000331454.5"; level 2; protein_id "ENSMUSP00000040050.8"; transcript_support_level "1"; mgi_id "MGI:2182079"; tag "basic"; tag "Ensembl_canonical"; tag "GENCODE_Primary"; tag "appris_principal_1"; tag "CCDS"; ccdsid "CCDS24872.1"; havana_gene "OTTMUSG00000005951.1"; havana_transcript "OTTMUST00000013256.1";
chr11	HAVANA	CDS	68817747	68817793	0	-	0	gene_id "ENSMUSG00000032921.14"; transcript_id "ENSMUST00000130271.8"; gene_type "protein_coding"; gene_name "Odf4"; transcript_type "nonsense_mediated_decay"; transcript_name "Odf4-203"; exon_number 1; exon_id "ENSMUSE00000826787.2"; level 2; protein_id "ENSMUSP00000134383.2"; transcript_support_level "5"; mgi_id "MGI:2182079"; havana_gene "OTTMUSG00000005951.1"; havana_transcript "OTTMUST00000013258.1";
chr11	HAVANA	CDS	68817747	68817793	0	-	0	gene_id "ENSMUSG00000032921.14"; transcript_id "ENSMUST00000125134.2"; gene_type "protein_coding"; gene_name "Odf4"; transcript_type "protein_coding"; transcript_name "Odf4-202"; exon_number 1; exon_id "ENSMUSE00000751222.2"; level 2; protein_id "ENSMUSP00000133636.2"; transcript_support_level "3"; mgi_id "MGI:2182079"; tag "NMD_likely_if_extended"; tag "basic"; havana_gene "OTTMUSG00000005951.1"; havana_transcript "OTTMUST00000013259.1";
chr11	sragcm37_mid	exon	68817747	68817807	59.8983479271372	-	.	gene_id "ENSMUSG00000032921.14"; transcript_id "ENSMUSG00000032921.14_tx_1"; exon_id "chr11_68817747_68817807_-"; exonnum "1"; txlen "1031";
chr11	sragcm37_mid	exon	68817747	68817807	12.600792848702	-	.	gene_id "ENSMUSG00000032921.14"; transcript_id "ENSMUSG00000032921.14_tx_2"; exon_id "chr11_68817747_68817807_-"; exonnum "1"; txlen "1065";
chr11	HAVANA	exon	68817747	68817875	0	-	.	gene_id "ENSMUSG00000032921.14"; transcript_id "ENSMUST00000038932.14"; gene_type "protein_coding"; gene_name "Odf4"; transcript_type "protein_coding"; transcript_name "Odf4-201"; exon_number 1; exon_id "ENSMUSE00000331454.5"; level 2; protein_id "ENSMUSP00000040050.8"; transcript_support_level "1"; mgi_id "MGI:2182079"; tag "basic"; tag "Ensembl_canonical"; tag "GENCODE_Primary"; tag "appris_principal_1"; tag "CCDS"; ccdsid "CCDS24872.1"; havana_gene "OTTMUSG00000005951.1"; havana_transcript "OTTMUST00000013256.1";
chr11	HAVANA	exon	68817747	68817900	0	-	.	gene_id "ENSMUSG00000032921.14"; transcript_id "ENSMUST00000125134.2"; gene_type "protein_coding"; gene_name "Odf4"; transcript_type "protein_coding"; transcript_name "Odf4-202"; exon_number 1; exon_id "ENSMUSE00000751222.2"; level 2; protein_id "ENSMUSP00000133636.2"; transcript_support_level "3"; mgi_id "MGI:2182079"; tag "NMD_likely_if_extended"; tag "basic"; havana_gene "OTTMUSG00000005951.1"; havana_transcript "OTTMUST00000013259.1";
chr11	HAVANA	exon	68817747	68817907	0	-	.	gene_id "ENSMUSG00000032921.14"; transcript_id "ENSMUST00000130271.8"; gene_type "protein_coding"; gene_name "Odf4"; transcript_type "nonsense_mediated_decay"; transcript_name "Odf4-203"; exon_number 1; exon_id "ENSMUSE00000826787.2"; level 2; protein_id "ENSMUSP00000134383.2"; transcript_support_level "5"; mgi_id "MGI:2182079"; havana_gene "OTTMUSG00000005951.1"; havana_transcript "OTTMUST00000013258.1";
chr11	HAVANA	start_codon	68817791	68817793	0	-	0	gene_id "ENSMUSG00000032921.14"; transcript_id "ENSMUST00000038932.14"; gene_type "protein_coding"; gene_name "Odf4"; transcript_type "protein_coding"; transcript_name "Odf4-201"; exon_number 1; exon_id "ENSMUSE00000331454.5"; level 2; protein_id "ENSMUSP00000040050.8"; transcript_support_level "1"; mgi_id "MGI:2182079"; tag "basic"; tag "Ensembl_canonical"; tag "GENCODE_Primary"; tag "appris_principal_1"; tag "CCDS"; ccdsid "CCDS24872.1"; havana_gene "OTTMUSG00000005951.1"; havana_transcript "OTTMUST00000013256.1";
chr11	HAVANA	start_codon	68817791	68817793	0	-	0	gene_id "ENSMUSG00000032921.14"; transcript_id "ENSMUST00000130271.8"; gene_type "protein_coding"; gene_name "Odf4"; transcript_type "nonsense_mediated_decay"; transcript_name "Odf4-203"; exon_number 1; exon_id "ENSMUSE00000826787.2"; level 2; protein_id "ENSMUSP00000134383.2"; transcript_support_level "5"; mgi_id "MGI:2182079"; havana_gene "OTTMUSG00000005951.1"; havana_transcript "OTTMUST00000013258.1";
chr11	HAVANA	start_codon	68817791	68817793	0	-	0	gene_id "ENSMUSG00000032921.14"; transcript_id "ENSMUST00000125134.2"; gene_type "protein_coding"; gene_name "Odf4"; transcript_type "protein_coding"; transcript_name "Odf4-202"; exon_number 1; exon_id "ENSMUSE00000751222.2"; level 2; protein_id "ENSMUSP00000133636.2"; transcript_support_level "3"; mgi_id "MGI:2182079"; tag "NMD_likely_if_extended"; tag "basic"; havana_gene "OTTMUSG00000005951.1"; havana_transcript "OTTMUST00000013259.1";
chr11	HAVANA	UTR	68817794	68817875	0	-	.	gene_id "ENSMUSG00000032921.14"; transcript_id "ENSMUST00000038932.14"; gene_type "protein_coding"; gene_name "Odf4"; transcript_type "protein_coding"; transcript_name "Odf4-201"; exon_number 1; exon_id "ENSMUSE00000331454.5"; level 2; protein_id "ENSMUSP00000040050.8"; transcript_support_level "1"; mgi_id "MGI:2182079"; tag "basic"; tag "Ensembl_canonical"; tag "GENCODE_Primary"; tag "appris_principal_1"; tag "CCDS"; ccdsid "CCDS24872.1"; havana_gene "OTTMUSG00000005951.1"; havana_transcript "OTTMUST00000013256.1";
chr11	HAVANA	UTR	68817794	68817900	0	-	.	gene_id "ENSMUSG00000032921.14"; transcript_id "ENSMUST00000125134.2"; gene_type "protein_coding"; gene_name "Odf4"; transcript_type "protein_coding"; transcript_name "Odf4-202"; exon_number 1; exon_id "ENSMUSE00000751222.2"; level 2; protein_id "ENSMUSP00000133636.2"; transcript_support_level "3"; mgi_id "MGI:2182079"; tag "NMD_likely_if_extended"; tag "basic"; havana_gene "OTTMUSG00000005951.1"; havana_transcript "OTTMUST00000013259.1";
chr11	HAVANA	UTR	68817794	68817907	0	-	.	gene_id "ENSMUSG00000032921.14"; transcript_id "ENSMUST00000130271.8"; gene_type "protein_coding"; gene_name "Odf4"; transcript_type "nonsense_mediated_decay"; transcript_name "Odf4-203"; exon_number 1; exon_id "ENSMUSE00000826787.2"; level 2; protein_id "ENSMUSP00000134383.2"; transcript_support_level "5"; mgi_id "MGI:2182079"; havana_gene "OTTMUSG00000005951.1"; havana_transcript "OTTMUST00000013258.1";
chr11	HAVANA	exon	68818474	68818971	0	-	.	gene_id "ENSMUSG00000144090.1"; transcript_id "ENSMUST00000381087.1"; gene_type "lncRNA"; gene_name "ENSMUSG00000144090"; transcript_type "lncRNA"; transcript_name "ENSMUST00000381087"; exon_number 3; exon_id "ENSMUSE00001749271.1"; level 2; tag "basic"; tag "Ensembl_canonical"; tag "GENCODE_Primary"; tag "TAGENE";
chr11	HAVANA	gene	68818474	68825657	0	-	.	gene_id "ENSMUSG00000144090.1"; gene_type "lncRNA"; gene_name "ENSMUSG00000144090"; level 2;
chr11	HAVANA	transcript	68818474	68825657	0	-	.	gene_id "ENSMUSG00000144090.1"; transcript_id "ENSMUST00000381087.1"; gene_type "lncRNA"; gene_name "ENSMUSG00000144090"; transcript_type "lncRNA"; transcript_name "ENSMUST00000381087"; level 2; tag "basic"; tag "Ensembl_canonical"; tag "GENCODE_Primary"; tag "TAGENE";
chr11	HAVANA	exon	68819726	68819868	0	-	.	gene_id "ENSMUSG00000144160.1"; transcript_id "ENSMUST00000381622.1"; gene_type "lncRNA"; gene_name "ENSMUSG00000144160"; transcript_type "lncRNA"; transcript_name "ENSMUST00000381622"; exon_number 3; exon_id "ENSMUSE00001750240.1"; level 2; tag "basic"; tag "TAGENE";
chr11	HAVANA	exon	68819726	68819868	0	-	.	gene_id "ENSMUSG00000144160.1"; transcript_id "ENSMUST00000381621.1"; gene_type "lncRNA"; gene_name "ENSMUSG00000144160"; transcript_type "lncRNA"; transcript_name "ENSMUST00000381621"; exon_number 3; exon_id "ENSMUSE00001750240.1"; level 2; tag "basic"; tag "TAGENE";
chr11	HAVANA	exon	68819726	68819868	0	-	.	gene_id "ENSMUSG00000144160.1"; transcript_id "ENSMUST00000381620.1"; gene_type "lncRNA"; gene_name "ENSMUSG00000144160"; transcript_type "lncRNA"; transcript_name "ENSMUST00000381620"; exon_number 2; exon_id "ENSMUSE00001750240.1"; level 2; tag "basic"; tag "Ensembl_canonical"; tag "GENCODE_Primary"; tag "TAGENE";
chr11	HAVANA	transcript	68819726	68820861	0	-	.	gene_id "ENSMUSG00000144160.1"; transcript_id "ENSMUST00000381622.1"; gene_type "lncRNA"; gene_name "ENSMUSG00000144160"; transcript_type "lncRNA"; transcript_name "ENSMUST00000381622"; level 2; tag "basic"; tag "TAGENE";
chr11	HAVANA	transcript	68819726	68820863	0	-	.	gene_id "ENSMUSG00000144160.1"; transcript_id "ENSMUST00000381621.1"; gene_type "lncRNA"; gene_name "ENSMUSG00000144160"; transcript_type "lncRNA"; transcript_name "ENSMUST00000381621"; level 2; tag "basic"; tag "TAGENE";
chr11	HAVANA	gene	68819726	68820866	0	-	.	gene_id "ENSMUSG00000144160.1"; gene_type "lncRNA"; gene_name "ENSMUSG00000144160"; level 2;
chr11	HAVANA	transcript	68819726	68820866	0	-	.	gene_id "ENSMUSG00000144160.1"; transcript_id "ENSMUST00000381620.1"; gene_type "lncRNA"; gene_name "ENSMUSG00000144160"; transcript_type "lncRNA"; transcript_name "ENSMUST00000381620"; level 2; tag "basic"; tag "Ensembl_canonical"; tag "GENCODE_Primary"; tag "TAGENE";
chr11	HAVANA	exon	68820132	68820174	0	-	.	gene_id "ENSMUSG00000144160.1"; transcript_id "ENSMUST00000381622.1"; gene_type "lncRNA"; gene_name "ENSMUSG00000144160"; transcript_type "lncRNA"; transcript_name "ENSMUST00000381622"; exon_number 2; exon_id "ENSMUSE00001750242.1"; level 2; tag "basic"; tag "TAGENE";
chr11	HAVANA	exon	68820132	68820264	0	-	.	gene_id "ENSMUSG00000144160.1"; transcript_id "ENSMUST00000381621.1"; gene_type "lncRNA"; gene_name "ENSMUSG00000144160"; transcript_type "lncRNA"; transcript_name "ENSMUST00000381621"; exon_number 2; exon_id "ENSMUSE00001750239.1"; level 2; tag "basic"; tag "TAGENE";
chr11	HAVANA	exon	68820132	68820866	0	-	.	gene_id "ENSMUSG00000144160.1"; transcript_id "ENSMUST00000381620.1"; gene_type "lncRNA"; gene_name "ENSMUSG00000144160"; transcript_type "lncRNA"; transcript_name "ENSMUST00000381620"; exon_number 1; exon_id "ENSMUSE00001750241.1"; level 2; tag "basic"; tag "Ensembl_canonical"; tag "GENCODE_Primary"; tag "TAGENE";
chr11	HAVANA	exon	68820613	68820861	0	-	.	gene_id "ENSMUSG00000144160.1"; transcript_id "ENSMUST00000381622.1"; gene_type "lncRNA"; gene_name "ENSMUSG00000144160"; transcript_type "lncRNA"; transcript_name "ENSMUST00000381622"; exon_number 1; exon_id "ENSMUSE00001750243.1"; level 2; tag "basic"; tag "TAGENE";
chr11	HAVANA	exon	68820613	68820863	0	-	.	gene_id "ENSMUSG00000144160.1"; transcript_id "ENSMUST00000381621.1"; gene_type "lncRNA"; gene_name "ENSMUSG00000144160"; transcript_type "lncRNA"; transcript_name "ENSMUST00000381621"; exon_number 1; exon_id "ENSMUSE00001750244.1"; level 2; tag "basic"; tag "TAGENE";
chr11	HAVANA	exon	68823894	68825120	0	-	.	gene_id "ENSMUSG00000144090.1"; transcript_id "ENSMUST00000381088.1"; gene_type "lncRNA"; gene_name "ENSMUSG00000144090"; transcript_type "lncRNA"; transcript_name "ENSMUST00000381088"; exon_number 2; exon_id "ENSMUSE00001749270.1"; level 2; tag "basic"; tag "TAGENE";
chr11	HAVANA	transcript	68823894	68825635	0	-	.	gene_id "ENSMUSG00000144090.1"; transcript_id "ENSMUST00000381088.1"; gene_type "lncRNA"; gene_name "ENSMUSG00000144090"; transcript_type "lncRNA"; transcript_name "ENSMUST00000381088"; level 2; tag "basic"; tag "TAGENE";
chr11	HAVANA	exon	68825013	68825120	0	-	.	gene_id "ENSMUSG00000144090.1"; transcript_id "ENSMUST00000381087.1"; gene_type "lncRNA"; gene_name "ENSMUSG00000144090"; transcript_type "lncRNA"; transcript_name "ENSMUST00000381087"; exon_number 2; exon_id "ENSMUSE00001749272.1"; level 2; tag "basic"; tag "Ensembl_canonical"; tag "GENCODE_Primary"; tag "TAGENE";
chr11	HAVANA	exon	68825591	68825635	0	-	.	gene_id "ENSMUSG00000144090.1"; transcript_id "ENSMUST00000381088.1"; gene_type "lncRNA"; gene_name "ENSMUSG00000144090"; transcript_type "lncRNA"; transcript_name "ENSMUST00000381088"; exon_number 1; exon_id "ENSMUSE00001749268.1"; level 2; tag "basic"; tag "TAGENE";
chr11	HAVANA	exon	68825591	68825657	0	-	.	gene_id "ENSMUSG00000144090.1"; transcript_id "ENSMUST00000381087.1"; gene_type "lncRNA"; gene_name "ENSMUSG00000144090"; transcript_type "lncRNA"; transcript_name "ENSMUST00000381087"; exon_number 1; exon_id "ENSMUSE00001749269.1"; level 2; tag "basic"; tag "Ensembl_canonical"; tag "GENCODE_Primary"; tag "TAGENE";
chr11	ENSEMBL	UTR	68833981	68835506	0	-	.	gene_id "ENSMUSG00000052921.14"; transcript_id "ENSMUST00000065040.13"; gene_type "protein_coding"; gene_name "Arhgef15"; transcript_type "protein_coding"; transcript_name "Arhgef15-201"; exon_number 15; exon_id "ENSMUSE00000578838.5"; level 3; protein_id "ENSMUSP00000067684.7"; transcript_support_level "5"; mgi_id "MGI:3045246"; tag "basic"; tag "appris_principal_1"; tag "CCDS"; ccdsid "CCDS24873.1"; havana_gene "OTTMUSG00000005952.1";
chr11	ENSEMBL	exon	68833981	68835655	0	-	.	gene_id "ENSMUSG00000052921.14"; transcript_id "ENSMUST00000065040.13"; gene_type "protein_coding"; gene_name "Arhgef15"; transcript_type "protein_coding"; transcript_name "Arhgef15-201"; exon_number 15; exon_id "ENSMUSE00000578838.5"; level 3; protein_id "ENSMUSP00000067684.7"; transcript_support_level "5"; mgi_id "MGI:3045246"; tag "basic"; tag "appris_principal_1"; tag "CCDS"; ccdsid "CCDS24873.1"; havana_gene "OTTMUSG00000005952.1";
chr11	ENSEMBL	transcript	68833981	68845900	0	-	.	gene_id "ENSMUSG00000052921.14"; transcript_id "ENSMUST00000065040.13"; gene_type "protein_coding"; gene_name "Arhgef15"; transcript_type "protein_coding"; transcript_name "Arhgef15-201"; level 3; protein_id "ENSMUSP00000067684.7"; transcript_support_level "5"; mgi_id "MGI:3045246"; tag "basic"; tag "appris_principal_1"; tag "CCDS"; ccdsid "CCDS24873.1"; havana_gene "OTTMUSG00000005952.1";
chr11	HAVANA	gene	68833981	68848306	0	-	.	gene_id "ENSMUSG00000052921.14"; gene_type "protein_coding"; gene_name "Arhgef15"; level 2; mgi_id "MGI:3045246"; havana_gene "OTTMUSG00000005952.1";
chr11	HAVANA	UTR	68833983	68835506	0	-	.	gene_id "ENSMUSG00000052921.14"; transcript_id "ENSMUST00000108671.2"; gene_type "protein_coding"; gene_name "Arhgef15"; transcript_type "protein_coding"; transcript_name "Arhgef15-203"; exon_number 17; exon_id "ENSMUSE00000677584.2"; level 2; protein_id "ENSMUSP00000104311.2"; transcript_support_level "5"; mgi_id "MGI:3045246"; tag "basic"; tag "Ensembl_canonical"; tag "GENCODE_Primary"; tag "appris_principal_1"; tag "CCDS"; ccdsid "CCDS24873.1"; havana_gene "OTTMUSG00000005952.1"; havana_transcript "OTTMUST00000013260.1";
chr11	HAVANA	exon	68833983	68835655	0	-	.	gene_id "ENSMUSG00000052921.14"; transcript_id "ENSMUST00000108671.2"; gene_type "protein_coding"; gene_name "Arhgef15"; transcript_type "protein_coding"; transcript_name "Arhgef15-203"; exon_number 17; exon_id "ENSMUSE00000677584.2"; level 2; protein_id "ENSMUSP00000104311.2"; transcript_support_level "5"; mgi_id "MGI:3045246"; tag "basic"; tag "Ensembl_canonical"; tag "GENCODE_Primary"; tag "appris_principal_1"; tag "CCDS"; ccdsid "CCDS24873.1"; havana_gene "OTTMUSG00000005952.1"; havana_transcript "OTTMUST00000013260.1";
chr11	HAVANA	transcript	68833983	68848306	0	-	.	gene_id "ENSMUSG00000052921.14"; transcript_id "ENSMUST00000108671.2"; gene_type "protein_coding"; gene_name "Arhgef15"; transcript_type "protein_coding"; transcript_name "Arhgef15-203"; level 2; protein_id "ENSMUSP00000104311.2"; transcript_support_level "5"; mgi_id "MGI:3045246"; tag "basic"; tag "Ensembl_canonical"; tag "GENCODE_Primary"; tag "appris_principal_1"; tag "CCDS"; ccdsid "CCDS24873.1"; havana_gene "OTTMUSG00000005952.1"; havana_transcript "OTTMUST00000013260.1";
chr11	HAVANA	exon	68835353	68835655	0	-	.	gene_id "ENSMUSG00000052921.14"; transcript_id "ENSMUST00000131686.2"; gene_type "protein_coding"; gene_name "Arhgef15"; transcript_type "protein_coding_CDS_not_defined"; transcript_name "Arhgef15-204"; exon_number 3; exon_id "ENSMUSE00000736860.2"; level 2; transcript_support_level "2"; mgi_id "MGI:3045246"; havana_gene "OTTMUSG00000005952.1"; havana_transcript "OTTMUST00000013263.1";
chr11	HAVANA	transcript	68835353	68838206	0	-	.	gene_id "ENSMUSG00000052921.14"; transcript_id "ENSMUST00000131686.2"; gene_type "protein_coding"; gene_name "Arhgef15"; transcript_type "protein_coding_CDS_not_defined"; transcript_name "Arhgef15-204"; level 2; transcript_support_level "2"; mgi_id "MGI:3045246"; havana_gene "OTTMUSG00000005952.1"; havana_transcript "OTTMUST00000013263.1";
chr11	ENSEMBL	stop_codon	68835504	68835506	0	-	0	gene_id "ENSMUSG00000052921.14"; transcript_id "ENSMUST00000065040.13"; gene_type "protein_coding"; gene_name "Arhgef15"; transcript_type "protein_coding"; transcript_name "Arhgef15-201"; exon_number 15; exon_id "ENSMUSE00000578838.5"; level 3; protein_id "ENSMUSP00000067684.7"; transcript_support_level "5"; mgi_id "MGI:3045246"; tag "basic"; tag "appris_principal_1"; tag "CCDS"; ccdsid "CCDS24873.1"; havana_gene "OTTMUSG00000005952.1";
chr11	HAVANA	stop_codon	68835504	68835506	0	-	0	gene_id "ENSMUSG00000052921.14"; transcript_id "ENSMUST00000108671.2"; gene_type "protein_coding"; gene_name "Arhgef15"; transcript_type "protein_coding"; transcript_name "Arhgef15-203"; exon_number 17; exon_id "ENSMUSE00000677584.2"; level 2; protein_id "ENSMUSP00000104311.2"; transcript_support_level "5"; mgi_id "MGI:3045246"; tag "basic"; tag "Ensembl_canonical"; tag "GENCODE_Primary"; tag "appris_principal_1"; tag "CCDS"; ccdsid "CCDS24873.1"; havana_gene "OTTMUSG00000005952.1"; havana_transcript "OTTMUST00000013260.1";
chr11	ENSEMBL	CDS	68835507	68835655	0	-	2	gene_id "ENSMUSG00000052921.14"; transcript_id "ENSMUST00000065040.13"; gene_type "protein_coding"; gene_name "Arhgef15"; transcript_type "protein_coding"; transcript_name "Arhgef15-201"; exon_number 15; exon_id "ENSMUSE00000578838.5"; level 3; protein_id "ENSMUSP00000067684.7"; transcript_support_level "5"; mgi_id "MGI:3045246"; tag "basic"; tag "appris_principal_1"; tag "CCDS"; ccdsid "CCDS24873.1"; havana_gene "OTTMUSG00000005952.1";
chr11	HAVANA	CDS	68835507	68835655	0	-	2	gene_id "ENSMUSG00000052921.14"; transcript_id "ENSMUST00000108671.2"; gene_type "protein_coding"; gene_name "Arhgef15"; transcript_type "protein_coding"; transcript_name "Arhgef15-203"; exon_number 17; exon_id "ENSMUSE00000677584.2"; level 2; protein_id "ENSMUSP00000104311.2"; transcript_support_level "5"; mgi_id "MGI:3045246"; tag "basic"; tag "Ensembl_canonical"; tag "GENCODE_Primary"; tag "appris_principal_1"; tag "CCDS"; ccdsid "CCDS24873.1"; havana_gene "OTTMUSG00000005952.1"; havana_transcript "OTTMUST00000013260.1";
chr11	HAVANA	exon	68837127	68837296	0	-	.	gene_id "ENSMUSG00000052921.14"; transcript_id "ENSMUST00000151520.2"; gene_type "protein_coding"; gene_name "Arhgef15"; transcript_type "protein_coding_CDS_not_defined"; transcript_name "Arhgef15-206"; exon_number 4; exon_id "ENSMUSE00000731659.2"; level 2; transcript_support_level "3"; mgi_id "MGI:3045246"; havana_gene "OTTMUSG00000005952.1"; havana_transcript "OTTMUST00000013262.1";
chr11	HAVANA	transcript	68837127	68838651	0	-	.	gene_id "ENSMUSG00000052921.14"; transcript_id "ENSMUST00000151520.2"; gene_type "protein_coding"; gene_name "Arhgef15"; transcript_type "protein_coding_CDS_not_defined"; transcript_name "Arhgef15-206"; level 2; transcript_support_level "3"; mgi_id "MGI:3045246"; havana_gene "OTTMUSG00000005952.1"; havana_transcript "OTTMUST00000013262.1";
chr11	ENSEMBL	exon	68837192	68837296	0	-	.	gene_id "ENSMUSG00000052921.14"; transcript_id "ENSMUST00000065040.13"; gene_type "protein_coding"; gene_name "Arhgef15"; transcript_type "protein_coding"; transcript_name "Arhgef15-201"; exon_number 14; exon_id "ENSMUSE00001268920.2"; level 3; protein_id "ENSMUSP00000067684.7"; transcript_support_level "5"; mgi_id "MGI:3045246"; tag "basic"; tag "appris_principal_1"; tag "CCDS"; ccdsid "CCDS24873.1"; havana_gene "OTTMUSG00000005952.1";
chr11	ENSEMBL	CDS	68837192	68837296	0	-	2	gene_id "ENSMUSG00000052921.14"; transcript_id "ENSMUST00000065040.13"; gene_type "protein_coding"; gene_name "Arhgef15"; transcript_type "protein_coding"; transcript_name "Arhgef15-201"; exon_number 14; exon_id "ENSMUSE00001268920.2"; level 3; protein_id "ENSMUSP00000067684.7"; transcript_support_level "5"; mgi_id "MGI:3045246"; tag "basic"; tag "appris_principal_1"; tag "CCDS"; ccdsid "CCDS24873.1"; havana_gene "OTTMUSG00000005952.1";
chr11	HAVANA	exon	68837192	68837296	0	-	.	gene_id "ENSMUSG00000052921.14"; transcript_id "ENSMUST00000108671.2"; gene_type "protein_coding"; gene_name "Arhgef15"; transcript_type "protein_coding"; transcript_name "Arhgef15-203"; exon_number 16; exon_id "ENSMUSE00001268920.2"; level 2; protein_id "ENSMUSP00000104311.2"; transcript_support_level "5"; mgi_id "MGI:3045246"; tag "basic"; tag "Ensembl_canonical"; tag "GENCODE_Primary"; tag "appris_principal_1"; tag "CCDS"; ccdsid "CCDS24873.1"; havana_gene "OTTMUSG00000005952.1"; havana_transcript "OTTMUST00000013260.1";
chr11	HAVANA	CDS	68837192	68837296	0	-	2	gene_id "ENSMUSG00000052921.14"; transcript_id "ENSMUST00000108671.2"; gene_type "protein_coding"; gene_name "Arhgef15"; transcript_type "protein_coding"; transcript_name "Arhgef15-203"; exon_number 16; exon_id "ENSMUSE00001268920.2"; level 2; protein_id "ENSMUSP00000104311.2"; transcript_support_level "5"; mgi_id "MGI:3045246"; tag "basic"; tag "Ensembl_canonical"; tag "GENCODE_Primary"; tag "appris_principal_1"; tag "CCDS"; ccdsid "CCDS24873.1"; havana_gene "OTTMUSG00000005952.1"; havana_transcript "OTTMUST00000013260.1";
chr11	HAVANA	exon	68837192	68837296	0	-	.	gene_id "ENSMUSG00000052921.14"; transcript_id "ENSMUST00000131686.2"; gene_type "protein_coding"; gene_name "Arhgef15"; transcript_type "protein_coding_CDS_not_defined"; transcript_name "Arhgef15-204"; exon_number 2; exon_id "ENSMUSE00001257566.2"; level 2; transcript_support_level "2"; mgi_id "MGI:3045246"; havana_gene "OTTMUSG00000005952.1"; havana_transcript "OTTMUST00000013263.1";
chr11	HAVANA	exon	68837273	68837296	0	-	.	gene_id "ENSMUSG00000052921.14"; transcript_id "ENSMUST00000141747.2"; gene_type "protein_coding"; gene_name "Arhgef15"; transcript_type "protein_coding_CDS_not_defined"; transcript_name "Arhgef15-205"; exon_number 4; exon_id "ENSMUSE00000745434.2"; level 2; transcript_support_level "5"; mgi_id "MGI:3045246"; havana_gene "OTTMUSG00000005952.1"; havana_transcript "OTTMUST00000013264.1";
chr11	HAVANA	transcript	68837273	68838491	0	-	.	gene_id "ENSMUSG00000052921.14"; transcript_id "ENSMUST00000141747.2"; gene_type "protein_coding"; gene_name "Arhgef15"; transcript_type "protein_coding_CDS_not_defined"; transcript_name "Arhgef15-205"; level 2; transcript_support_level "5"; mgi_id "MGI:3045246"; havana_gene "OTTMUSG00000005952.1"; havana_transcript "OTTMUST00000013264.1";
chr11	ENSEMBL	exon	68837387	68837469	0	-	.	gene_id "ENSMUSG00000052921.14"; transcript_id "ENSMUST00000065040.13"; gene_type "protein_coding"; gene_name "Arhgef15"; transcript_type "protein_coding"; transcript_name "Arhgef15-201"; exon_number 13; exon_id "ENSMUSE00001296854.2"; level 3; protein_id "ENSMUSP00000067684.7"; transcript_support_level "5"; mgi_id "MGI:3045246"; tag "basic"; tag "appris_principal_1"; tag "CCDS"; ccdsid "CCDS24873.1"; havana_gene "OTTMUSG00000005952.1";
chr11	ENSEMBL	CDS	68837387	68837469	0	-	1	gene_id "ENSMUSG00000052921.14"; transcript_id "ENSMUST00000065040.13"; gene_type "protein_coding"; gene_name "Arhgef15"; transcript_type "protein_coding"; transcript_name "Arhgef15-201"; exon_number 13; exon_id "ENSMUSE00001296854.2"; level 3; protein_id "ENSMUSP00000067684.7"; transcript_support_level "5"; mgi_id "MGI:3045246"; tag "basic"; tag "appris_principal_1"; tag "CCDS"; ccdsid "CCDS24873.1"; havana_gene "OTTMUSG00000005952.1";
chr11	HAVANA	exon	68837387	68837469	0	-	.	gene_id "ENSMUSG00000052921.14"; transcript_id "ENSMUST00000108671.2"; gene_type "protein_coding"; gene_name "Arhgef15"; transcript_type "protein_coding"; transcript_name "Arhgef15-203"; exon_number 15; exon_id "ENSMUSE00001296854.2"; level 2; protein_id "ENSMUSP00000104311.2"; transcript_support_level "5"; mgi_id "MGI:3045246"; tag "basic"; tag "Ensembl_canonical"; tag "GENCODE_Primary"; tag "appris_principal_1"; tag "CCDS"; ccdsid "CCDS24873.1"; havana_gene "OTTMUSG00000005952.1"; havana_transcript "OTTMUST00000013260.1";
chr11	HAVANA	CDS	68837387	68837469	0	-	1	gene_id "ENSMUSG00000052921.14"; transcript_id "ENSMUST00000108671.2"; gene_type "protein_coding"; gene_name "Arhgef15"; transcript_type "protein_coding"; transcript_name "Arhgef15-203"; exon_number 15; exon_id "ENSMUSE00001296854.2"; level 2; protein_id "ENSMUSP00000104311.2"; transcript_support_level "5"; mgi_id "MGI:3045246"; tag "basic"; tag "Ensembl_canonical"; tag "GENCODE_Primary"; tag "appris_principal_1"; tag "CCDS"; ccdsid "CCDS24873.1"; havana_gene "OTTMUSG00000005952.1"; havana_transcript "OTTMUST00000013260.1";
chr11	HAVANA	exon	68837387	68837469	0	-	.	gene_id "ENSMUSG00000052921.14"; transcript_id "ENSMUST00000151520.2"; gene_type "protein_coding"; gene_name "Arhgef15"; transcript_type "protein_coding_CDS_not_defined"; transcript_name "Arhgef15-206"; exon_number 3; exon_id "ENSMUSE00001254546.2"; level 2; transcript_support_level "3"; mgi_id "MGI:3045246"; havana_gene "OTTMUSG00000005952.1"; havana_transcript "OTTMUST00000013262.1";
chr11	ENSEMBL	exon	68837810	68837962	0	-	.	gene_id "ENSMUSG00000052921.14"; transcript_id "ENSMUST00000065040.13"; gene_type "protein_coding"; gene_name "Arhgef15"; transcript_type "protein_coding"; transcript_name "Arhgef15-201"; exon_number 12; exon_id "ENSMUSE00001309756.2"; level 3; protein_id "ENSMUSP00000067684.7"; transcript_support_level "5"; mgi_id "MGI:3045246"; tag "basic"; tag "appris_principal_1"; tag "CCDS"; ccdsid "CCDS24873.1"; havana_gene "OTTMUSG00000005952.1";
chr11	ENSEMBL	CDS	68837810	68837962	0	-	1	gene_id "ENSMUSG00000052921.14"; transcript_id "ENSMUST00000065040.13"; gene_type "protein_coding"; gene_name "Arhgef15"; transcript_type "protein_coding"; transcript_name "Arhgef15-201"; exon_number 12; exon_id "ENSMUSE00001309756.2"; level 3; protein_id "ENSMUSP00000067684.7"; transcript_support_level "5"; mgi_id "MGI:3045246"; tag "basic"; tag "appris_principal_1"; tag "CCDS"; ccdsid "CCDS24873.1"; havana_gene "OTTMUSG00000005952.1";
chr11	HAVANA	exon	68837810	68837962	0	-	.	gene_id "ENSMUSG00000052921.14"; transcript_id "ENSMUST00000108671.2"; gene_type "protein_coding"; gene_name "Arhgef15"; transcript_type "protein_coding"; transcript_name "Arhgef15-203"; exon_number 14; exon_id "ENSMUSE00001309756.2"; level 2; protein_id "ENSMUSP00000104311.2"; transcript_support_level "5"; mgi_id "MGI:3045246"; tag "basic"; tag "Ensembl_canonical"; tag "GENCODE_Primary"; tag "appris_principal_1"; tag "CCDS"; ccdsid "CCDS24873.1"; havana_gene "OTTMUSG00000005952.1"; havana_transcript "OTTMUST00000013260.1";
chr11	HAVANA	CDS	68837810	68837962	0	-	1	gene_id "ENSMUSG00000052921.14"; transcript_id "ENSMUST00000108671.2"; gene_type "protein_coding"; gene_name "Arhgef15"; transcript_type "protein_coding"; transcript_name "Arhgef15-203"; exon_number 14; exon_id "ENSMUSE00001309756.2"; level 2; protein_id "ENSMUSP00000104311.2"; transcript_support_level "5"; mgi_id "MGI:3045246"; tag "basic"; tag "Ensembl_canonical"; tag "GENCODE_Primary"; tag "appris_principal_1"; tag "CCDS"; ccdsid "CCDS24873.1"; havana_gene "OTTMUSG00000005952.1"; havana_transcript "OTTMUST00000013260.1";
chr11	HAVANA	exon	68837810	68837962	0	-	.	gene_id "ENSMUSG00000052921.14"; transcript_id "ENSMUST00000141747.2"; gene_type "protein_coding"; gene_name "Arhgef15"; transcript_type "protein_coding_CDS_not_defined"; transcript_name "Arhgef15-205"; exon_number 3; exon_id "ENSMUSE00001292567.2"; level 2; transcript_support_level "5"; mgi_id "MGI:3045246"; havana_gene "OTTMUSG00000005952.1"; havana_transcript "OTTMUST00000013264.1";
chr11	HAVANA	exon	68837810	68838206	0	-	.	gene_id "ENSMUSG00000052921.14"; transcript_id "ENSMUST00000131686.2"; gene_type "protein_coding"; gene_name "Arhgef15"; transcript_type "protein_coding_CDS_not_defined"; transcript_name "Arhgef15-204"; exon_number 1; exon_id "ENSMUSE00000755530.2"; level 2; transcript_support_level "2"; mgi_id "MGI:3045246"; havana_gene "OTTMUSG00000005952.1"; havana_transcript "OTTMUST00000013263.1";
chr11	HAVANA	exon	68837810	68838222	0	-	.	gene_id "ENSMUSG00000052921.14"; transcript_id "ENSMUST00000151520.2"; gene_type "protein_coding"; gene_name "Arhgef15"; transcript_type "protein_coding_CDS_not_defined"; transcript_name "Arhgef15-206"; exon_number 2; exon_id "ENSMUSE00000743249.2"; level 2; transcript_support_level "3"; mgi_id "MGI:3045246"; havana_gene "OTTMUSG00000005952.1"; havana_transcript "OTTMUST00000013262.1";
chr11	ENSEMBL	exon	68838062	68838222	0	-	.	gene_id "ENSMUSG00000052921.14"; transcript_id "ENSMUST00000065040.13"; gene_type "protein_coding"; gene_name "Arhgef15"; transcript_type "protein_coding"; transcript_name "Arhgef15-201"; exon_number 11; exon_id "ENSMUSE00001296939.2"; level 3; protein_id "ENSMUSP00000067684.7"; transcript_support_level "5"; mgi_id "MGI:3045246"; tag "basic"; tag "appris_principal_1"; tag "CCDS"; ccdsid "CCDS24873.1"; havana_gene "OTTMUSG00000005952.1";
chr11	ENSEMBL	CDS	68838062	68838222	0	-	0	gene_id "ENSMUSG00000052921.14"; transcript_id "ENSMUST00000065040.13"; gene_type "protein_coding"; gene_name "Arhgef15"; transcript_type "protein_coding"; transcript_name "Arhgef15-201"; exon_number 11; exon_id "ENSMUSE00001296939.2"; level 3; protein_id "ENSMUSP00000067684.7"; transcript_support_level "5"; mgi_id "MGI:3045246"; tag "basic"; tag "appris_principal_1"; tag "CCDS"; ccdsid "CCDS24873.1"; havana_gene "OTTMUSG00000005952.1";
chr11	HAVANA	exon	68838062	68838222	0	-	.	gene_id "ENSMUSG00000052921.14"; transcript_id "ENSMUST00000108671.2"; gene_type "protein_coding"; gene_name "Arhgef15"; transcript_type "protein_coding"; transcript_name "Arhgef15-203"; exon_number 13; exon_id "ENSMUSE00001296939.2"; level 2; protein_id "ENSMUSP00000104311.2"; transcript_support_level "5"; mgi_id "MGI:3045246"; tag "basic"; tag "Ensembl_canonical"; tag "GENCODE_Primary"; tag "appris_principal_1"; tag "CCDS"; ccdsid "CCDS24873.1"; havana_gene "OTTMUSG00000005952.1"; havana_transcript "OTTMUST00000013260.1";
chr11	HAVANA	CDS	68838062	68838222	0	-	0	gene_id "ENSMUSG00000052921.14"; transcript_id "ENSMUST00000108671.2"; gene_type "protein_coding"; gene_name "Arhgef15"; transcript_type "protein_coding"; transcript_name "Arhgef15-203"; exon_number 13; exon_id "ENSMUSE00001296939.2"; level 2; protein_id "ENSMUSP00000104311.2"; transcript_support_level "5"; mgi_id "MGI:3045246"; tag "basic"; tag "Ensembl_canonical"; tag "GENCODE_Primary"; tag "appris_principal_1"; tag "CCDS"; ccdsid "CCDS24873.1"; havana_gene "OTTMUSG00000005952.1"; havana_transcript "OTTMUST00000013260.1";
chr11	HAVANA	exon	68838062	68838222	0	-	.	gene_id "ENSMUSG00000052921.14"; transcript_id "ENSMUST00000141747.2"; gene_type "protein_coding"; gene_name "Arhgef15"; transcript_type "protein_coding_CDS_not_defined"; transcript_name "Arhgef15-205"; exon_number 2; exon_id "ENSMUSE00001224432.2"; level 2; transcript_support_level "5"; mgi_id "MGI:3045246"; havana_gene "OTTMUSG00000005952.1"; havana_transcript "OTTMUST00000013264.1";
chr11	HAVANA	exon	68838402	68838491	0	-	.	gene_id "ENSMUSG00000052921.14"; transcript_id "ENSMUST00000141747.2"; gene_type "protein_coding"; gene_name "Arhgef15"; transcript_type "protein_coding_CDS_not_defined"; transcript_name "Arhgef15-205"; exon_number 1; exon_id "ENSMUSE00000778885.2"; level 2; transcript_support_level "5"; mgi_id "MGI:3045246"; havana_gene "OTTMUSG00000005952.1"; havana_transcript "OTTMUST00000013264.1";
chr11	ENSEMBL	exon	68838402	68838494	0	-	.	gene_id "ENSMUSG00000052921.14"; transcript_id "ENSMUST00000065040.13"; gene_type "protein_coding"; gene_name "Arhgef15"; transcript_type "protein_coding"; transcript_name "Arhgef15-201"; exon_number 10; exon_id "ENSMUSE00000578843.2"; level 3; protein_id "ENSMUSP00000067684.7"; transcript_support_level "5"; mgi_id "MGI:3045246"; tag "basic"; tag "appris_principal_1"; tag "CCDS"; ccdsid "CCDS24873.1"; havana_gene "OTTMUSG00000005952.1";
chr11	ENSEMBL	CDS	68838402	68838494	0	-	0	gene_id "ENSMUSG00000052921.14"; transcript_id "ENSMUST00000065040.13"; gene_type "protein_coding"; gene_name "Arhgef15"; transcript_type "protein_coding"; transcript_name "Arhgef15-201"; exon_number 10; exon_id "ENSMUSE00000578843.2"; level 3; protein_id "ENSMUSP00000067684.7"; transcript_support_level "5"; mgi_id "MGI:3045246"; tag "basic"; tag "appris_principal_1"; tag "CCDS"; ccdsid "CCDS24873.1"; havana_gene "OTTMUSG00000005952.1";
chr11	HAVANA	exon	68838402	68838494	0	-	.	gene_id "ENSMUSG00000052921.14"; transcript_id "ENSMUST00000108671.2"; gene_type "protein_coding"; gene_name "Arhgef15"; transcript_type "protein_coding"; transcript_name "Arhgef15-203"; exon_number 12; exon_id "ENSMUSE00000578843.2"; level 2; protein_id "ENSMUSP00000104311.2"; transcript_support_level "5"; mgi_id "MGI:3045246"; tag "basic"; tag "Ensembl_canonical"; tag "GENCODE_Primary"; tag "appris_principal_1"; tag "CCDS"; ccdsid "CCDS24873.1"; havana_gene "OTTMUSG00000005952.1"; havana_transcript "OTTMUST00000013260.1";
chr11	HAVANA	CDS	68838402	68838494	0	-	0	gene_id "ENSMUSG00000052921.14"; transcript_id "ENSMUST00000108671.2"; gene_type "protein_coding"; gene_name "Arhgef15"; transcript_type "protein_coding"; transcript_name "Arhgef15-203"; exon_number 12; exon_id "ENSMUSE00000578843.2"; level 2; protein_id "ENSMUSP00000104311.2"; transcript_support_level "5"; mgi_id "MGI:3045246"; tag "basic"; tag "Ensembl_canonical"; tag "GENCODE_Primary"; tag "appris_principal_1"; tag "CCDS"; ccdsid "CCDS24873.1"; havana_gene "OTTMUSG00000005952.1"; havana_transcript "OTTMUST00000013260.1";
chr11	HAVANA	exon	68838592	68838651	0	-	.	gene_id "ENSMUSG00000052921.14"; transcript_id "ENSMUST00000151520.2"; gene_type "protein_coding"; gene_name "Arhgef15"; transcript_type "protein_coding_CDS_not_defined"; transcript_name "Arhgef15-206"; exon_number 1; exon_id "ENSMUSE00000735739.2"; level 2; transcript_support_level "3"; mgi_id "MGI:3045246"; havana_gene "OTTMUSG00000005952.1"; havana_transcript "OTTMUST00000013262.1";
chr11	ENSEMBL	exon	68838592	68838666	0	-	.	gene_id "ENSMUSG00000052921.14"; transcript_id "ENSMUST00000065040.13"; gene_type "protein_coding"; gene_name "Arhgef15"; transcript_type "protein_coding"; transcript_name "Arhgef15-201"; exon_number 9; exon_id "ENSMUSE00000578844.2"; level 3; protein_id "ENSMUSP00000067684.7"; transcript_support_level "5"; mgi_id "MGI:3045246"; tag "basic"; tag "appris_principal_1"; tag "CCDS"; ccdsid "CCDS24873.1"; havana_gene "OTTMUSG00000005952.1";
chr11	ENSEMBL	CDS	68838592	68838666	0	-	0	gene_id "ENSMUSG00000052921.14"; transcript_id "ENSMUST00000065040.13"; gene_type "protein_coding"; gene_name "Arhgef15"; transcript_type "protein_coding"; transcript_name "Arhgef15-201"; exon_number 9; exon_id "ENSMUSE00000578844.2"; level 3; protein_id "ENSMUSP00000067684.7"; transcript_support_level "5"; mgi_id "MGI:3045246"; tag "basic"; tag "appris_principal_1"; tag "CCDS"; ccdsid "CCDS24873.1"; havana_gene "OTTMUSG00000005952.1";
chr11	HAVANA	exon	68838592	68838666	0	-	.	gene_id "ENSMUSG00000052921.14"; transcript_id "ENSMUST00000108671.2"; gene_type "protein_coding"; gene_name "Arhgef15"; transcript_type "protein_coding"; transcript_name "Arhgef15-203"; exon_number 11; exon_id "ENSMUSE00000578844.2"; level 2; protein_id "ENSMUSP00000104311.2"; transcript_support_level "5"; mgi_id "MGI:3045246"; tag "basic"; tag "Ensembl_canonical"; tag "GENCODE_Primary"; tag "appris_principal_1"; tag "CCDS"; ccdsid "CCDS24873.1"; havana_gene "OTTMUSG00000005952.1"; havana_transcript "OTTMUST00000013260.1";
chr11	HAVANA	CDS	68838592	68838666	0	-	0	gene_id "ENSMUSG00000052921.14"; transcript_id "ENSMUST00000108671.2"; gene_type "protein_coding"; gene_name "Arhgef15"; transcript_type "protein_coding"; transcript_name "Arhgef15-203"; exon_number 11; exon_id "ENSMUSE00000578844.2"; level 2; protein_id "ENSMUSP00000104311.2"; transcript_support_level "5"; mgi_id "MGI:3045246"; tag "basic"; tag "Ensembl_canonical"; tag "GENCODE_Primary"; tag "appris_principal_1"; tag "CCDS"; ccdsid "CCDS24873.1"; havana_gene "OTTMUSG00000005952.1"; havana_transcript "OTTMUST00000013260.1";
chr11	HAVANA	exon	68839058	68840926	0	-	.	gene_id "ENSMUSG00000052921.14"; transcript_id "ENSMUST00000108670.2"; gene_type "protein_coding"; gene_name "Arhgef15"; transcript_type "retained_intron"; transcript_name "Arhgef15-202"; exon_number 5; exon_id "ENSMUSE00000677581.2"; level 2; transcript_support_level "1"; mgi_id "MGI:3045246"; havana_gene "OTTMUSG00000005952.1"; havana_transcript "OTTMUST00000013261.1";
chr11	HAVANA	transcript	68839058	68843000	0	-	.	gene_id "ENSMUSG00000052921.14"; transcript_id "ENSMUST00000108670.2"; gene_type "protein_coding"; gene_name "Arhgef15"; transcript_type "retained_intron"; transcript_name "Arhgef15-202"; level 2; transcript_support_level "1"; mgi_id "MGI:3045246"; havana_gene "OTTMUSG00000005952.1"; havana_transcript "OTTMUST00000013261.1";
chr11	ENSEMBL	exon	68840797	68840926	0	-	.	gene_id "ENSMUSG00000052921.14"; transcript_id "ENSMUST00000065040.13"; gene_type "protein_coding"; gene_name "Arhgef15"; transcript_type "protein_coding"; transcript_name "Arhgef15-201"; exon_number 8; exon_id "ENSMUSE00000578845.2"; level 3; protein_id "ENSMUSP00000067684.7"; transcript_support_level "5"; mgi_id "MGI:3045246"; tag "basic"; tag "appris_principal_1"; tag "CCDS"; ccdsid "CCDS24873.1"; havana_gene "OTTMUSG00000005952.1";
chr11	ENSEMBL	CDS	68840797	68840926	0	-	1	gene_id "ENSMUSG00000052921.14"; transcript_id "ENSMUST00000065040.13"; gene_type "protein_coding"; gene_name "Arhgef15"; transcript_type "protein_coding"; transcript_name "Arhgef15-201"; exon_number 8; exon_id "ENSMUSE00000578845.2"; level 3; protein_id "ENSMUSP00000067684.7"; transcript_support_level "5"; mgi_id "MGI:3045246"; tag "basic"; tag "appris_principal_1"; tag "CCDS"; ccdsid "CCDS24873.1"; havana_gene "OTTMUSG00000005952.1";
chr11	HAVANA	exon	68840797	68840926	0	-	.	gene_id "ENSMUSG00000052921.14"; transcript_id "ENSMUST00000108671.2"; gene_type "protein_coding"; gene_name "Arhgef15"; transcript_type "protein_coding"; transcript_name "Arhgef15-203"; exon_number 10; exon_id "ENSMUSE00000578845.2"; level 2; protein_id "ENSMUSP00000104311.2"; transcript_support_level "5"; mgi_id "MGI:3045246"; tag "basic"; tag "Ensembl_canonical"; tag "GENCODE_Primary"; tag "appris_principal_1"; tag "CCDS"; ccdsid "CCDS24873.1"; havana_gene "OTTMUSG00000005952.1"; havana_transcript "OTTMUST00000013260.1";
chr11	HAVANA	CDS	68840797	68840926	0	-	1	gene_id "ENSMUSG00000052921.14"; transcript_id "ENSMUST00000108671.2"; gene_type "protein_coding"; gene_name "Arhgef15"; transcript_type "protein_coding"; transcript_name "Arhgef15-203"; exon_number 10; exon_id "ENSMUSE00000578845.2"; level 2; protein_id "ENSMUSP00000104311.2"; transcript_support_level "5"; mgi_id "MGI:3045246"; tag "basic"; tag "Ensembl_canonical"; tag "GENCODE_Primary"; tag "appris_principal_1"; tag "CCDS"; ccdsid "CCDS24873.1"; havana_gene "OTTMUSG00000005952.1"; havana_transcript "OTTMUST00000013260.1";
chr11	ENSEMBL	exon	68841826	68841978	0	-	.	gene_id "ENSMUSG00000052921.14"; transcript_id "ENSMUST00000065040.13"; gene_type "protein_coding"; gene_name "Arhgef15"; transcript_type "protein_coding"; transcript_name "Arhgef15-201"; exon_number 7; exon_id "ENSMUSE00001207100.2"; level 3; protein_id "ENSMUSP00000067684.7"; transcript_support_level "5"; mgi_id "MGI:3045246"; tag "basic"; tag "appris_principal_1"; tag "CCDS"; ccdsid "CCDS24873.1"; havana_gene "OTTMUSG00000005952.1";
chr11	ENSEMBL	CDS	68841826	68841978	0	-	1	gene_id "ENSMUSG00000052921.14"; transcript_id "ENSMUST00000065040.13"; gene_type "protein_coding"; gene_name "Arhgef15"; transcript_type "protein_coding"; transcript_name "Arhgef15-201"; exon_number 7; exon_id "ENSMUSE00001207100.2"; level 3; protein_id "ENSMUSP00000067684.7"; transcript_support_level "5"; mgi_id "MGI:3045246"; tag "basic"; tag "appris_principal_1"; tag "CCDS"; ccdsid "CCDS24873.1"; havana_gene "OTTMUSG00000005952.1";
chr11	HAVANA	exon	68841826	68841978	0	-	.	gene_id "ENSMUSG00000052921.14"; transcript_id "ENSMUST00000108671.2"; gene_type "protein_coding"; gene_name "Arhgef15"; transcript_type "protein_coding"; transcript_name "Arhgef15-203"; exon_number 9; exon_id "ENSMUSE00001207100.2"; level 2; protein_id "ENSMUSP00000104311.2"; transcript_support_level "5"; mgi_id "MGI:3045246"; tag "basic"; tag "Ensembl_canonical"; tag "GENCODE_Primary"; tag "appris_principal_1"; tag "CCDS"; ccdsid "CCDS24873.1"; havana_gene "OTTMUSG00000005952.1"; havana_transcript "OTTMUST00000013260.1";
chr11	HAVANA	CDS	68841826	68841978	0	-	1	gene_id "ENSMUSG00000052921.14"; transcript_id "ENSMUST00000108671.2"; gene_type "protein_coding"; gene_name "Arhgef15"; transcript_type "protein_coding"; transcript_name "Arhgef15-203"; exon_number 9; exon_id "ENSMUSE00001207100.2"; level 2; protein_id "ENSMUSP00000104311.2"; transcript_support_level "5"; mgi_id "MGI:3045246"; tag "basic"; tag "Ensembl_canonical"; tag "GENCODE_Primary"; tag "appris_principal_1"; tag "CCDS"; ccdsid "CCDS24873.1"; havana_gene "OTTMUSG00000005952.1"; havana_transcript "OTTMUST00000013260.1";
chr11	HAVANA	exon	68841826	68841978	0	-	.	gene_id "ENSMUSG00000052921.14"; transcript_id "ENSMUST00000108670.2"; gene_type "protein_coding"; gene_name "Arhgef15"; transcript_type "retained_intron"; transcript_name "Arhgef15-202"; exon_number 4; exon_id "ENSMUSE00001242129.2"; level 2; transcript_support_level "1"; mgi_id "MGI:3045246"; havana_gene "OTTMUSG00000005952.1"; havana_transcript "OTTMUST00000013261.1";
chr11	ENSEMBL	exon	68842158	68842318	0	-	.	gene_id "ENSMUSG00000052921.14"; transcript_id "ENSMUST00000065040.13"; gene_type "protein_coding"; gene_name "Arhgef15"; transcript_type "protein_coding"; transcript_name "Arhgef15-201"; exon_number 6; exon_id "ENSMUSE00001258007.2"; level 3; protein_id "ENSMUSP00000067684.7"; transcript_support_level "5"; mgi_id "MGI:3045246"; tag "basic"; tag "appris_principal_1"; tag "CCDS"; ccdsid "CCDS24873.1"; havana_gene "OTTMUSG00000005952.1";
chr11	ENSEMBL	CDS	68842158	68842318	0	-	0	gene_id "ENSMUSG00000052921.14"; transcript_id "ENSMUST00000065040.13"; gene_type "protein_coding"; gene_name "Arhgef15"; transcript_type "protein_coding"; transcript_name "Arhgef15-201"; exon_number 6; exon_id "ENSMUSE00001258007.2"; level 3; protein_id "ENSMUSP00000067684.7"; transcript_support_level "5"; mgi_id "MGI:3045246"; tag "basic"; tag "appris_principal_1"; tag "CCDS"; ccdsid "CCDS24873.1"; havana_gene "OTTMUSG00000005952.1";
chr11	HAVANA	exon	68842158	68842318	0	-	.	gene_id "ENSMUSG00000052921.14"; transcript_id "ENSMUST00000108671.2"; gene_type "protein_coding"; gene_name "Arhgef15"; transcript_type "protein_coding"; transcript_name "Arhgef15-203"; exon_number 8; exon_id "ENSMUSE00001258007.2"; level 2; protein_id "ENSMUSP00000104311.2"; transcript_support_level "5"; mgi_id "MGI:3045246"; tag "basic"; tag "Ensembl_canonical"; tag "GENCODE_Primary"; tag "appris_principal_1"; tag "CCDS"; ccdsid "CCDS24873.1"; havana_gene "OTTMUSG00000005952.1"; havana_transcript "OTTMUST00000013260.1";
chr11	HAVANA	CDS	68842158	68842318	0	-	0	gene_id "ENSMUSG00000052921.14"; transcript_id "ENSMUST00000108671.2"; gene_type "protein_coding"; gene_name "Arhgef15"; transcript_type "protein_coding"; transcript_name "Arhgef15-203"; exon_number 8; exon_id "ENSMUSE00001258007.2"; level 2; protein_id "ENSMUSP00000104311.2"; transcript_support_level "5"; mgi_id "MGI:3045246"; tag "basic"; tag "Ensembl_canonical"; tag "GENCODE_Primary"; tag "appris_principal_1"; tag "CCDS"; ccdsid "CCDS24873.1"; havana_gene "OTTMUSG00000005952.1"; havana_transcript "OTTMUST00000013260.1";
chr11	HAVANA	exon	68842158	68842318	0	-	.	gene_id "ENSMUSG00000052921.14"; transcript_id "ENSMUST00000108670.2"; gene_type "protein_coding"; gene_name "Arhgef15"; transcript_type "retained_intron"; transcript_name "Arhgef15-202"; exon_number 3; exon_id "ENSMUSE00001231410.2"; level 2; transcript_support_level "1"; mgi_id "MGI:3045246"; havana_gene "OTTMUSG00000005952.1"; havana_transcript "OTTMUST00000013261.1";
chr11	ENSEMBL	exon	68842445	68842656	0	-	.	gene_id "ENSMUSG00000052921.14"; transcript_id "ENSMUST00000065040.13"; gene_type "protein_coding"; gene_name "Arhgef15"; transcript_type "protein_coding"; transcript_name "Arhgef15-201"; exon_number 5; exon_id "ENSMUSE00001204840.2"; level 3; protein_id "ENSMUSP00000067684.7"; transcript_support_level "5"; mgi_id "MGI:3045246"; tag "basic"; tag "appris_principal_1"; tag "CCDS"; ccdsid "CCDS24873.1"; havana_gene "OTTMUSG00000005952.1";
chr11	ENSEMBL	CDS	68842445	68842656	0	-	2	gene_id "ENSMUSG00000052921.14"; transcript_id "ENSMUST00000065040.13"; gene_type "protein_coding"; gene_name "Arhgef15"; transcript_type "protein_coding"; transcript_name "Arhgef15-201"; exon_number 5; exon_id "ENSMUSE00001204840.2"; level 3; protein_id "ENSMUSP00000067684.7"; transcript_support_level "5"; mgi_id "MGI:3045246"; tag "basic"; tag "appris_principal_1"; tag "CCDS"; ccdsid "CCDS24873.1"; havana_gene "OTTMUSG00000005952.1";
chr11	HAVANA	exon	68842445	68842656	0	-	.	gene_id "ENSMUSG00000052921.14"; transcript_id "ENSMUST00000108671.2"; gene_type "protein_coding"; gene_name "Arhgef15"; transcript_type "protein_coding"; transcript_name "Arhgef15-203"; exon_number 7; exon_id "ENSMUSE00001204840.2"; level 2; protein_id "ENSMUSP00000104311.2"; transcript_support_level "5"; mgi_id "MGI:3045246"; tag "basic"; tag "Ensembl_canonical"; tag "GENCODE_Primary"; tag "appris_principal_1"; tag "CCDS"; ccdsid "CCDS24873.1"; havana_gene "OTTMUSG00000005952.1"; havana_transcript "OTTMUST00000013260.1";
chr11	HAVANA	CDS	68842445	68842656	0	-	2	gene_id "ENSMUSG00000052921.14"; transcript_id "ENSMUST00000108671.2"; gene_type "protein_coding"; gene_name "Arhgef15"; transcript_type "protein_coding"; transcript_name "Arhgef15-203"; exon_number 7; exon_id "ENSMUSE00001204840.2"; level 2; protein_id "ENSMUSP00000104311.2"; transcript_support_level "5"; mgi_id "MGI:3045246"; tag "basic"; tag "Ensembl_canonical"; tag "GENCODE_Primary"; tag "appris_principal_1"; tag "CCDS"; ccdsid "CCDS24873.1"; havana_gene "OTTMUSG00000005952.1"; havana_transcript "OTTMUST00000013260.1";
chr11	HAVANA	exon	68842445	68842656	0	-	.	gene_id "ENSMUSG00000052921.14"; transcript_id "ENSMUST00000108670.2"; gene_type "protein_coding"; gene_name "Arhgef15"; transcript_type "retained_intron"; transcript_name "Arhgef15-202"; exon_number 2; exon_id "ENSMUSE00001236976.2"; level 2; transcript_support_level "1"; mgi_id "MGI:3045246"; havana_gene "OTTMUSG00000005952.1"; havana_transcript "OTTMUST00000013261.1";
chr11	ENSEMBL	exon	68842737	68842795	0	-	.	gene_id "ENSMUSG00000052921.14"; transcript_id "ENSMUST00000065040.13"; gene_type "protein_coding"; gene_name "Arhgef15"; transcript_type "protein_coding"; transcript_name "Arhgef15-201"; exon_number 4; exon_id "ENSMUSE00000578846.2"; level 3; protein_id "ENSMUSP00000067684.7"; transcript_support_level "5"; mgi_id "MGI:3045246"; tag "basic"; tag "appris_principal_1"; tag "CCDS"; ccdsid "CCDS24873.1"; havana_gene "OTTMUSG00000005952.1";
chr11	ENSEMBL	CDS	68842737	68842795	0	-	1	gene_id "ENSMUSG00000052921.14"; transcript_id "ENSMUST00000065040.13"; gene_type "protein_coding"; gene_name "Arhgef15"; transcript_type "protein_coding"; transcript_name "Arhgef15-201"; exon_number 4; exon_id "ENSMUSE00000578846.2"; level 3; protein_id "ENSMUSP00000067684.7"; transcript_support_level "5"; mgi_id "MGI:3045246"; tag "basic"; tag "appris_principal_1"; tag "CCDS"; ccdsid "CCDS24873.1"; havana_gene "OTTMUSG00000005952.1";
chr11	HAVANA	exon	68842737	68842795	0	-	.	gene_id "ENSMUSG00000052921.14"; transcript_id "ENSMUST00000108671.2"; gene_type "protein_coding"; gene_name "Arhgef15"; transcript_type "protein_coding"; transcript_name "Arhgef15-203"; exon_number 6; exon_id "ENSMUSE00000578846.2"; level 2; protein_id "ENSMUSP00000104311.2"; transcript_support_level "5"; mgi_id "MGI:3045246"; tag "basic"; tag "Ensembl_canonical"; tag "GENCODE_Primary"; tag "appris_principal_1"; tag "CCDS"; ccdsid "CCDS24873.1"; havana_gene "OTTMUSG00000005952.1"; havana_transcript "OTTMUST00000013260.1";
chr11	HAVANA	CDS	68842737	68842795	0	-	1	gene_id "ENSMUSG00000052921.14"; transcript_id "ENSMUST00000108671.2"; gene_type "protein_coding"; gene_name "Arhgef15"; transcript_type "protein_coding"; transcript_name "Arhgef15-203"; exon_number 6; exon_id "ENSMUSE00000578846.2"; level 2; protein_id "ENSMUSP00000104311.2"; transcript_support_level "5"; mgi_id "MGI:3045246"; tag "basic"; tag "Ensembl_canonical"; tag "GENCODE_Primary"; tag "appris_principal_1"; tag "CCDS"; ccdsid "CCDS24873.1"; havana_gene "OTTMUSG00000005952.1"; havana_transcript "OTTMUST00000013260.1";
chr11	HAVANA	exon	68842737	68843000	0	-	.	gene_id "ENSMUSG00000052921.14"; transcript_id "ENSMUST00000108670.2"; gene_type "protein_coding"; gene_name "Arhgef15"; transcript_type "retained_intron"; transcript_name "Arhgef15-202"; exon_number 1; exon_id "ENSMUSE00000677583.2"; level 2; transcript_support_level "1"; mgi_id "MGI:3045246"; havana_gene "OTTMUSG00000005952.1"; havana_transcript "OTTMUST00000013261.1";
chr11	ENSEMBL	exon	68844313	68844367	0	-	.	gene_id "ENSMUSG00000052921.14"; transcript_id "ENSMUST00000065040.13"; gene_type "protein_coding"; gene_name "Arhgef15"; transcript_type "protein_coding"; transcript_name "Arhgef15-201"; exon_number 3; exon_id "ENSMUSE00000578847.2"; level 3; protein_id "ENSMUSP00000067684.7"; transcript_support_level "5"; mgi_id "MGI:3045246"; tag "basic"; tag "appris_principal_1"; tag "CCDS"; ccdsid "CCDS24873.1"; havana_gene "OTTMUSG00000005952.1";
chr11	ENSEMBL	CDS	68844313	68844367	0	-	2	gene_id "ENSMUSG00000052921.14"; transcript_id "ENSMUST00000065040.13"; gene_type "protein_coding"; gene_name "Arhgef15"; transcript_type "protein_coding"; transcript_name "Arhgef15-201"; exon_number 3; exon_id "ENSMUSE00000578847.2"; level 3; protein_id "ENSMUSP00000067684.7"; transcript_support_level "5"; mgi_id "MGI:3045246"; tag "basic"; tag "appris_principal_1"; tag "CCDS"; ccdsid "CCDS24873.1"; havana_gene "OTTMUSG00000005952.1";
chr11	HAVANA	exon	68844313	68844367	0	-	.	gene_id "ENSMUSG00000052921.14"; transcript_id "ENSMUST00000108671.2"; gene_type "protein_coding"; gene_name "Arhgef15"; transcript_type "protein_coding"; transcript_name "Arhgef15-203"; exon_number 5; exon_id "ENSMUSE00000578847.2"; level 2; protein_id "ENSMUSP00000104311.2"; transcript_support_level "5"; mgi_id "MGI:3045246"; tag "basic"; tag "Ensembl_canonical"; tag "GENCODE_Primary"; tag "appris_principal_1"; tag "CCDS"; ccdsid "CCDS24873.1"; havana_gene "OTTMUSG00000005952.1"; havana_transcript "OTTMUST00000013260.1";
chr11	HAVANA	CDS	68844313	68844367	0	-	2	gene_id "ENSMUSG00000052921.14"; transcript_id "ENSMUST00000108671.2"; gene_type "protein_coding"; gene_name "Arhgef15"; transcript_type "protein_coding"; transcript_name "Arhgef15-203"; exon_number 5; exon_id "ENSMUSE00000578847.2"; level 2; protein_id "ENSMUSP00000104311.2"; transcript_support_level "5"; mgi_id "MGI:3045246"; tag "basic"; tag "Ensembl_canonical"; tag "GENCODE_Primary"; tag "appris_principal_1"; tag "CCDS"; ccdsid "CCDS24873.1"; havana_gene "OTTMUSG00000005952.1"; havana_transcript "OTTMUST00000013260.1";
chr11	ENSEMBL	exon	68844638	68844988	0	-	.	gene_id "ENSMUSG00000052921.14"; transcript_id "ENSMUST00000065040.13"; gene_type "protein_coding"; gene_name "Arhgef15"; transcript_type "protein_coding"; transcript_name "Arhgef15-201"; exon_number 2; exon_id "ENSMUSE00000578848.2"; level 3; protein_id "ENSMUSP00000067684.7"; transcript_support_level "5"; mgi_id "MGI:3045246"; tag "basic"; tag "appris_principal_1"; tag "CCDS"; ccdsid "CCDS24873.1"; havana_gene "OTTMUSG00000005952.1";
chr11	ENSEMBL	CDS	68844638	68844988	0	-	2	gene_id "ENSMUSG00000052921.14"; transcript_id "ENSMUST00000065040.13"; gene_type "protein_coding"; gene_name "Arhgef15"; transcript_type "protein_coding"; transcript_name "Arhgef15-201"; exon_number 2; exon_id "ENSMUSE00000578848.2"; level 3; protein_id "ENSMUSP00000067684.7"; transcript_support_level "5"; mgi_id "MGI:3045246"; tag "basic"; tag "appris_principal_1"; tag "CCDS"; ccdsid "CCDS24873.1"; havana_gene "OTTMUSG00000005952.1";
chr11	HAVANA	exon	68844638	68844988	0	-	.	gene_id "ENSMUSG00000052921.14"; transcript_id "ENSMUST00000108671.2"; gene_type "protein_coding"; gene_name "Arhgef15"; transcript_type "protein_coding"; transcript_name "Arhgef15-203"; exon_number 4; exon_id "ENSMUSE00000578848.2"; level 2; protein_id "ENSMUSP00000104311.2"; transcript_support_level "5"; mgi_id "MGI:3045246"; tag "basic"; tag "Ensembl_canonical"; tag "GENCODE_Primary"; tag "appris_principal_1"; tag "CCDS"; ccdsid "CCDS24873.1"; havana_gene "OTTMUSG00000005952.1"; havana_transcript "OTTMUST00000013260.1";
chr11	HAVANA	CDS	68844638	68844988	0	-	2	gene_id "ENSMUSG00000052921.14"; transcript_id "ENSMUST00000108671.2"; gene_type "protein_coding"; gene_name "Arhgef15"; transcript_type "protein_coding"; transcript_name "Arhgef15-203"; exon_number 4; exon_id "ENSMUSE00000578848.2"; level 2; protein_id "ENSMUSP00000104311.2"; transcript_support_level "5"; mgi_id "MGI:3045246"; tag "basic"; tag "Ensembl_canonical"; tag "GENCODE_Primary"; tag "appris_principal_1"; tag "CCDS"; ccdsid "CCDS24873.1"; havana_gene "OTTMUSG00000005952.1"; havana_transcript "OTTMUST00000013260.1";
chr11	ENSEMBL	CDS	68845244	68845850	0	-	0	gene_id "ENSMUSG00000052921.14"; transcript_id "ENSMUST00000065040.13"; gene_type "protein_coding"; gene_name "Arhgef15"; transcript_type "protein_coding"; transcript_name "Arhgef15-201"; exon_number 1; exon_id "ENSMUSE00000990799.2"; level 3; protein_id "ENSMUSP00000067684.7"; transcript_support_level "5"; mgi_id "MGI:3045246"; tag "basic"; tag "appris_principal_1"; tag "CCDS"; ccdsid "CCDS24873.1"; havana_gene "OTTMUSG00000005952.1";
chr11	HAVANA	CDS	68845244	68845850	0	-	0	gene_id "ENSMUSG00000052921.14"; transcript_id "ENSMUST00000108671.2"; gene_type "protein_coding"; gene_name "Arhgef15"; transcript_type "protein_coding"; transcript_name "Arhgef15-203"; exon_number 3; exon_id "ENSMUSE00000403345.4"; level 2; protein_id "ENSMUSP00000104311.2"; transcript_support_level "5"; mgi_id "MGI:3045246"; tag "basic"; tag "Ensembl_canonical"; tag "GENCODE_Primary"; tag "appris_principal_1"; tag "CCDS"; ccdsid "CCDS24873.1"; havana_gene "OTTMUSG00000005952.1"; havana_transcript "OTTMUST00000013260.1";
chr11	HAVANA	exon	68845244	68845899	0	-	.	gene_id "ENSMUSG00000052921.14"; transcript_id "ENSMUST00000108671.2"; gene_type "protein_coding"; gene_name "Arhgef15"; transcript_type "protein_coding"; transcript_name "Arhgef15-203"; exon_number 3; exon_id "ENSMUSE00000403345.4"; level 2; protein_id "ENSMUSP00000104311.2"; transcript_support_level "5"; mgi_id "MGI:3045246"; tag "basic"; tag "Ensembl_canonical"; tag "GENCODE_Primary"; tag "appris_principal_1"; tag "CCDS"; ccdsid "CCDS24873.1"; havana_gene "OTTMUSG00000005952.1"; havana_transcript "OTTMUST00000013260.1";
chr11	ENSEMBL	exon	68845244	68845900	0	-	.	gene_id "ENSMUSG00000052921.14"; transcript_id "ENSMUST00000065040.13"; gene_type "protein_coding"; gene_name "Arhgef15"; transcript_type "protein_coding"; transcript_name "Arhgef15-201"; exon_number 1; exon_id "ENSMUSE00000990799.2"; level 3; protein_id "ENSMUSP00000067684.7"; transcript_support_level "5"; mgi_id "MGI:3045246"; tag "basic"; tag "appris_principal_1"; tag "CCDS"; ccdsid "CCDS24873.1"; havana_gene "OTTMUSG00000005952.1";
chr11	ENSEMBL	start_codon	68845848	68845850	0	-	0	gene_id "ENSMUSG00000052921.14"; transcript_id "ENSMUST00000065040.13"; gene_type "protein_coding"; gene_name "Arhgef15"; transcript_type "protein_coding"; transcript_name "Arhgef15-201"; exon_number 1; exon_id "ENSMUSE00000990799.2"; level 3; protein_id "ENSMUSP00000067684.7"; transcript_support_level "5"; mgi_id "MGI:3045246"; tag "basic"; tag "appris_principal_1"; tag "CCDS"; ccdsid "CCDS24873.1"; havana_gene "OTTMUSG00000005952.1";
chr11	HAVANA	start_codon	68845848	68845850	0	-	0	gene_id "ENSMUSG00000052921.14"; transcript_id "ENSMUST00000108671.2"; gene_type "protein_coding"; gene_name "Arhgef15"; transcript_type "protein_coding"; transcript_name "Arhgef15-203"; exon_number 3; exon_id "ENSMUSE00000403345.4"; level 2; protein_id "ENSMUSP00000104311.2"; transcript_support_level "5"; mgi_id "MGI:3045246"; tag "basic"; tag "Ensembl_canonical"; tag "GENCODE_Primary"; tag "appris_principal_1"; tag "CCDS"; ccdsid "CCDS24873.1"; havana_gene "OTTMUSG00000005952.1"; havana_transcript "OTTMUST00000013260.1";
chr11	HAVANA	UTR	68845851	68845899	0	-	.	gene_id "ENSMUSG00000052921.14"; transcript_id "ENSMUST00000108671.2"; gene_type "protein_coding"; gene_name "Arhgef15"; transcript_type "protein_coding"; transcript_name "Arhgef15-203"; exon_number 3; exon_id "ENSMUSE00000403345.4"; level 2; protein_id "ENSMUSP00000104311.2"; transcript_support_level "5"; mgi_id "MGI:3045246"; tag "basic"; tag "Ensembl_canonical"; tag "GENCODE_Primary"; tag "appris_principal_1"; tag "CCDS"; ccdsid "CCDS24873.1"; havana_gene "OTTMUSG00000005952.1"; havana_transcript "OTTMUST00000013260.1";
chr11	ENSEMBL	UTR	68845851	68845900	0	-	.	gene_id "ENSMUSG00000052921.14"; transcript_id "ENSMUST00000065040.13"; gene_type "protein_coding"; gene_name "Arhgef15"; transcript_type "protein_coding"; transcript_name "Arhgef15-201"; exon_number 1; exon_id "ENSMUSE00000990799.2"; level 3; protein_id "ENSMUSP00000067684.7"; transcript_support_level "5"; mgi_id "MGI:3045246"; tag "basic"; tag "appris_principal_1"; tag "CCDS"; ccdsid "CCDS24873.1"; havana_gene "OTTMUSG00000005952.1";
chr11	HAVANA	exon	68847672	68847803	0	-	.	gene_id "ENSMUSG00000052921.14"; transcript_id "ENSMUST00000108671.2"; gene_type "protein_coding"; gene_name "Arhgef15"; transcript_type "protein_coding"; transcript_name "Arhgef15-203"; exon_number 2; exon_id "ENSMUSE00000677585.2"; level 2; protein_id "ENSMUSP00000104311.2"; transcript_support_level "5"; mgi_id "MGI:3045246"; tag "basic"; tag "Ensembl_canonical"; tag "GENCODE_Primary"; tag "appris_principal_1"; tag "CCDS"; ccdsid "CCDS24873.1"; havana_gene "OTTMUSG00000005952.1"; havana_transcript "OTTMUST00000013260.1";
chr11	HAVANA	UTR	68847672	68847803	0	-	.	gene_id "ENSMUSG00000052921.14"; transcript_id "ENSMUST00000108671.2"; gene_type "protein_coding"; gene_name "Arhgef15"; transcript_type "protein_coding"; transcript_name "Arhgef15-203"; exon_number 2; exon_id "ENSMUSE00000677585.2"; level 2; protein_id "ENSMUSP00000104311.2"; transcript_support_level "5"; mgi_id "MGI:3045246"; tag "basic"; tag "Ensembl_canonical"; tag "GENCODE_Primary"; tag "appris_principal_1"; tag "CCDS"; ccdsid "CCDS24873.1"; havana_gene "OTTMUSG00000005952.1"; havana_transcript "OTTMUST00000013260.1";
chr11	HAVANA	exon	68848187	68848306	0	-	.	gene_id "ENSMUSG00000052921.14"; transcript_id "ENSMUST00000108671.2"; gene_type "protein_coding"; gene_name "Arhgef15"; transcript_type "protein_coding"; transcript_name "Arhgef15-203"; exon_number 1; exon_id "ENSMUSE00000677586.2"; level 2; protein_id "ENSMUSP00000104311.2"; transcript_support_level "5"; mgi_id "MGI:3045246"; tag "basic"; tag "Ensembl_canonical"; tag "GENCODE_Primary"; tag "appris_principal_1"; tag "CCDS"; ccdsid "CCDS24873.1"; havana_gene "OTTMUSG00000005952.1"; havana_transcript "OTTMUST00000013260.1";
chr11	HAVANA	UTR	68848187	68848306	0	-	.	gene_id "ENSMUSG00000052921.14"; transcript_id "ENSMUST00000108671.2"; gene_type "protein_coding"; gene_name "Arhgef15"; transcript_type "protein_coding"; transcript_name "Arhgef15-203"; exon_number 1; exon_id "ENSMUSE00000677586.2"; level 2; protein_id "ENSMUSP00000104311.2"; transcript_support_level "5"; mgi_id "MGI:3045246"; tag "basic"; tag "Ensembl_canonical"; tag "GENCODE_Primary"; tag "appris_principal_1"; tag "CCDS"; ccdsid "CCDS24873.1"; havana_gene "OTTMUSG00000005952.1"; havana_transcript "OTTMUST00000013260.1";
chr11	HAVANA	exon	68854720	68854928	0	-	.	gene_id "ENSMUSG00000139108.1"; transcript_id "ENSMUST00000351141.1"; gene_type "lncRNA"; gene_name "ENSMUSG00000139108"; transcript_type "lncRNA"; transcript_name "ENSMUST00000351141"; exon_number 2; exon_id "ENSMUSE00001691405.1"; level 2; tag "Ensembl_canonical"; tag "GENCODE_Primary"; tag "TAGENE";
chr11	HAVANA	transcript	68854720	68858374	0	-	.	gene_id "ENSMUSG00000139108.1"; transcript_id "ENSMUST00000351141.1"; gene_type "lncRNA"; gene_name "ENSMUSG00000139108"; transcript_type "lncRNA"; transcript_name "ENSMUST00000351141"; level 2; tag "Ensembl_canonical"; tag "GENCODE_Primary"; tag "TAGENE";
chr11	HAVANA	gene	68854720	68858377	0	-	.	gene_id "ENSMUSG00000139108.1"; gene_type "lncRNA"; gene_name "ENSMUSG00000139108"; level 2;
chr11	HAVANA	exon	68856209	68856440	0	-	.	gene_id "ENSMUSG00000139108.1"; transcript_id "ENSMUST00000351142.1"; gene_type "lncRNA"; gene_name "ENSMUSG00000139108"; transcript_type "lncRNA"; transcript_name "ENSMUST00000351142"; exon_number 2; exon_id "ENSMUSE00001691409.1"; level 2; tag "basic"; tag "TAGENE";
chr11	HAVANA	transcript	68856209	68858377	0	-	.	gene_id "ENSMUSG00000139108.1"; transcript_id "ENSMUST00000351142.1"; gene_type "lncRNA"; gene_name "ENSMUSG00000139108"; transcript_type "lncRNA"; transcript_name "ENSMUST00000351142"; level 2; tag "basic"; tag "TAGENE";
chr11	HAVANA	exon	68856220	68856440	0	-	.	gene_id "ENSMUSG00000139108.1"; transcript_id "ENSMUST00000351143.1"; gene_type "lncRNA"; gene_name "ENSMUSG00000139108"; transcript_type "lncRNA"; transcript_name "ENSMUST00000351143"; exon_number 2; exon_id "ENSMUSE00001691404.1"; level 2; tag "TAGENE";
chr11	HAVANA	transcript	68856220	68858369	0	-	.	gene_id "ENSMUSG00000139108.1"; transcript_id "ENSMUST00000351143.1"; gene_type "lncRNA"; gene_name "ENSMUSG00000139108"; transcript_type "lncRNA"; transcript_name "ENSMUST00000351143"; level 2; tag "TAGENE";
chr11	HAVANA	exon	68858193	68858374	0	-	.	gene_id "ENSMUSG00000139108.1"; transcript_id "ENSMUST00000351141.1"; gene_type "lncRNA"; gene_name "ENSMUSG00000139108"; transcript_type "lncRNA"; transcript_name "ENSMUST00000351141"; exon_number 1; exon_id "ENSMUSE00001691408.1"; level 2; tag "Ensembl_canonical"; tag "GENCODE_Primary"; tag "TAGENE";
chr11	HAVANA	exon	68858193	68858377	0	-	.	gene_id "ENSMUSG00000139108.1"; transcript_id "ENSMUST00000351142.1"; gene_type "lncRNA"; gene_name "ENSMUSG00000139108"; transcript_type "lncRNA"; transcript_name "ENSMUST00000351142"; exon_number 1; exon_id "ENSMUSE00001691407.1"; level 2; tag "basic"; tag "TAGENE";
chr11	HAVANA	exon	68858308	68858369	0	-	.	gene_id "ENSMUSG00000139108.1"; transcript_id "ENSMUST00000351143.1"; gene_type "lncRNA"; gene_name "ENSMUSG00000139108"; transcript_type "lncRNA"; transcript_name "ENSMUST00000351143"; exon_number 1; exon_id "ENSMUSE00001691406.1"; level 2; tag "TAGENE";
chr11	HAVANA	UTR	68863310	68863449	0	-	.	gene_id "ENSMUSG00000032892.15"; transcript_id "ENSMUST00000038644.5"; gene_type "protein_coding"; gene_name "Rangrf"; transcript_type "protein_coding"; transcript_name "Rangrf-201"; exon_number 5; exon_id "ENSMUSE00001285350.2"; level 2; protein_id "ENSMUSP00000038485.5"; transcript_support_level "1"; mgi_id "MGI:1889073"; tag "basic"; tag "Ensembl_canonical"; tag "GENCODE_Primary"; tag "appris_principal_1"; tag "CCDS"; ccdsid "CCDS24875.1"; havana_gene "OTTMUSG00000005954.1"; havana_transcript "OTTMUST00000013268.1";
chr11	HAVANA	exon	68863310	68863567	0	-	.	gene_id "ENSMUSG00000032892.15"; transcript_id "ENSMUST00000138362.8"; gene_type "protein_coding"; gene_name "Rangrf"; transcript_type "protein_coding_CDS_not_defined"; transcript_name "Rangrf-204"; exon_number 2; exon_id "ENSMUSE00001212994.2"; level 2; transcript_support_level "3"; mgi_id "MGI:1889073"; havana_gene "OTTMUSG00000005954.1"; havana_transcript "OTTMUST00000013269.1";
chr11	HAVANA	exon	68863310	68863567	0	-	.	gene_id "ENSMUSG00000032892.15"; transcript_id "ENSMUST00000038644.5"; gene_type "protein_coding"; gene_name "Rangrf"; transcript_type "protein_coding"; transcript_name "Rangrf-201"; exon_number 5; exon_id "ENSMUSE00001285350.2"; level 2; protein_id "ENSMUSP00000038485.5"; transcript_support_level "1"; mgi_id "MGI:1889073"; tag "basic"; tag "Ensembl_canonical"; tag "GENCODE_Primary"; tag "appris_principal_1"; tag "CCDS"; ccdsid "CCDS24875.1"; havana_gene "OTTMUSG00000005954.1"; havana_transcript "OTTMUST00000013268.1";
chr11	HAVANA	exon	68863310	68863567	0	-	.	gene_id "ENSMUSG00000032892.15"; transcript_id "ENSMUST00000150017.8"; gene_type "protein_coding"; gene_name "Rangrf"; transcript_type "protein_coding_CDS_not_defined"; transcript_name "Rangrf-207"; exon_number 5; exon_id "ENSMUSE00001212994.2"; level 2; transcript_support_level "1"; mgi_id "MGI:1889073"; havana_gene "OTTMUSG00000005954.1"; havana_transcript "OTTMUST00000013275.1";
chr11	HAVANA	transcript	68863310	68863838	0	-	.	gene_id "ENSMUSG00000032892.15"; transcript_id "ENSMUST00000138362.8"; gene_type "protein_coding"; gene_name "Rangrf"; transcript_type "protein_coding_CDS_not_defined"; transcript_name "Rangrf-204"; level 2; transcript_support_level "3"; mgi_id "MGI:1889073"; havana_gene "OTTMUSG00000005954.1"; havana_transcript "OTTMUST00000013269.1";
chr11	HAVANA	exon	68863310	68863854	0	-	.	gene_id "ENSMUSG00000032892.15"; transcript_id "ENSMUST00000132093.8"; gene_type "protein_coding"; gene_name "Rangrf"; transcript_type "protein_coding_CDS_not_defined"; transcript_name "Rangrf-202"; exon_number 4; exon_id "ENSMUSE00000763266.2"; level 2; transcript_support_level "2"; mgi_id "MGI:1889073"; havana_gene "OTTMUSG00000005954.1"; havana_transcript "OTTMUST00000013270.1";
chr11	HAVANA	transcript	68863310	68864615	0	-	.	gene_id "ENSMUSG00000032892.15"; transcript_id "ENSMUST00000132093.8"; gene_type "protein_coding"; gene_name "Rangrf"; transcript_type "protein_coding_CDS_not_defined"; transcript_name "Rangrf-202"; level 2; transcript_support_level "2"; mgi_id "MGI:1889073"; havana_gene "OTTMUSG00000005954.1"; havana_transcript "OTTMUST00000013270.1";
chr11	HAVANA	transcript	68863310	68864669	0	-	.	gene_id "ENSMUSG00000032892.15"; transcript_id "ENSMUST00000038644.5"; gene_type "protein_coding"; gene_name "Rangrf"; transcript_type "protein_coding"; transcript_name "Rangrf-201"; level 2; protein_id "ENSMUSP00000038485.5"; transcript_support_level "1"; mgi_id "MGI:1889073"; tag "basic"; tag "Ensembl_canonical"; tag "GENCODE_Primary"; tag "appris_principal_1"; tag "CCDS"; ccdsid "CCDS24875.1"; havana_gene "OTTMUSG00000005954.1"; havana_transcript "OTTMUST00000013268.1";
chr11	HAVANA	gene	68863310	68866011	0	-	.	gene_id "ENSMUSG00000032892.15"; gene_type "protein_coding"; gene_name "Rangrf"; level 2; mgi_id "MGI:1889073"; havana_gene "OTTMUSG00000005954.1";
chr11	HAVANA	transcript	68863310	68866011	0	-	.	gene_id "ENSMUSG00000032892.15"; transcript_id "ENSMUST00000150017.8"; gene_type "protein_coding"; gene_name "Rangrf"; transcript_type "protein_coding_CDS_not_defined"; transcript_name "Rangrf-207"; level 2; transcript_support_level "1"; mgi_id "MGI:1889073"; havana_gene "OTTMUSG00000005954.1"; havana_transcript "OTTMUST00000013275.1";
chr11	HAVANA	exon	68863313	68863567	0	-	.	gene_id "ENSMUSG00000032892.15"; transcript_id "ENSMUST00000143444.8"; gene_type "protein_coding"; gene_name "Rangrf"; transcript_type "protein_coding_CDS_not_defined"; transcript_name "Rangrf-205"; exon_number 3; exon_id "ENSMUSE00000801366.2"; level 2; transcript_support_level "2"; mgi_id "MGI:1889073"; havana_gene "OTTMUSG00000005954.1"; havana_transcript "OTTMUST00000013272.1";
chr11	HAVANA	transcript	68863313	68864169	0	-	.	gene_id "ENSMUSG00000032892.15"; transcript_id "ENSMUST00000143444.8"; gene_type "protein_coding"; gene_name "Rangrf"; transcript_type "protein_coding_CDS_not_defined"; transcript_name "Rangrf-205"; level 2; transcript_support_level "2"; mgi_id "MGI:1889073"; havana_gene "OTTMUSG00000005954.1"; havana_transcript "OTTMUST00000013272.1";
chr11	HAVANA	exon	68863314	68863567	0	-	.	gene_id "ENSMUSG00000032892.15"; transcript_id "ENSMUST00000144271.8"; gene_type "protein_coding"; gene_name "Rangrf"; transcript_type "protein_coding_CDS_not_defined"; transcript_name "Rangrf-206"; exon_number 4; exon_id "ENSMUSE00000677575.2"; level 2; transcript_support_level "3"; mgi_id "MGI:1889073"; havana_gene "OTTMUSG00000005954.1"; havana_transcript "OTTMUST00000013273.1";
chr11	HAVANA	transcript	68863314	68864271	0	-	.	gene_id "ENSMUSG00000032892.15"; transcript_id "ENSMUST00000144271.8"; gene_type "protein_coding"; gene_name "Rangrf"; transcript_type "protein_coding_CDS_not_defined"; transcript_name "Rangrf-206"; level 2; transcript_support_level "3"; mgi_id "MGI:1889073"; havana_gene "OTTMUSG00000005954.1"; havana_transcript "OTTMUST00000013273.1";
chr11	HAVANA	exon	68863321	68863567	0	-	.	gene_id "ENSMUSG00000032892.15"; transcript_id "ENSMUST00000156178.8"; gene_type "protein_coding"; gene_name "Rangrf"; transcript_type "protein_coding_CDS_not_defined"; transcript_name "Rangrf-208"; exon_number 3; exon_id "ENSMUSE00000791860.2"; level 2; transcript_support_level "2"; mgi_id "MGI:1889073"; havana_gene "OTTMUSG00000005954.1"; havana_transcript "OTTMUST00000013274.1";
chr11	HAVANA	transcript	68863321	68864194	0	-	.	gene_id "ENSMUSG00000032892.15"; transcript_id "ENSMUST00000156178.8"; gene_type "protein_coding"; gene_name "Rangrf"; transcript_type "protein_coding_CDS_not_defined"; transcript_name "Rangrf-208"; level 2; transcript_support_level "2"; mgi_id "MGI:1889073"; havana_gene "OTTMUSG00000005954.1"; havana_transcript "OTTMUST00000013274.1";
chr11	HAVANA	exon	68863324	68863567	0	-	.	gene_id "ENSMUSG00000032892.15"; transcript_id "ENSMUST00000133099.2"; gene_type "protein_coding"; gene_name "Rangrf"; transcript_type "protein_coding_CDS_not_defined"; transcript_name "Rangrf-203"; exon_number 3; exon_id "ENSMUSE00000761754.2"; level 2; transcript_support_level "5"; mgi_id "MGI:1889073"; havana_gene "OTTMUSG00000005954.1"; havana_transcript "OTTMUST00000013271.1";
chr11	HAVANA	transcript	68863324	68864022	0	-	.	gene_id "ENSMUSG00000032892.15"; transcript_id "ENSMUST00000133099.2"; gene_type "protein_coding"; gene_name "Rangrf"; transcript_type "protein_coding_CDS_not_defined"; transcript_name "Rangrf-203"; level 2; transcript_support_level "5"; mgi_id "MGI:1889073"; havana_gene "OTTMUSG00000005954.1"; havana_transcript "OTTMUST00000013271.1";
chr11	HAVANA	stop_codon	68863447	68863449	0	-	0	gene_id "ENSMUSG00000032892.15"; transcript_id "ENSMUST00000038644.5"; gene_type "protein_coding"; gene_name "Rangrf"; transcript_type "protein_coding"; transcript_name "Rangrf-201"; exon_number 5; exon_id "ENSMUSE00001285350.2"; level 2; protein_id "ENSMUSP00000038485.5"; transcript_support_level "1"; mgi_id "MGI:1889073"; tag "basic"; tag "Ensembl_canonical"; tag "GENCODE_Primary"; tag "appris_principal_1"; tag "CCDS"; ccdsid "CCDS24875.1"; havana_gene "OTTMUSG00000005954.1"; havana_transcript "OTTMUST00000013268.1";
chr11	HAVANA	CDS	68863450	68863567	0	-	1	gene_id "ENSMUSG00000032892.15"; transcript_id "ENSMUST00000038644.5"; gene_type "protein_coding"; gene_name "Rangrf"; transcript_type "protein_coding"; transcript_name "Rangrf-201"; exon_number 5; exon_id "ENSMUSE00001285350.2"; level 2; protein_id "ENSMUSP00000038485.5"; transcript_support_level "1"; mgi_id "MGI:1889073"; tag "basic"; tag "Ensembl_canonical"; tag "GENCODE_Primary"; tag "appris_principal_1"; tag "CCDS"; ccdsid "CCDS24875.1"; havana_gene "OTTMUSG00000005954.1"; havana_transcript "OTTMUST00000013268.1";
chr11	HAVANA	exon	68863710	68863838	0	-	.	gene_id "ENSMUSG00000032892.15"; transcript_id "ENSMUST00000138362.8"; gene_type "protein_coding"; gene_name "Rangrf"; transcript_type "protein_coding_CDS_not_defined"; transcript_name "Rangrf-204"; exon_number 1; exon_id "ENSMUSE00000727715.2"; level 2; transcript_support_level "3"; mgi_id "MGI:1889073"; havana_gene "OTTMUSG00000005954.1"; havana_transcript "OTTMUST00000013269.1";
chr11	HAVANA	exon	68863769	68863854	0	-	.	gene_id "ENSMUSG00000032892.15"; transcript_id "ENSMUST00000038644.5"; gene_type "protein_coding"; gene_name "Rangrf"; transcript_type "protein_coding"; transcript_name "Rangrf-201"; exon_number 4; exon_id "ENSMUSE00001280389.2"; level 2; protein_id "ENSMUSP00000038485.5"; transcript_support_level "1"; mgi_id "MGI:1889073"; tag "basic"; tag "Ensembl_canonical"; tag "GENCODE_Primary"; tag "appris_principal_1"; tag "CCDS"; ccdsid "CCDS24875.1"; havana_gene "OTTMUSG00000005954.1"; havana_transcript "OTTMUST00000013268.1";
chr11	HAVANA	CDS	68863769	68863854	0	-	0	gene_id "ENSMUSG00000032892.15"; transcript_id "ENSMUST00000038644.5"; gene_type "protein_coding"; gene_name "Rangrf"; transcript_type "protein_coding"; transcript_name "Rangrf-201"; exon_number 4; exon_id "ENSMUSE00001280389.2"; level 2; protein_id "ENSMUSP00000038485.5"; transcript_support_level "1"; mgi_id "MGI:1889073"; tag "basic"; tag "Ensembl_canonical"; tag "GENCODE_Primary"; tag "appris_principal_1"; tag "CCDS"; ccdsid "CCDS24875.1"; havana_gene "OTTMUSG00000005954.1"; havana_transcript "OTTMUST00000013268.1";
chr11	HAVANA	exon	68863769	68863854	0	-	.	gene_id "ENSMUSG00000032892.15"; transcript_id "ENSMUST00000150017.8"; gene_type "protein_coding"; gene_name "Rangrf"; transcript_type "protein_coding_CDS_not_defined"; transcript_name "Rangrf-207"; exon_number 4; exon_id "ENSMUSE00001229657.2"; level 2; transcript_support_level "1"; mgi_id "MGI:1889073"; havana_gene "OTTMUSG00000005954.1"; havana_transcript "OTTMUST00000013275.1";
chr11	HAVANA	exon	68863769	68863854	0	-	.	gene_id "ENSMUSG00000032892.15"; transcript_id "ENSMUST00000143444.8"; gene_type "protein_coding"; gene_name "Rangrf"; transcript_type "protein_coding_CDS_not_defined"; transcript_name "Rangrf-205"; exon_number 2; exon_id "ENSMUSE00001229657.2"; level 2; transcript_support_level "2"; mgi_id "MGI:1889073"; havana_gene "OTTMUSG00000005954.1"; havana_transcript "OTTMUST00000013272.1";
chr11	HAVANA	exon	68863769	68863854	0	-	.	gene_id "ENSMUSG00000032892.15"; transcript_id "ENSMUST00000144271.8"; gene_type "protein_coding"; gene_name "Rangrf"; transcript_type "protein_coding_CDS_not_defined"; transcript_name "Rangrf-206"; exon_number 3; exon_id "ENSMUSE00001229657.2"; level 2; transcript_support_level "3"; mgi_id "MGI:1889073"; havana_gene "OTTMUSG00000005954.1"; havana_transcript "OTTMUST00000013273.1";
chr11	HAVANA	exon	68863769	68863854	0	-	.	gene_id "ENSMUSG00000032892.15"; transcript_id "ENSMUST00000156178.8"; gene_type "protein_coding"; gene_name "Rangrf"; transcript_type "protein_coding_CDS_not_defined"; transcript_name "Rangrf-208"; exon_number 2; exon_id "ENSMUSE00001229657.2"; level 2; transcript_support_level "2"; mgi_id "MGI:1889073"; havana_gene "OTTMUSG00000005954.1"; havana_transcript "OTTMUST00000013274.1";
chr11	HAVANA	exon	68863769	68863854	0	-	.	gene_id "ENSMUSG00000032892.15"; transcript_id "ENSMUST00000133099.2"; gene_type "protein_coding"; gene_name "Rangrf"; transcript_type "protein_coding_CDS_not_defined"; transcript_name "Rangrf-203"; exon_number 2; exon_id "ENSMUSE00001229657.2"; level 2; transcript_support_level "5"; mgi_id "MGI:1889073"; havana_gene "OTTMUSG00000005954.1"; havana_transcript "OTTMUST00000013271.1";
chr11	HAVANA	exon	68863943	68864099	0	-	.	gene_id "ENSMUSG00000032892.15"; transcript_id "ENSMUST00000132093.8"; gene_type "protein_coding"; gene_name "Rangrf"; transcript_type "protein_coding_CDS_not_defined"; transcript_name "Rangrf-202"; exon_number 3; exon_id "ENSMUSE00001228161.2"; level 2; transcript_support_level "2"; mgi_id "MGI:1889073"; havana_gene "OTTMUSG00000005954.1"; havana_transcript "OTTMUST00000013270.1";
chr11	HAVANA	exon	68863943	68864099	0	-	.	gene_id "ENSMUSG00000032892.15"; transcript_id "ENSMUST00000038644.5"; gene_type "protein_coding"; gene_name "Rangrf"; transcript_type "protein_coding"; transcript_name "Rangrf-201"; exon_number 3; exon_id "ENSMUSE00001307455.2"; level 2; protein_id "ENSMUSP00000038485.5"; transcript_support_level "1"; mgi_id "MGI:1889073"; tag "basic"; tag "Ensembl_canonical"; tag "GENCODE_Primary"; tag "appris_principal_1"; tag "CCDS"; ccdsid "CCDS24875.1"; havana_gene "OTTMUSG00000005954.1"; havana_transcript "OTTMUST00000013268.1";
chr11	HAVANA	CDS	68863943	68864099	0	-	1	gene_id "ENSMUSG00000032892.15"; transcript_id "ENSMUST00000038644.5"; gene_type "protein_coding"; gene_name "Rangrf"; transcript_type "protein_coding"; transcript_name "Rangrf-201"; exon_number 3; exon_id "ENSMUSE00001307455.2"; level 2; protein_id "ENSMUSP00000038485.5"; transcript_support_level "1"; mgi_id "MGI:1889073"; tag "basic"; tag "Ensembl_canonical"; tag "GENCODE_Primary"; tag "appris_principal_1"; tag "CCDS"; ccdsid "CCDS24875.1"; havana_gene "OTTMUSG00000005954.1"; havana_transcript "OTTMUST00000013268.1";
chr11	HAVANA	exon	68863943	68864099	0	-	.	gene_id "ENSMUSG00000032892.15"; transcript_id "ENSMUST00000150017.8"; gene_type "protein_coding"; gene_name "Rangrf"; transcript_type "protein_coding_CDS_not_defined"; transcript_name "Rangrf-207"; exon_number 3; exon_id "ENSMUSE00001228161.2"; level 2; transcript_support_level "1"; mgi_id "MGI:1889073"; havana_gene "OTTMUSG00000005954.1"; havana_transcript "OTTMUST00000013275.1";
chr11	HAVANA	exon	68863943	68864099	0	-	.	gene_id "ENSMUSG00000032892.15"; transcript_id "ENSMUST00000144271.8"; gene_type "protein_coding"; gene_name "Rangrf"; transcript_type "protein_coding_CDS_not_defined"; transcript_name "Rangrf-206"; exon_number 2; exon_id "ENSMUSE00001228161.2"; level 2; transcript_support_level "3"; mgi_id "MGI:1889073"; havana_gene "OTTMUSG00000005954.1"; havana_transcript "OTTMUST00000013273.1";
chr11	HAVANA	exon	68863943	68864169	0	-	.	gene_id "ENSMUSG00000032892.15"; transcript_id "ENSMUST00000143444.8"; gene_type "protein_coding"; gene_name "Rangrf"; transcript_type "protein_coding_CDS_not_defined"; transcript_name "Rangrf-205"; exon_number 1; exon_id "ENSMUSE00000826921.2"; level 2; transcript_support_level "2"; mgi_id "MGI:1889073"; havana_gene "OTTMUSG00000005954.1"; havana_transcript "OTTMUST00000013272.1";
chr11	HAVANA	exon	68863964	68864022	0	-	.	gene_id "ENSMUSG00000032892.15"; transcript_id "ENSMUST00000133099.2"; gene_type "protein_coding"; gene_name "Rangrf"; transcript_type "protein_coding_CDS_not_defined"; transcript_name "Rangrf-203"; exon_number 1; exon_id "ENSMUSE00000723426.2"; level 2; transcript_support_level "5"; mgi_id "MGI:1889073"; havana_gene "OTTMUSG00000005954.1"; havana_transcript "OTTMUST00000013271.1";
chr11	HAVANA	exon	68864100	68864194	0	-	.	gene_id "ENSMUSG00000032892.15"; transcript_id "ENSMUST00000156178.8"; gene_type "protein_coding"; gene_name "Rangrf"; transcript_type "protein_coding_CDS_not_defined"; transcript_name "Rangrf-208"; exon_number 1; exon_id "ENSMUSE00000769539.2"; level 2; transcript_support_level "2"; mgi_id "MGI:1889073"; havana_gene "OTTMUSG00000005954.1"; havana_transcript "OTTMUST00000013274.1";
chr11	HAVANA	exon	68864232	68864271	0	-	.	gene_id "ENSMUSG00000032892.15"; transcript_id "ENSMUST00000144271.8"; gene_type "protein_coding"; gene_name "Rangrf"; transcript_type "protein_coding_CDS_not_defined"; transcript_name "Rangrf-206"; exon_number 1; exon_id "ENSMUSE00000788103.2"; level 2; transcript_support_level "3"; mgi_id "MGI:1889073"; havana_gene "OTTMUSG00000005954.1"; havana_transcript "OTTMUST00000013273.1";
chr11	HAVANA	exon	68864267	68864383	0	-	.	gene_id "ENSMUSG00000032892.15"; transcript_id "ENSMUST00000132093.8"; gene_type "protein_coding"; gene_name "Rangrf"; transcript_type "protein_coding_CDS_not_defined"; transcript_name "Rangrf-202"; exon_number 2; exon_id "ENSMUSE00001284781.2"; level 2; transcript_support_level "2"; mgi_id "MGI:1889073"; havana_gene "OTTMUSG00000005954.1"; havana_transcript "OTTMUST00000013270.1";
chr11	HAVANA	exon	68864267	68864383	0	-	.	gene_id "ENSMUSG00000032892.15"; transcript_id "ENSMUST00000038644.5"; gene_type "protein_coding"; gene_name "Rangrf"; transcript_type "protein_coding"; transcript_name "Rangrf-201"; exon_number 2; exon_id "ENSMUSE00001274361.2"; level 2; protein_id "ENSMUSP00000038485.5"; transcript_support_level "1"; mgi_id "MGI:1889073"; tag "basic"; tag "Ensembl_canonical"; tag "GENCODE_Primary"; tag "appris_principal_1"; tag "CCDS"; ccdsid "CCDS24875.1"; havana_gene "OTTMUSG00000005954.1"; havana_transcript "OTTMUST00000013268.1";
chr11	HAVANA	CDS	68864267	68864383	0	-	1	gene_id "ENSMUSG00000032892.15"; transcript_id "ENSMUST00000038644.5"; gene_type "protein_coding"; gene_name "Rangrf"; transcript_type "protein_coding"; transcript_name "Rangrf-201"; exon_number 2; exon_id "ENSMUSE00001274361.2"; level 2; protein_id "ENSMUSP00000038485.5"; transcript_support_level "1"; mgi_id "MGI:1889073"; tag "basic"; tag "Ensembl_canonical"; tag "GENCODE_Primary"; tag "appris_principal_1"; tag "CCDS"; ccdsid "CCDS24875.1"; havana_gene "OTTMUSG00000005954.1"; havana_transcript "OTTMUST00000013268.1";
chr11	HAVANA	exon	68864267	68864383	0	-	.	gene_id "ENSMUSG00000032892.15"; transcript_id "ENSMUST00000150017.8"; gene_type "protein_coding"; gene_name "Rangrf"; transcript_type "protein_coding_CDS_not_defined"; transcript_name "Rangrf-207"; exon_number 2; exon_id "ENSMUSE00001284781.2"; level 2; transcript_support_level "1"; mgi_id "MGI:1889073"; havana_gene "OTTMUSG00000005954.1"; havana_transcript "OTTMUST00000013275.1";
chr11	HAVANA	CDS	68864468	68864544	0	-	0	gene_id "ENSMUSG00000032892.15"; transcript_id "ENSMUST00000038644.5"; gene_type "protein_coding"; gene_name "Rangrf"; transcript_type "protein_coding"; transcript_name "Rangrf-201"; exon_number 1; exon_id "ENSMUSE00000376241.6"; level 2; protein_id "ENSMUSP00000038485.5"; transcript_support_level "1"; mgi_id "MGI:1889073"; tag "basic"; tag "Ensembl_canonical"; tag "GENCODE_Primary"; tag "appris_principal_1"; tag "CCDS"; ccdsid "CCDS24875.1"; havana_gene "OTTMUSG00000005954.1"; havana_transcript "OTTMUST00000013268.1";
chr11	HAVANA	exon	68864468	68864615	0	-	.	gene_id "ENSMUSG00000032892.15"; transcript_id "ENSMUST00000132093.8"; gene_type "protein_coding"; gene_name "Rangrf"; transcript_type "protein_coding_CDS_not_defined"; transcript_name "Rangrf-202"; exon_number 1; exon_id "ENSMUSE00000811761.2"; level 2; transcript_support_level "2"; mgi_id "MGI:1889073"; havana_gene "OTTMUSG00000005954.1"; havana_transcript "OTTMUST00000013270.1";
chr11	HAVANA	exon	68864468	68864669	0	-	.	gene_id "ENSMUSG00000032892.15"; transcript_id "ENSMUST00000038644.5"; gene_type "protein_coding"; gene_name "Rangrf"; transcript_type "protein_coding"; transcript_name "Rangrf-201"; exon_number 1; exon_id "ENSMUSE00000376241.6"; level 2; protein_id "ENSMUSP00000038485.5"; transcript_support_level "1"; mgi_id "MGI:1889073"; tag "basic"; tag "Ensembl_canonical"; tag "GENCODE_Primary"; tag "appris_principal_1"; tag "CCDS"; ccdsid "CCDS24875.1"; havana_gene "OTTMUSG00000005954.1"; havana_transcript "OTTMUST00000013268.1";
chr11	HAVANA	start_codon	68864542	68864544	0	-	0	gene_id "ENSMUSG00000032892.15"; transcript_id "ENSMUST00000038644.5"; gene_type "protein_coding"; gene_name "Rangrf"; transcript_type "protein_coding"; transcript_name "Rangrf-201"; exon_number 1; exon_id "ENSMUSE00000376241.6"; level 2; protein_id "ENSMUSP00000038485.5"; transcript_support_level "1"; mgi_id "MGI:1889073"; tag "basic"; tag "Ensembl_canonical"; tag "GENCODE_Primary"; tag "appris_principal_1"; tag "CCDS"; ccdsid "CCDS24875.1"; havana_gene "OTTMUSG00000005954.1"; havana_transcript "OTTMUST00000013268.1";
chr11	HAVANA	UTR	68864545	68864669	0	-	.	gene_id "ENSMUSG00000032892.15"; transcript_id "ENSMUST00000038644.5"; gene_type "protein_coding"; gene_name "Rangrf"; transcript_type "protein_coding"; transcript_name "Rangrf-201"; exon_number 1; exon_id "ENSMUSE00000376241.6"; level 2; protein_id "ENSMUSP00000038485.5"; transcript_support_level "1"; mgi_id "MGI:1889073"; tag "basic"; tag "Ensembl_canonical"; tag "GENCODE_Primary"; tag "appris_principal_1"; tag "CCDS"; ccdsid "CCDS24875.1"; havana_gene "OTTMUSG00000005954.1"; havana_transcript "OTTMUST00000013268.1";
chr11	HAVANA	exon	68865894	68866011	0	-	.	gene_id "ENSMUSG00000032892.15"; transcript_id "ENSMUST00000150017.8"; gene_type "protein_coding"; gene_name "Rangrf"; transcript_type "protein_coding_CDS_not_defined"; transcript_name "Rangrf-207"; exon_number 1; exon_id "ENSMUSE00000826434.2"; level 2; transcript_support_level "1"; mgi_id "MGI:1889073"; havana_gene "OTTMUSG00000005954.1"; havana_transcript "OTTMUST00000013275.1";
chr11	sragcm37_mid	exon	68865894	68866089	2.19066870179254	-	.	gene_id "ENSMUSG00000032892.15"; transcript_id "ENSMUSG00000032892.15_tx_2"; exon_id "chr11_68865894_68866089_-"; exonnum "5"; txlen "634";
chr11	sragcm37_mid	exon	68867775	68867867	2.19066870179254	-	.	gene_id "ENSMUSG00000032892.15"; transcript_id "ENSMUSG00000032892.15_tx_2"; exon_id "chr11_68867775_68867867_-"; exonnum "4"; txlen "634";
chr11	sragcm37_mid	exon	68869117	68869221	2.19066870179254	-	.	gene_id "ENSMUSG00000032892.15"; transcript_id "ENSMUSG00000032892.15_tx_2"; exon_id "chr11_68869117_68869221_-"; exonnum "3"; txlen "634";
chr11	sragcm37_mid	exon	68869719	68869835	2.19066870179254	-	.	gene_id "ENSMUSG00000032892.15"; transcript_id "ENSMUSG00000032892.15_tx_2"; exon_id "chr11_68869719_68869835_-"; exonnum "2"; txlen "634";
chr11	sragcm37_ss	exon	68873466	68873588	2.19066870179254	-	.	gene_id "ENSMUSG00000032892.15"; transcript_id "ENSMUSG00000032892.15_tx_2"; exon_id "chr11_68873466_68873588_-"; exonnum "1"; txlen "634";
chr11	HAVANA	UTR	68876523	68878791	0	-	.	gene_id "ENSMUSG00000020899.17"; transcript_id "ENSMUST00000021282.12"; gene_type "protein_coding"; gene_name "Pfas"; transcript_type "protein_coding"; transcript_name "Pfas-201"; exon_number 28; exon_id "ENSMUSE00000413679.5"; level 2; protein_id "ENSMUSP00000021282.6"; transcript_support_level "5"; mgi_id "MGI:2684864"; tag "basic"; tag "Ensembl_canonical"; tag "GENCODE_Primary"; tag "appris_principal_1"; tag "CCDS"; ccdsid "CCDS48823.1"; havana_gene "OTTMUSG00000005962.1"; havana_transcript "OTTMUST00000013311.1";
chr11	HAVANA	exon	68876523	68879099	0	-	.	gene_id "ENSMUSG00000020899.17"; transcript_id "ENSMUST00000021282.12"; gene_type "protein_coding"; gene_name "Pfas"; transcript_type "protein_coding"; transcript_name "Pfas-201"; exon_number 28; exon_id "ENSMUSE00000413679.5"; level 2; protein_id "ENSMUSP00000021282.6"; transcript_support_level "5"; mgi_id "MGI:2684864"; tag "basic"; tag "Ensembl_canonical"; tag "GENCODE_Primary"; tag "appris_principal_1"; tag "CCDS"; ccdsid "CCDS48823.1"; havana_gene "OTTMUSG00000005962.1"; havana_transcript "OTTMUST00000013311.1";
chr11	HAVANA	gene	68876523	68899286	0	-	.	gene_id "ENSMUSG00000020899.17"; gene_type "protein_coding"; gene_name "Pfas"; level 2; mgi_id "MGI:2684864"; tag "ncRNA_host"; havana_gene "OTTMUSG00000005962.1";
chr11	HAVANA	transcript	68876523	68899286	0	-	.	gene_id "ENSMUSG00000020899.17"; transcript_id "ENSMUST00000021282.12"; gene_type "protein_coding"; gene_name "Pfas"; transcript_type "protein_coding"; transcript_name "Pfas-201"; level 2; protein_id "ENSMUSP00000021282.6"; transcript_support_level "5"; mgi_id "MGI:2684864"; tag "basic"; tag "Ensembl_canonical"; tag "GENCODE_Primary"; tag "appris_principal_1"; tag "CCDS"; ccdsid "CCDS48823.1"; havana_gene "OTTMUSG00000005962.1"; havana_transcript "OTTMUST00000013311.1";
chr11	HAVANA	exon	68876526	68879099	0	-	.	gene_id "ENSMUSG00000020899.17"; transcript_id "ENSMUST00000172915.8"; gene_type "protein_coding"; gene_name "Pfas"; transcript_type "retained_intron"; transcript_name "Pfas-205"; exon_number 16; exon_id "ENSMUSE00000938065.2"; level 2; transcript_support_level "5"; mgi_id "MGI:2684864"; havana_gene "OTTMUSG00000005962.1"; havana_transcript "OTTMUST00000013314.1";
chr11	ENSEMBL_gcm37	exon	68876526	68879099	243.308425980699	-	.	gene_id "ENSMUSG00000020899.17"; transcript_id "ENSMUSG00000020899.17_tx_1"; exon_id "chr11_68876526_68879099_-"; exonnum "28"; txlen "6607";
chr11	ENSEMBL_gcm37	exon	68876526	68879099	12.8403507273497	-	.	gene_id "ENSMUSG00000020899.17"; transcript_id "ENSMUSG00000020899.17_tx_2"; exon_id "chr11_68876526_68879099_-"; exonnum "29"; txlen "6627";
chr11	ENSEMBL_gcm37	exon	68876526	68879099	2.25558795482058	-	.	gene_id "ENSMUSG00000020899.17"; transcript_id "ENSMUSG00000020899.17_tx_3"; exon_id "chr11_68876526_68879099_-"; exonnum "30"; txlen "6722";
chr11	HAVANA	transcript	68876526	68885102	0	-	.	gene_id "ENSMUSG00000020899.17"; transcript_id "ENSMUST00000172915.8"; gene_type "protein_coding"; gene_name "Pfas"; transcript_type "retained_intron"; transcript_name "Pfas-205"; level 2; transcript_support_level "5"; mgi_id "MGI:2684864"; havana_gene "OTTMUSG00000005962.1"; havana_transcript "OTTMUST00000013314.1";
chr11	HAVANA	exon	68877286	68879099	0	-	.	gene_id "ENSMUSG00000020899.17"; transcript_id "ENSMUST00000146490.2"; gene_type "protein_coding"; gene_name "Pfas"; transcript_type "retained_intron"; transcript_name "Pfas-202"; exon_number 5; exon_id "ENSMUSE00000760578.2"; level 2; transcript_support_level "1"; mgi_id "MGI:2684864"; havana_gene "OTTMUSG00000005962.1"; havana_transcript "OTTMUST00000013312.1";
chr11	HAVANA	transcript	68877286	68881432	0	-	.	gene_id "ENSMUSG00000020899.17"; transcript_id "ENSMUST00000146490.2"; gene_type "protein_coding"; gene_name "Pfas"; transcript_type "retained_intron"; transcript_name "Pfas-202"; level 2; transcript_support_level "1"; mgi_id "MGI:2684864"; havana_gene "OTTMUSG00000005962.1"; havana_transcript "OTTMUST00000013312.1";
chr11	HAVANA	stop_codon	68878789	68878791	0	-	0	gene_id "ENSMUSG00000020899.17"; transcript_id "ENSMUST00000021282.12"; gene_type "protein_coding"; gene_name "Pfas"; transcript_type "protein_coding"; transcript_name "Pfas-201"; exon_number 28; exon_id "ENSMUSE00000413679.5"; level 2; protein_id "ENSMUSP00000021282.6"; transcript_support_level "5"; mgi_id "MGI:2684864"; tag "basic"; tag "Ensembl_canonical"; tag "GENCODE_Primary"; tag "appris_principal_1"; tag "CCDS"; ccdsid "CCDS48823.1"; havana_gene "OTTMUSG00000005962.1"; havana_transcript "OTTMUST00000013311.1";
chr11	HAVANA	stop_codon	68878789	68878791	0	-	0	gene_id "ENSMUSG00000020899.17"; transcript_id "ENSMUST00000152964.3"; gene_type "protein_coding"; gene_name "Pfas"; transcript_type "protein_coding"; transcript_name "Pfas-204"; exon_number 7; exon_id "ENSMUSE00000824849.3"; level 2; protein_id "ENSMUSP00000121808.3"; transcript_support_level "3"; mgi_id "MGI:2684864"; tag "mRNA_start_NF"; tag "cds_start_NF"; tag "not_organism_supported"; havana_gene "OTTMUSG00000005962.1"; havana_transcript "OTTMUST00000013313.1";
chr11	HAVANA	UTR	68878789	68878791	0	-	.	gene_id "ENSMUSG00000020899.17"; transcript_id "ENSMUST00000152964.3"; gene_type "protein_coding"; gene_name "Pfas"; transcript_type "protein_coding"; transcript_name "Pfas-204"; exon_number 7; exon_id "ENSMUSE00000824849.3"; level 2; protein_id "ENSMUSP00000121808.3"; transcript_support_level "3"; mgi_id "MGI:2684864"; tag "mRNA_start_NF"; tag "cds_start_NF"; tag "not_organism_supported"; havana_gene "OTTMUSG00000005962.1"; havana_transcript "OTTMUST00000013313.1";
chr11	HAVANA	exon	68878789	68879516	0	-	.	gene_id "ENSMUSG00000020899.17"; transcript_id "ENSMUST00000152964.3"; gene_type "protein_coding"; gene_name "Pfas"; transcript_type "protein_coding"; transcript_name "Pfas-204"; exon_number 7; exon_id "ENSMUSE00000824849.3"; level 2; protein_id "ENSMUSP00000121808.3"; transcript_support_level "3"; mgi_id "MGI:2684864"; tag "mRNA_start_NF"; tag "cds_start_NF"; tag "not_organism_supported"; havana_gene "OTTMUSG00000005962.1"; havana_transcript "OTTMUST00000013313.1";
chr11	HAVANA	transcript	68878789	68882175	0	-	.	gene_id "ENSMUSG00000020899.17"; transcript_id "ENSMUST00000152964.3"; gene_type "protein_coding"; gene_name "Pfas"; transcript_type "protein_coding"; transcript_name "Pfas-204"; level 2; protein_id "ENSMUSP00000121808.3"; transcript_support_level "3"; mgi_id "MGI:2684864"; tag "mRNA_start_NF"; tag "cds_start_NF"; tag "not_organism_supported"; havana_gene "OTTMUSG00000005962.1"; havana_transcript "OTTMUST00000013313.1";
chr11	HAVANA	CDS	68878792	68879099	0	-	2	gene_id "ENSMUSG00000020899.17"; transcript_id "ENSMUST00000021282.12"; gene_type "protein_coding"; gene_name "Pfas"; transcript_type "protein_coding"; transcript_name "Pfas-201"; exon_number 28; exon_id "ENSMUSE00000413679.5"; level 2; protein_id "ENSMUSP00000021282.6"; transcript_support_level "5"; mgi_id "MGI:2684864"; tag "basic"; tag "Ensembl_canonical"; tag "GENCODE_Primary"; tag "appris_principal_1"; tag "CCDS"; ccdsid "CCDS48823.1"; havana_gene "OTTMUSG00000005962.1"; havana_transcript "OTTMUST00000013311.1";
chr11	HAVANA	CDS	68878792	68879516	0	-	2	gene_id "ENSMUSG00000020899.17"; transcript_id "ENSMUST00000152964.3"; gene_type "protein_coding"; gene_name "Pfas"; transcript_type "protein_coding"; transcript_name "Pfas-204"; exon_number 7; exon_id "ENSMUSE00000824849.3"; level 2; protein_id "ENSMUSP00000121808.3"; transcript_support_level "3"; mgi_id "MGI:2684864"; tag "mRNA_start_NF"; tag "cds_start_NF"; tag "not_organism_supported"; havana_gene "OTTMUSG00000005962.1"; havana_transcript "OTTMUST00000013313.1";
chr11	HAVANA	exon	68879193	68879516	0	-	.	gene_id "ENSMUSG00000020899.17"; transcript_id "ENSMUST00000021282.12"; gene_type "protein_coding"; gene_name "Pfas"; transcript_type "protein_coding"; transcript_name "Pfas-201"; exon_number 27; exon_id "ENSMUSE00001242121.2"; level 2; protein_id "ENSMUSP00000021282.6"; transcript_support_level "5"; mgi_id "MGI:2684864"; tag "basic"; tag "Ensembl_canonical"; tag "GENCODE_Primary"; tag "appris_principal_1"; tag "CCDS"; ccdsid "CCDS48823.1"; havana_gene "OTTMUSG00000005962.1"; havana_transcript "OTTMUST00000013311.1";
chr11	HAVANA	CDS	68879193	68879516	0	-	2	gene_id "ENSMUSG00000020899.17"; transcript_id "ENSMUST00000021282.12"; gene_type "protein_coding"; gene_name "Pfas"; transcript_type "protein_coding"; transcript_name "Pfas-201"; exon_number 27; exon_id "ENSMUSE00001242121.2"; level 2; protein_id "ENSMUSP00000021282.6"; transcript_support_level "5"; mgi_id "MGI:2684864"; tag "basic"; tag "Ensembl_canonical"; tag "GENCODE_Primary"; tag "appris_principal_1"; tag "CCDS"; ccdsid "CCDS48823.1"; havana_gene "OTTMUSG00000005962.1"; havana_transcript "OTTMUST00000013311.1";
chr11	HAVANA	exon	68879193	68879516	0	-	.	gene_id "ENSMUSG00000020899.17"; transcript_id "ENSMUST00000172915.8"; gene_type "protein_coding"; gene_name "Pfas"; transcript_type "retained_intron"; transcript_name "Pfas-205"; exon_number 15; exon_id "ENSMUSE00001297594.2"; level 2; transcript_support_level "5"; mgi_id "MGI:2684864"; havana_gene "OTTMUSG00000005962.1"; havana_transcript "OTTMUST00000013314.1";
chr11	HAVANA	exon	68879193	68879516	0	-	.	gene_id "ENSMUSG00000020899.17"; transcript_id "ENSMUST00000146490.2"; gene_type "protein_coding"; gene_name "Pfas"; transcript_type "retained_intron"; transcript_name "Pfas-202"; exon_number 4; exon_id "ENSMUSE00001297594.2"; level 2; transcript_support_level "1"; mgi_id "MGI:2684864"; havana_gene "OTTMUSG00000005962.1"; havana_transcript "OTTMUST00000013312.1";
chr11	ENSEMBL_gcm37	exon	68879193	68879516	243.308425980699	-	.	gene_id "ENSMUSG00000020899.17"; transcript_id "ENSMUSG00000020899.17_tx_1"; exon_id "chr11_68879193_68879516_-"; exonnum "27"; txlen "6607";
chr11	ENSEMBL_gcm37	exon	68879193	68879516	12.8403507273497	-	.	gene_id "ENSMUSG00000020899.17"; transcript_id "ENSMUSG00000020899.17_tx_2"; exon_id "chr11_68879193_68879516_-"; exonnum "28"; txlen "6627";
chr11	ENSEMBL_gcm37	exon	68879193	68879516	2.25558795482058	-	.	gene_id "ENSMUSG00000020899.17"; transcript_id "ENSMUSG00000020899.17_tx_3"; exon_id "chr11_68879193_68879516_-"; exonnum "29"; txlen "6722";
chr11	HAVANA	exon	68880797	68880911	0	-	.	gene_id "ENSMUSG00000020899.17"; transcript_id "ENSMUST00000021282.12"; gene_type "protein_coding"; gene_name "Pfas"; transcript_type "protein_coding"; transcript_name "Pfas-201"; exon_number 26; exon_id "ENSMUSE00001298506.2"; level 2; protein_id "ENSMUSP00000021282.6"; transcript_support_level "5"; mgi_id "MGI:2684864"; tag "basic"; tag "Ensembl_canonical"; tag "GENCODE_Primary"; tag "appris_principal_1"; tag "CCDS"; ccdsid "CCDS48823.1"; havana_gene "OTTMUSG00000005962.1"; havana_transcript "OTTMUST00000013311.1";
chr11	HAVANA	CDS	68880797	68880911	0	-	0	gene_id "ENSMUSG00000020899.17"; transcript_id "ENSMUST00000021282.12"; gene_type "protein_coding"; gene_name "Pfas"; transcript_type "protein_coding"; transcript_name "Pfas-201"; exon_number 26; exon_id "ENSMUSE00001298506.2"; level 2; protein_id "ENSMUSP00000021282.6"; transcript_support_level "5"; mgi_id "MGI:2684864"; tag "basic"; tag "Ensembl_canonical"; tag "GENCODE_Primary"; tag "appris_principal_1"; tag "CCDS"; ccdsid "CCDS48823.1"; havana_gene "OTTMUSG00000005962.1"; havana_transcript "OTTMUST00000013311.1";
chr11	HAVANA	exon	68880797	68880911	0	-	.	gene_id "ENSMUSG00000020899.17"; transcript_id "ENSMUST00000172915.8"; gene_type "protein_coding"; gene_name "Pfas"; transcript_type "retained_intron"; transcript_name "Pfas-205"; exon_number 14; exon_id "ENSMUSE00001268662.2"; level 2; transcript_support_level "5"; mgi_id "MGI:2684864"; havana_gene "OTTMUSG00000005962.1"; havana_transcript "OTTMUST00000013314.1";
chr11	HAVANA	exon	68880797	68880911	0	-	.	gene_id "ENSMUSG00000020899.17"; transcript_id "ENSMUST00000146490.2"; gene_type "protein_coding"; gene_name "Pfas"; transcript_type "retained_intron"; transcript_name "Pfas-202"; exon_number 3; exon_id "ENSMUSE00001268662.2"; level 2; transcript_support_level "1"; mgi_id "MGI:2684864"; havana_gene "OTTMUSG00000005962.1"; havana_transcript "OTTMUST00000013312.1";
chr11	HAVANA	exon	68880797	68880911	0	-	.	gene_id "ENSMUSG00000020899.17"; transcript_id "ENSMUST00000152964.3"; gene_type "protein_coding"; gene_name "Pfas"; transcript_type "protein_coding"; transcript_name "Pfas-204"; exon_number 6; exon_id "ENSMUSE00001298506.2"; level 2; protein_id "ENSMUSP00000121808.3"; transcript_support_level "3"; mgi_id "MGI:2684864"; tag "mRNA_start_NF"; tag "cds_start_NF"; tag "not_organism_supported"; havana_gene "OTTMUSG00000005962.1"; havana_transcript "OTTMUST00000013313.1";
chr11	HAVANA	CDS	68880797	68880911	0	-	0	gene_id "ENSMUSG00000020899.17"; transcript_id "ENSMUST00000152964.3"; gene_type "protein_coding"; gene_name "Pfas"; transcript_type "protein_coding"; transcript_name "Pfas-204"; exon_number 6; exon_id "ENSMUSE00001298506.2"; level 2; protein_id "ENSMUSP00000121808.3"; transcript_support_level "3"; mgi_id "MGI:2684864"; tag "mRNA_start_NF"; tag "cds_start_NF"; tag "not_organism_supported"; havana_gene "OTTMUSG00000005962.1"; havana_transcript "OTTMUST00000013313.1";
chr11	ENSEMBL_gcm37	exon	68880797	68880911	243.308425980699	-	.	gene_id "ENSMUSG00000020899.17"; transcript_id "ENSMUSG00000020899.17_tx_1"; exon_id "chr11_68880797_68880911_-"; exonnum "26"; txlen "6607";
chr11	ENSEMBL_gcm37	exon	68880797	68880911	12.8403507273497	-	.	gene_id "ENSMUSG00000020899.17"; transcript_id "ENSMUSG00000020899.17_tx_2"; exon_id "chr11_68880797_68880911_-"; exonnum "27"; txlen "6627";
chr11	ENSEMBL_gcm37	exon	68880797	68880911	2.25558795482058	-	.	gene_id "ENSMUSG00000020899.17"; transcript_id "ENSMUSG00000020899.17_tx_3"; exon_id "chr11_68880797_68880911_-"; exonnum "28"; txlen "6722";
chr11	HAVANA	exon	68880996	68881087	0	-	.	gene_id "ENSMUSG00000020899.17"; transcript_id "ENSMUST00000021282.12"; gene_type "protein_coding"; gene_name "Pfas"; transcript_type "protein_coding"; transcript_name "Pfas-201"; exon_number 25; exon_id "ENSMUSE00001265442.2"; level 2; protein_id "ENSMUSP00000021282.6"; transcript_support_level "5"; mgi_id "MGI:2684864"; tag "basic"; tag "Ensembl_canonical"; tag "GENCODE_Primary"; tag "appris_principal_1"; tag "CCDS"; ccdsid "CCDS48823.1"; havana_gene "OTTMUSG00000005962.1"; havana_transcript "OTTMUST00000013311.1";
chr11	HAVANA	CDS	68880996	68881087	0	-	2	gene_id "ENSMUSG00000020899.17"; transcript_id "ENSMUST00000021282.12"; gene_type "protein_coding"; gene_name "Pfas"; transcript_type "protein_coding"; transcript_name "Pfas-201"; exon_number 25; exon_id "ENSMUSE00001265442.2"; level 2; protein_id "ENSMUSP00000021282.6"; transcript_support_level "5"; mgi_id "MGI:2684864"; tag "basic"; tag "Ensembl_canonical"; tag "GENCODE_Primary"; tag "appris_principal_1"; tag "CCDS"; ccdsid "CCDS48823.1"; havana_gene "OTTMUSG00000005962.1"; havana_transcript "OTTMUST00000013311.1";
chr11	HAVANA	exon	68880996	68881087	0	-	.	gene_id "ENSMUSG00000020899.17"; transcript_id "ENSMUST00000172915.8"; gene_type "protein_coding"; gene_name "Pfas"; transcript_type "retained_intron"; transcript_name "Pfas-205"; exon_number 13; exon_id "ENSMUSE00001244152.2"; level 2; transcript_support_level "5"; mgi_id "MGI:2684864"; havana_gene "OTTMUSG00000005962.1"; havana_transcript "OTTMUST00000013314.1";
chr11	HAVANA	exon	68880996	68881087	0	-	.	gene_id "ENSMUSG00000020899.17"; transcript_id "ENSMUST00000146490.2"; gene_type "protein_coding"; gene_name "Pfas"; transcript_type "retained_intron"; transcript_name "Pfas-202"; exon_number 2; exon_id "ENSMUSE00001244152.2"; level 2; transcript_support_level "1"; mgi_id "MGI:2684864"; havana_gene "OTTMUSG00000005962.1"; havana_transcript "OTTMUST00000013312.1";
chr11	HAVANA	exon	68880996	68881087	0	-	.	gene_id "ENSMUSG00000020899.17"; transcript_id "ENSMUST00000152964.3"; gene_type "protein_coding"; gene_name "Pfas"; transcript_type "protein_coding"; transcript_name "Pfas-204"; exon_number 5; exon_id "ENSMUSE00001265442.2"; level 2; protein_id "ENSMUSP00000121808.3"; transcript_support_level "3"; mgi_id "MGI:2684864"; tag "mRNA_start_NF"; tag "cds_start_NF"; tag "not_organism_supported"; havana_gene "OTTMUSG00000005962.1"; havana_transcript "OTTMUST00000013313.1";
chr11	HAVANA	CDS	68880996	68881087	0	-	2	gene_id "ENSMUSG00000020899.17"; transcript_id "ENSMUST00000152964.3"; gene_type "protein_coding"; gene_name "Pfas"; transcript_type "protein_coding"; transcript_name "Pfas-204"; exon_number 5; exon_id "ENSMUSE00001265442.2"; level 2; protein_id "ENSMUSP00000121808.3"; transcript_support_level "3"; mgi_id "MGI:2684864"; tag "mRNA_start_NF"; tag "cds_start_NF"; tag "not_organism_supported"; havana_gene "OTTMUSG00000005962.1"; havana_transcript "OTTMUST00000013313.1";
chr11	ENSEMBL_gcm37	exon	68880996	68881087	243.308425980699	-	.	gene_id "ENSMUSG00000020899.17"; transcript_id "ENSMUSG00000020899.17_tx_1"; exon_id "chr11_68880996_68881087_-"; exonnum "25"; txlen "6607";
chr11	ENSEMBL_gcm37	exon	68880996	68881087	12.8403507273497	-	.	gene_id "ENSMUSG00000020899.17"; transcript_id "ENSMUSG00000020899.17_tx_2"; exon_id "chr11_68880996_68881087_-"; exonnum "26"; txlen "6627";
chr11	ENSEMBL_gcm37	exon	68880996	68881087	2.25558795482058	-	.	gene_id "ENSMUSG00000020899.17"; transcript_id "ENSMUSG00000020899.17_tx_3"; exon_id "chr11_68880996_68881087_-"; exonnum "27"; txlen "6722";
chr11	HAVANA	exon	68881194	68881401	0	-	.	gene_id "ENSMUSG00000020899.17"; transcript_id "ENSMUST00000021282.12"; gene_type "protein_coding"; gene_name "Pfas"; transcript_type "protein_coding"; transcript_name "Pfas-201"; exon_number 24; exon_id "ENSMUSE00001239753.2"; level 2; protein_id "ENSMUSP00000021282.6"; transcript_support_level "5"; mgi_id "MGI:2684864"; tag "basic"; tag "Ensembl_canonical"; tag "GENCODE_Primary"; tag "appris_principal_1"; tag "CCDS"; ccdsid "CCDS48823.1"; havana_gene "OTTMUSG00000005962.1"; havana_transcript "OTTMUST00000013311.1";
chr11	HAVANA	CDS	68881194	68881401	0	-	0	gene_id "ENSMUSG00000020899.17"; transcript_id "ENSMUST00000021282.12"; gene_type "protein_coding"; gene_name "Pfas"; transcript_type "protein_coding"; transcript_name "Pfas-201"; exon_number 24; exon_id "ENSMUSE00001239753.2"; level 2; protein_id "ENSMUSP00000021282.6"; transcript_support_level "5"; mgi_id "MGI:2684864"; tag "basic"; tag "Ensembl_canonical"; tag "GENCODE_Primary"; tag "appris_principal_1"; tag "CCDS"; ccdsid "CCDS48823.1"; havana_gene "OTTMUSG00000005962.1"; havana_transcript "OTTMUST00000013311.1";
chr11	HAVANA	exon	68881194	68881401	0	-	.	gene_id "ENSMUSG00000020899.17"; transcript_id "ENSMUST00000172915.8"; gene_type "protein_coding"; gene_name "Pfas"; transcript_type "retained_intron"; transcript_name "Pfas-205"; exon_number 12; exon_id "ENSMUSE00001213603.2"; level 2; transcript_support_level "5"; mgi_id "MGI:2684864"; havana_gene "OTTMUSG00000005962.1"; havana_transcript "OTTMUST00000013314.1";
chr11	HAVANA	exon	68881194	68881401	0	-	.	gene_id "ENSMUSG00000020899.17"; transcript_id "ENSMUST00000152964.3"; gene_type "protein_coding"; gene_name "Pfas"; transcript_type "protein_coding"; transcript_name "Pfas-204"; exon_number 4; exon_id "ENSMUSE00001239753.2"; level 2; protein_id "ENSMUSP00000121808.3"; transcript_support_level "3"; mgi_id "MGI:2684864"; tag "mRNA_start_NF"; tag "cds_start_NF"; tag "not_organism_supported"; havana_gene "OTTMUSG00000005962.1"; havana_transcript "OTTMUST00000013313.1";
chr11	HAVANA	CDS	68881194	68881401	0	-	0	gene_id "ENSMUSG00000020899.17"; transcript_id "ENSMUST00000152964.3"; gene_type "protein_coding"; gene_name "Pfas"; transcript_type "protein_coding"; transcript_name "Pfas-204"; exon_number 4; exon_id "ENSMUSE00001239753.2"; level 2; protein_id "ENSMUSP00000121808.3"; transcript_support_level "3"; mgi_id "MGI:2684864"; tag "mRNA_start_NF"; tag "cds_start_NF"; tag "not_organism_supported"; havana_gene "OTTMUSG00000005962.1"; havana_transcript "OTTMUST00000013313.1";
chr11	ENSEMBL_gcm37	exon	68881194	68881401	243.308425980699	-	.	gene_id "ENSMUSG00000020899.17"; transcript_id "ENSMUSG00000020899.17_tx_1"; exon_id "chr11_68881194_68881401_-"; exonnum "24"; txlen "6607";
chr11	ENSEMBL_gcm37	exon	68881194	68881401	12.8403507273497	-	.	gene_id "ENSMUSG00000020899.17"; transcript_id "ENSMUSG00000020899.17_tx_2"; exon_id "chr11_68881194_68881401_-"; exonnum "25"; txlen "6627";
chr11	ENSEMBL_gcm37	exon	68881194	68881401	2.25558795482058	-	.	gene_id "ENSMUSG00000020899.17"; transcript_id "ENSMUSG00000020899.17_tx_3"; exon_id "chr11_68881194_68881401_-"; exonnum "26"; txlen "6722";
chr11	HAVANA	exon	68881194	68881432	0	-	.	gene_id "ENSMUSG00000020899.17"; transcript_id "ENSMUST00000146490.2"; gene_type "protein_coding"; gene_name "Pfas"; transcript_type "retained_intron"; transcript_name "Pfas-202"; exon_number 1; exon_id "ENSMUSE00000819728.2"; level 2; transcript_support_level "1"; mgi_id "MGI:2684864"; havana_gene "OTTMUSG00000005962.1"; havana_transcript "OTTMUST00000013312.1";
chr11	ENSEMBL	gene	68881400	68881504	0	-	.	gene_id "ENSMUSG00000092727.3"; gene_type "miRNA"; gene_name "Mir3062"; level 3; mgi_id "MGI:4834234";
chr11	ENSEMBL	transcript	68881400	68881504	0	-	.	gene_id "ENSMUSG00000092727.3"; transcript_id "ENSMUST00000174986.3"; gene_type "miRNA"; gene_name "Mir3062"; transcript_type "miRNA"; transcript_name "Mir3062-201"; level 3; transcript_support_level "NA"; mgi_id "MGI:4834234"; tag "basic"; tag "Ensembl_canonical"; tag "GENCODE_Primary";
chr11	ENSEMBL	exon	68881400	68881504	0	-	.	gene_id "ENSMUSG00000092727.3"; transcript_id "ENSMUST00000174986.3"; gene_type "miRNA"; gene_name "Mir3062"; transcript_type "miRNA"; transcript_name "Mir3062-201"; exon_number 1; exon_id "ENSMUSE00000945634.2"; level 3; transcript_support_level "NA"; mgi_id "MGI:4834234"; tag "basic"; tag "Ensembl_canonical"; tag "GENCODE_Primary";
chr11	HAVANA	exon	68881499	68881644	0	-	.	gene_id "ENSMUSG00000020899.17"; transcript_id "ENSMUST00000021282.12"; gene_type "protein_coding"; gene_name "Pfas"; transcript_type "protein_coding"; transcript_name "Pfas-201"; exon_number 23; exon_id "ENSMUSE00001228861.2"; level 2; protein_id "ENSMUSP00000021282.6"; transcript_support_level "5"; mgi_id "MGI:2684864"; tag "basic"; tag "Ensembl_canonical"; tag "GENCODE_Primary"; tag "appris_principal_1"; tag "CCDS"; ccdsid "CCDS48823.1"; havana_gene "OTTMUSG00000005962.1"; havana_transcript "OTTMUST00000013311.1";
chr11	HAVANA	CDS	68881499	68881644	0	-	2	gene_id "ENSMUSG00000020899.17"; transcript_id "ENSMUST00000021282.12"; gene_type "protein_coding"; gene_name "Pfas"; transcript_type "protein_coding"; transcript_name "Pfas-201"; exon_number 23; exon_id "ENSMUSE00001228861.2"; level 2; protein_id "ENSMUSP00000021282.6"; transcript_support_level "5"; mgi_id "MGI:2684864"; tag "basic"; tag "Ensembl_canonical"; tag "GENCODE_Primary"; tag "appris_principal_1"; tag "CCDS"; ccdsid "CCDS48823.1"; havana_gene "OTTMUSG00000005962.1"; havana_transcript "OTTMUST00000013311.1";
chr11	HAVANA	exon	68881499	68881644	0	-	.	gene_id "ENSMUSG00000020899.17"; transcript_id "ENSMUST00000172915.8"; gene_type "protein_coding"; gene_name "Pfas"; transcript_type "retained_intron"; transcript_name "Pfas-205"; exon_number 11; exon_id "ENSMUSE00001300475.2"; level 2; transcript_support_level "5"; mgi_id "MGI:2684864"; havana_gene "OTTMUSG00000005962.1"; havana_transcript "OTTMUST00000013314.1";
chr11	HAVANA	exon	68881499	68881644	0	-	.	gene_id "ENSMUSG00000020899.17"; transcript_id "ENSMUST00000152964.3"; gene_type "protein_coding"; gene_name "Pfas"; transcript_type "protein_coding"; transcript_name "Pfas-204"; exon_number 3; exon_id "ENSMUSE00001228861.2"; level 2; protein_id "ENSMUSP00000121808.3"; transcript_support_level "3"; mgi_id "MGI:2684864"; tag "mRNA_start_NF"; tag "cds_start_NF"; tag "not_organism_supported"; havana_gene "OTTMUSG00000005962.1"; havana_transcript "OTTMUST00000013313.1";
chr11	HAVANA	CDS	68881499	68881644	0	-	2	gene_id "ENSMUSG00000020899.17"; transcript_id "ENSMUST00000152964.3"; gene_type "protein_coding"; gene_name "Pfas"; transcript_type "protein_coding"; transcript_name "Pfas-204"; exon_number 3; exon_id "ENSMUSE00001228861.2"; level 2; protein_id "ENSMUSP00000121808.3"; transcript_support_level "3"; mgi_id "MGI:2684864"; tag "mRNA_start_NF"; tag "cds_start_NF"; tag "not_organism_supported"; havana_gene "OTTMUSG00000005962.1"; havana_transcript "OTTMUST00000013313.1";
chr11	ENSEMBL_gcm37	exon	68881499	68881644	243.308425980699	-	.	gene_id "ENSMUSG00000020899.17"; transcript_id "ENSMUSG00000020899.17_tx_1"; exon_id "chr11_68881499_68881644_-"; exonnum "23"; txlen "6607";
chr11	ENSEMBL_gcm37	exon	68881499	68881644	12.8403507273497	-	.	gene_id "ENSMUSG00000020899.17"; transcript_id "ENSMUSG00000020899.17_tx_2"; exon_id "chr11_68881499_68881644_-"; exonnum "24"; txlen "6627";
chr11	ENSEMBL_gcm37	exon	68881499	68881644	2.25558795482058	-	.	gene_id "ENSMUSG00000020899.17"; transcript_id "ENSMUSG00000020899.17_tx_3"; exon_id "chr11_68881499_68881644_-"; exonnum "25"; txlen "6722";
chr11	HAVANA	exon	68881547	68881985	0	-	.	gene_id "ENSMUSG00000020899.17"; transcript_id "ENSMUST00000173410.2"; gene_type "protein_coding"; gene_name "Pfas"; transcript_type "retained_intron"; transcript_name "Pfas-207"; exon_number 2; exon_id "ENSMUSE00000936471.2"; level 2; transcript_support_level "2"; mgi_id "MGI:2684864"; havana_gene "OTTMUSG00000005962.1"; havana_transcript "OTTMUST00000096355.1";
chr11	HAVANA	transcript	68881547	68882651	0	-	.	gene_id "ENSMUSG00000020899.17"; transcript_id "ENSMUST00000173410.2"; gene_type "protein_coding"; gene_name "Pfas"; transcript_type "retained_intron"; transcript_name "Pfas-207"; level 2; transcript_support_level "2"; mgi_id "MGI:2684864"; havana_gene "OTTMUSG00000005962.1"; havana_transcript "OTTMUST00000096355.1";
chr11	HAVANA	exon	68881866	68881985	0	-	.	gene_id "ENSMUSG00000020899.17"; transcript_id "ENSMUST00000021282.12"; gene_type "protein_coding"; gene_name "Pfas"; transcript_type "protein_coding"; transcript_name "Pfas-201"; exon_number 22; exon_id "ENSMUSE00001296614.2"; level 2; protein_id "ENSMUSP00000021282.6"; transcript_support_level "5"; mgi_id "MGI:2684864"; tag "basic"; tag "Ensembl_canonical"; tag "GENCODE_Primary"; tag "appris_principal_1"; tag "CCDS"; ccdsid "CCDS48823.1"; havana_gene "OTTMUSG00000005962.1"; havana_transcript "OTTMUST00000013311.1";
chr11	HAVANA	CDS	68881866	68881985	0	-	2	gene_id "ENSMUSG00000020899.17"; transcript_id "ENSMUST00000021282.12"; gene_type "protein_coding"; gene_name "Pfas"; transcript_type "protein_coding"; transcript_name "Pfas-201"; exon_number 22; exon_id "ENSMUSE00001296614.2"; level 2; protein_id "ENSMUSP00000021282.6"; transcript_support_level "5"; mgi_id "MGI:2684864"; tag "basic"; tag "Ensembl_canonical"; tag "GENCODE_Primary"; tag "appris_principal_1"; tag "CCDS"; ccdsid "CCDS48823.1"; havana_gene "OTTMUSG00000005962.1"; havana_transcript "OTTMUST00000013311.1";
chr11	HAVANA	exon	68881866	68881985	0	-	.	gene_id "ENSMUSG00000020899.17"; transcript_id "ENSMUST00000172915.8"; gene_type "protein_coding"; gene_name "Pfas"; transcript_type "retained_intron"; transcript_name "Pfas-205"; exon_number 10; exon_id "ENSMUSE00001307040.2"; level 2; transcript_support_level "5"; mgi_id "MGI:2684864"; havana_gene "OTTMUSG00000005962.1"; havana_transcript "OTTMUST00000013314.1";
chr11	HAVANA	exon	68881866	68881985	0	-	.	gene_id "ENSMUSG00000020899.17"; transcript_id "ENSMUST00000152964.3"; gene_type "protein_coding"; gene_name "Pfas"; transcript_type "protein_coding"; transcript_name "Pfas-204"; exon_number 2; exon_id "ENSMUSE00001296614.2"; level 2; protein_id "ENSMUSP00000121808.3"; transcript_support_level "3"; mgi_id "MGI:2684864"; tag "mRNA_start_NF"; tag "cds_start_NF"; tag "not_organism_supported"; havana_gene "OTTMUSG00000005962.1"; havana_transcript "OTTMUST00000013313.1";
chr11	HAVANA	CDS	68881866	68881985	0	-	2	gene_id "ENSMUSG00000020899.17"; transcript_id "ENSMUST00000152964.3"; gene_type "protein_coding"; gene_name "Pfas"; transcript_type "protein_coding"; transcript_name "Pfas-204"; exon_number 2; exon_id "ENSMUSE00001296614.2"; level 2; protein_id "ENSMUSP00000121808.3"; transcript_support_level "3"; mgi_id "MGI:2684864"; tag "mRNA_start_NF"; tag "cds_start_NF"; tag "not_organism_supported"; havana_gene "OTTMUSG00000005962.1"; havana_transcript "OTTMUST00000013313.1";
chr11	ENSEMBL_gcm37	exon	68881866	68881985	243.308425980699	-	.	gene_id "ENSMUSG00000020899.17"; transcript_id "ENSMUSG00000020899.17_tx_1"; exon_id "chr11_68881866_68881985_-"; exonnum "22"; txlen "6607";
chr11	ENSEMBL_gcm37	exon	68881866	68881985	12.8403507273497	-	.	gene_id "ENSMUSG00000020899.17"; transcript_id "ENSMUSG00000020899.17_tx_2"; exon_id "chr11_68881866_68881985_-"; exonnum "23"; txlen "6627";
chr11	ENSEMBL_gcm37	exon	68881866	68881985	2.25558795482058	-	.	gene_id "ENSMUSG00000020899.17"; transcript_id "ENSMUSG00000020899.17_tx_3"; exon_id "chr11_68881866_68881985_-"; exonnum "24"; txlen "6722";
chr11	HAVANA	exon	68882164	68882175	0	-	.	gene_id "ENSMUSG00000020899.17"; transcript_id "ENSMUST00000152964.3"; gene_type "protein_coding"; gene_name "Pfas"; transcript_type "protein_coding"; transcript_name "Pfas-204"; exon_number 1; exon_id "ENSMUSE00001470526.2"; level 2; protein_id "ENSMUSP00000121808.3"; transcript_support_level "3"; mgi_id "MGI:2684864"; tag "mRNA_start_NF"; tag "cds_start_NF"; tag "not_organism_supported"; havana_gene "OTTMUSG00000005962.1"; havana_transcript "OTTMUST00000013313.1";
chr11	HAVANA	CDS	68882164	68882175	0	-	2	gene_id "ENSMUSG00000020899.17"; transcript_id "ENSMUST00000152964.3"; gene_type "protein_coding"; gene_name "Pfas"; transcript_type "protein_coding"; transcript_name "Pfas-204"; exon_number 1; exon_id "ENSMUSE00001470526.2"; level 2; protein_id "ENSMUSP00000121808.3"; transcript_support_level "3"; mgi_id "MGI:2684864"; tag "mRNA_start_NF"; tag "cds_start_NF"; tag "not_organism_supported"; havana_gene "OTTMUSG00000005962.1"; havana_transcript "OTTMUST00000013313.1";
chr11	HAVANA	exon	68882164	68882319	0	-	.	gene_id "ENSMUSG00000020899.17"; transcript_id "ENSMUST00000021282.12"; gene_type "protein_coding"; gene_name "Pfas"; transcript_type "protein_coding"; transcript_name "Pfas-201"; exon_number 21; exon_id "ENSMUSE00001281679.2"; level 2; protein_id "ENSMUSP00000021282.6"; transcript_support_level "5"; mgi_id "MGI:2684864"; tag "basic"; tag "Ensembl_canonical"; tag "GENCODE_Primary"; tag "appris_principal_1"; tag "CCDS"; ccdsid "CCDS48823.1"; havana_gene "OTTMUSG00000005962.1"; havana_transcript "OTTMUST00000013311.1";
chr11	HAVANA	CDS	68882164	68882319	0	-	2	gene_id "ENSMUSG00000020899.17"; transcript_id "ENSMUST00000021282.12"; gene_type "protein_coding"; gene_name "Pfas"; transcript_type "protein_coding"; transcript_name "Pfas-201"; exon_number 21; exon_id "ENSMUSE00001281679.2"; level 2; protein_id "ENSMUSP00000021282.6"; transcript_support_level "5"; mgi_id "MGI:2684864"; tag "basic"; tag "Ensembl_canonical"; tag "GENCODE_Primary"; tag "appris_principal_1"; tag "CCDS"; ccdsid "CCDS48823.1"; havana_gene "OTTMUSG00000005962.1"; havana_transcript "OTTMUST00000013311.1";
chr11	HAVANA	exon	68882164	68882319	0	-	.	gene_id "ENSMUSG00000020899.17"; transcript_id "ENSMUST00000172915.8"; gene_type "protein_coding"; gene_name "Pfas"; transcript_type "retained_intron"; transcript_name "Pfas-205"; exon_number 9; exon_id "ENSMUSE00001292177.2"; level 2; transcript_support_level "5"; mgi_id "MGI:2684864"; havana_gene "OTTMUSG00000005962.1"; havana_transcript "OTTMUST00000013314.1";
chr11	ENSEMBL_gcm37	exon	68882164	68882319	243.308425980699	-	.	gene_id "ENSMUSG00000020899.17"; transcript_id "ENSMUSG00000020899.17_tx_1"; exon_id "chr11_68882164_68882319_-"; exonnum "21"; txlen "6607";
chr11	ENSEMBL_gcm37	exon	68882164	68882319	12.8403507273497	-	.	gene_id "ENSMUSG00000020899.17"; transcript_id "ENSMUSG00000020899.17_tx_2"; exon_id "chr11_68882164_68882319_-"; exonnum "22"; txlen "6627";
chr11	ENSEMBL_gcm37	exon	68882164	68882319	2.25558795482058	-	.	gene_id "ENSMUSG00000020899.17"; transcript_id "ENSMUSG00000020899.17_tx_3"; exon_id "chr11_68882164_68882319_-"; exonnum "23"; txlen "6722";
chr11	HAVANA	exon	68882164	68882651	0	-	.	gene_id "ENSMUSG00000020899.17"; transcript_id "ENSMUST00000173410.2"; gene_type "protein_coding"; gene_name "Pfas"; transcript_type "retained_intron"; transcript_name "Pfas-207"; exon_number 1; exon_id "ENSMUSE00000927262.2"; level 2; transcript_support_level "2"; mgi_id "MGI:2684864"; havana_gene "OTTMUSG00000005962.1"; havana_transcript "OTTMUST00000096355.1";
chr11	HAVANA	exon	68882511	68882594	0	-	.	gene_id "ENSMUSG00000020899.17"; transcript_id "ENSMUST00000021282.12"; gene_type "protein_coding"; gene_name "Pfas"; transcript_type "protein_coding"; transcript_name "Pfas-201"; exon_number 20; exon_id "ENSMUSE00001292489.2"; level 2; protein_id "ENSMUSP00000021282.6"; transcript_support_level "5"; mgi_id "MGI:2684864"; tag "basic"; tag "Ensembl_canonical"; tag "GENCODE_Primary"; tag "appris_principal_1"; tag "CCDS"; ccdsid "CCDS48823.1"; havana_gene "OTTMUSG00000005962.1"; havana_transcript "OTTMUST00000013311.1";
chr11	HAVANA	CDS	68882511	68882594	0	-	2	gene_id "ENSMUSG00000020899.17"; transcript_id "ENSMUST00000021282.12"; gene_type "protein_coding"; gene_name "Pfas"; transcript_type "protein_coding"; transcript_name "Pfas-201"; exon_number 20; exon_id "ENSMUSE00001292489.2"; level 2; protein_id "ENSMUSP00000021282.6"; transcript_support_level "5"; mgi_id "MGI:2684864"; tag "basic"; tag "Ensembl_canonical"; tag "GENCODE_Primary"; tag "appris_principal_1"; tag "CCDS"; ccdsid "CCDS48823.1"; havana_gene "OTTMUSG00000005962.1"; havana_transcript "OTTMUST00000013311.1";
chr11	HAVANA	exon	68882511	68882594	0	-	.	gene_id "ENSMUSG00000020899.17"; transcript_id "ENSMUST00000172915.8"; gene_type "protein_coding"; gene_name "Pfas"; transcript_type "retained_intron"; transcript_name "Pfas-205"; exon_number 8; exon_id "ENSMUSE00001241932.2"; level 2; transcript_support_level "5"; mgi_id "MGI:2684864"; havana_gene "OTTMUSG00000005962.1"; havana_transcript "OTTMUST00000013314.1";
chr11	ENSEMBL_gcm37	exon	68882511	68882594	243.308425980699	-	.	gene_id "ENSMUSG00000020899.17"; transcript_id "ENSMUSG00000020899.17_tx_1"; exon_id "chr11_68882511_68882594_-"; exonnum "20"; txlen "6607";
chr11	ENSEMBL_gcm37	exon	68882511	68882594	12.8403507273497	-	.	gene_id "ENSMUSG00000020899.17"; transcript_id "ENSMUSG00000020899.17_tx_2"; exon_id "chr11_68882511_68882594_-"; exonnum "21"; txlen "6627";
chr11	ENSEMBL_gcm37	exon	68882511	68882594	2.25558795482058	-	.	gene_id "ENSMUSG00000020899.17"; transcript_id "ENSMUSG00000020899.17_tx_3"; exon_id "chr11_68882511_68882594_-"; exonnum "22"; txlen "6722";
chr11	HAVANA	exon	68882682	68882862	0	-	.	gene_id "ENSMUSG00000020899.17"; transcript_id "ENSMUST00000021282.12"; gene_type "protein_coding"; gene_name "Pfas"; transcript_type "protein_coding"; transcript_name "Pfas-201"; exon_number 19; exon_id "ENSMUSE00001293947.2"; level 2; protein_id "ENSMUSP00000021282.6"; transcript_support_level "5"; mgi_id "MGI:2684864"; tag "basic"; tag "Ensembl_canonical"; tag "GENCODE_Primary"; tag "appris_principal_1"; tag "CCDS"; ccdsid "CCDS48823.1"; havana_gene "OTTMUSG00000005962.1"; havana_transcript "OTTMUST00000013311.1";
chr11	HAVANA	CDS	68882682	68882862	0	-	0	gene_id "ENSMUSG00000020899.17"; transcript_id "ENSMUST00000021282.12"; gene_type "protein_coding"; gene_name "Pfas"; transcript_type "protein_coding"; transcript_name "Pfas-201"; exon_number 19; exon_id "ENSMUSE00001293947.2"; level 2; protein_id "ENSMUSP00000021282.6"; transcript_support_level "5"; mgi_id "MGI:2684864"; tag "basic"; tag "Ensembl_canonical"; tag "GENCODE_Primary"; tag "appris_principal_1"; tag "CCDS"; ccdsid "CCDS48823.1"; havana_gene "OTTMUSG00000005962.1"; havana_transcript "OTTMUST00000013311.1";
chr11	HAVANA	exon	68882682	68882862	0	-	.	gene_id "ENSMUSG00000020899.17"; transcript_id "ENSMUST00000172915.8"; gene_type "protein_coding"; gene_name "Pfas"; transcript_type "retained_intron"; transcript_name "Pfas-205"; exon_number 7; exon_id "ENSMUSE00001284798.2"; level 2; transcript_support_level "5"; mgi_id "MGI:2684864"; havana_gene "OTTMUSG00000005962.1"; havana_transcript "OTTMUST00000013314.1";
chr11	ENSEMBL_gcm37	exon	68882682	68882862	243.308425980699	-	.	gene_id "ENSMUSG00000020899.17"; transcript_id "ENSMUSG00000020899.17_tx_1"; exon_id "chr11_68882682_68882862_-"; exonnum "19"; txlen "6607";
chr11	ENSEMBL_gcm37	exon	68882682	68882862	12.8403507273497	-	.	gene_id "ENSMUSG00000020899.17"; transcript_id "ENSMUSG00000020899.17_tx_2"; exon_id "chr11_68882682_68882862_-"; exonnum "20"; txlen "6627";
chr11	ENSEMBL_gcm37	exon	68882682	68882862	2.25558795482058	-	.	gene_id "ENSMUSG00000020899.17"; transcript_id "ENSMUSG00000020899.17_tx_3"; exon_id "chr11_68882682_68882862_-"; exonnum "21"; txlen "6722";
chr11	HAVANA	exon	68883006	68883236	0	-	.	gene_id "ENSMUSG00000020899.17"; transcript_id "ENSMUST00000021282.12"; gene_type "protein_coding"; gene_name "Pfas"; transcript_type "protein_coding"; transcript_name "Pfas-201"; exon_number 18; exon_id "ENSMUSE00001246828.2"; level 2; protein_id "ENSMUSP00000021282.6"; transcript_support_level "5"; mgi_id "MGI:2684864"; tag "basic"; tag "Ensembl_canonical"; tag "GENCODE_Primary"; tag "appris_principal_1"; tag "CCDS"; ccdsid "CCDS48823.1"; havana_gene "OTTMUSG00000005962.1"; havana_transcript "OTTMUST00000013311.1";
chr11	HAVANA	CDS	68883006	68883236	0	-	0	gene_id "ENSMUSG00000020899.17"; transcript_id "ENSMUST00000021282.12"; gene_type "protein_coding"; gene_name "Pfas"; transcript_type "protein_coding"; transcript_name "Pfas-201"; exon_number 18; exon_id "ENSMUSE00001246828.2"; level 2; protein_id "ENSMUSP00000021282.6"; transcript_support_level "5"; mgi_id "MGI:2684864"; tag "basic"; tag "Ensembl_canonical"; tag "GENCODE_Primary"; tag "appris_principal_1"; tag "CCDS"; ccdsid "CCDS48823.1"; havana_gene "OTTMUSG00000005962.1"; havana_transcript "OTTMUST00000013311.1";
chr11	HAVANA	exon	68883006	68883236	0	-	.	gene_id "ENSMUSG00000020899.17"; transcript_id "ENSMUST00000172915.8"; gene_type "protein_coding"; gene_name "Pfas"; transcript_type "retained_intron"; transcript_name "Pfas-205"; exon_number 6; exon_id "ENSMUSE00001253838.2"; level 2; transcript_support_level "5"; mgi_id "MGI:2684864"; havana_gene "OTTMUSG00000005962.1"; havana_transcript "OTTMUST00000013314.1";
chr11	ENSEMBL_gcm37	exon	68883006	68883236	243.308425980699	-	.	gene_id "ENSMUSG00000020899.17"; transcript_id "ENSMUSG00000020899.17_tx_1"; exon_id "chr11_68883006_68883236_-"; exonnum "18"; txlen "6607";
chr11	ENSEMBL_gcm37	exon	68883006	68883236	12.8403507273497	-	.	gene_id "ENSMUSG00000020899.17"; transcript_id "ENSMUSG00000020899.17_tx_2"; exon_id "chr11_68883006_68883236_-"; exonnum "19"; txlen "6627";
chr11	ENSEMBL_gcm37	exon	68883006	68883236	2.25558795482058	-	.	gene_id "ENSMUSG00000020899.17"; transcript_id "ENSMUSG00000020899.17_tx_3"; exon_id "chr11_68883006_68883236_-"; exonnum "20"; txlen "6722";
chr11	HAVANA	exon	68883481	68883612	0	-	.	gene_id "ENSMUSG00000020899.17"; transcript_id "ENSMUST00000021282.12"; gene_type "protein_coding"; gene_name "Pfas"; transcript_type "protein_coding"; transcript_name "Pfas-201"; exon_number 17; exon_id "ENSMUSE00001240517.2"; level 2; protein_id "ENSMUSP00000021282.6"; transcript_support_level "5"; mgi_id "MGI:2684864"; tag "basic"; tag "Ensembl_canonical"; tag "GENCODE_Primary"; tag "appris_principal_1"; tag "CCDS"; ccdsid "CCDS48823.1"; havana_gene "OTTMUSG00000005962.1"; havana_transcript "OTTMUST00000013311.1";
chr11	HAVANA	CDS	68883481	68883612	0	-	0	gene_id "ENSMUSG00000020899.17"; transcript_id "ENSMUST00000021282.12"; gene_type "protein_coding"; gene_name "Pfas"; transcript_type "protein_coding"; transcript_name "Pfas-201"; exon_number 17; exon_id "ENSMUSE00001240517.2"; level 2; protein_id "ENSMUSP00000021282.6"; transcript_support_level "5"; mgi_id "MGI:2684864"; tag "basic"; tag "Ensembl_canonical"; tag "GENCODE_Primary"; tag "appris_principal_1"; tag "CCDS"; ccdsid "CCDS48823.1"; havana_gene "OTTMUSG00000005962.1"; havana_transcript "OTTMUST00000013311.1";
chr11	HAVANA	exon	68883481	68883612	0	-	.	gene_id "ENSMUSG00000020899.17"; transcript_id "ENSMUST00000172915.8"; gene_type "protein_coding"; gene_name "Pfas"; transcript_type "retained_intron"; transcript_name "Pfas-205"; exon_number 5; exon_id "ENSMUSE00001305276.2"; level 2; transcript_support_level "5"; mgi_id "MGI:2684864"; havana_gene "OTTMUSG00000005962.1"; havana_transcript "OTTMUST00000013314.1";
chr11	ENSEMBL_gcm37	exon	68883481	68883612	243.308425980699	-	.	gene_id "ENSMUSG00000020899.17"; transcript_id "ENSMUSG00000020899.17_tx_1"; exon_id "chr11_68883481_68883612_-"; exonnum "17"; txlen "6607";
chr11	ENSEMBL_gcm37	exon	68883481	68883612	12.8403507273497	-	.	gene_id "ENSMUSG00000020899.17"; transcript_id "ENSMUSG00000020899.17_tx_2"; exon_id "chr11_68883481_68883612_-"; exonnum "18"; txlen "6627";
chr11	ENSEMBL_gcm37	exon	68883481	68883612	2.25558795482058	-	.	gene_id "ENSMUSG00000020899.17"; transcript_id "ENSMUSG00000020899.17_tx_3"; exon_id "chr11_68883481_68883612_-"; exonnum "19"; txlen "6722";
chr11	HAVANA	exon	68883742	68883864	0	-	.	gene_id "ENSMUSG00000020899.17"; transcript_id "ENSMUST00000021282.12"; gene_type "protein_coding"; gene_name "Pfas"; transcript_type "protein_coding"; transcript_name "Pfas-201"; exon_number 16; exon_id "ENSMUSE00000578837.3"; level 2; protein_id "ENSMUSP00000021282.6"; transcript_support_level "5"; mgi_id "MGI:2684864"; tag "basic"; tag "Ensembl_canonical"; tag "GENCODE_Primary"; tag "appris_principal_1"; tag "CCDS"; ccdsid "CCDS48823.1"; havana_gene "OTTMUSG00000005962.1"; havana_transcript "OTTMUST00000013311.1";
chr11	HAVANA	CDS	68883742	68883864	0	-	0	gene_id "ENSMUSG00000020899.17"; transcript_id "ENSMUST00000021282.12"; gene_type "protein_coding"; gene_name "Pfas"; transcript_type "protein_coding"; transcript_name "Pfas-201"; exon_number 16; exon_id "ENSMUSE00000578837.3"; level 2; protein_id "ENSMUSP00000021282.6"; transcript_support_level "5"; mgi_id "MGI:2684864"; tag "basic"; tag "Ensembl_canonical"; tag "GENCODE_Primary"; tag "appris_principal_1"; tag "CCDS"; ccdsid "CCDS48823.1"; havana_gene "OTTMUSG00000005962.1"; havana_transcript "OTTMUST00000013311.1";
chr11	ENSEMBL_gcm37	exon	68883742	68883864	243.308425980699	-	.	gene_id "ENSMUSG00000020899.17"; transcript_id "ENSMUSG00000020899.17_tx_1"; exon_id "chr11_68883742_68883864_-"; exonnum "16"; txlen "6607";
chr11	ENSEMBL_gcm37	exon	68883742	68883864	12.8403507273497	-	.	gene_id "ENSMUSG00000020899.17"; transcript_id "ENSMUSG00000020899.17_tx_2"; exon_id "chr11_68883742_68883864_-"; exonnum "17"; txlen "6627";
chr11	ENSEMBL_gcm37	exon	68883742	68883864	2.25558795482058	-	.	gene_id "ENSMUSG00000020899.17"; transcript_id "ENSMUSG00000020899.17_tx_3"; exon_id "chr11_68883742_68883864_-"; exonnum "18"; txlen "6722";
chr11	HAVANA	exon	68883742	68884284	0	-	.	gene_id "ENSMUSG00000020899.17"; transcript_id "ENSMUST00000172915.8"; gene_type "protein_coding"; gene_name "Pfas"; transcript_type "retained_intron"; transcript_name "Pfas-205"; exon_number 4; exon_id "ENSMUSE00000822966.2"; level 2; transcript_support_level "5"; mgi_id "MGI:2684864"; havana_gene "OTTMUSG00000005962.1"; havana_transcript "OTTMUST00000013314.1";
chr11	HAVANA	exon	68883808	68883864	0	-	.	gene_id "ENSMUSG00000020899.17"; transcript_id "ENSMUST00000149703.4"; gene_type "protein_coding"; gene_name "Pfas"; transcript_type "protein_coding"; transcript_name "Pfas-203"; exon_number 4; exon_id "ENSMUSE00000944769.2"; level 2; protein_id "ENSMUSP00000133984.3"; transcript_support_level "5"; mgi_id "MGI:2684864"; tag "mRNA_start_NF"; tag "mRNA_end_NF"; tag "cds_start_NF"; tag "cds_end_NF"; tag "not_organism_supported"; havana_gene "OTTMUSG00000005962.1"; havana_transcript "OTTMUST00000096363.1";
chr11	HAVANA	CDS	68883808	68883864	0	-	0	gene_id "ENSMUSG00000020899.17"; transcript_id "ENSMUST00000149703.4"; gene_type "protein_coding"; gene_name "Pfas"; transcript_type "protein_coding"; transcript_name "Pfas-203"; exon_number 4; exon_id "ENSMUSE00000944769.2"; level 2; protein_id "ENSMUSP00000133984.3"; transcript_support_level "5"; mgi_id "MGI:2684864"; tag "mRNA_start_NF"; tag "mRNA_end_NF"; tag "cds_start_NF"; tag "cds_end_NF"; tag "not_organism_supported"; havana_gene "OTTMUSG00000005962.1"; havana_transcript "OTTMUST00000096363.1";
chr11	HAVANA	transcript	68883808	68885157	0	-	.	gene_id "ENSMUSG00000020899.17"; transcript_id "ENSMUST00000149703.4"; gene_type "protein_coding"; gene_name "Pfas"; transcript_type "protein_coding"; transcript_name "Pfas-203"; level 2; protein_id "ENSMUSP00000133984.3"; transcript_support_level "5"; mgi_id "MGI:2684864"; tag "mRNA_start_NF"; tag "mRNA_end_NF"; tag "cds_start_NF"; tag "cds_end_NF"; tag "not_organism_supported"; havana_gene "OTTMUSG00000005962.1"; havana_transcript "OTTMUST00000096363.1";
chr11	HAVANA	exon	68884123	68884284	0	-	.	gene_id "ENSMUSG00000020899.17"; transcript_id "ENSMUST00000021282.12"; gene_type "protein_coding"; gene_name "Pfas"; transcript_type "protein_coding"; transcript_name "Pfas-201"; exon_number 15; exon_id "ENSMUSE00000588809.2"; level 2; protein_id "ENSMUSP00000021282.6"; transcript_support_level "5"; mgi_id "MGI:2684864"; tag "basic"; tag "Ensembl_canonical"; tag "GENCODE_Primary"; tag "appris_principal_1"; tag "CCDS"; ccdsid "CCDS48823.1"; havana_gene "OTTMUSG00000005962.1"; havana_transcript "OTTMUST00000013311.1";
chr11	HAVANA	CDS	68884123	68884284	0	-	0	gene_id "ENSMUSG00000020899.17"; transcript_id "ENSMUST00000021282.12"; gene_type "protein_coding"; gene_name "Pfas"; transcript_type "protein_coding"; transcript_name "Pfas-201"; exon_number 15; exon_id "ENSMUSE00000588809.2"; level 2; protein_id "ENSMUSP00000021282.6"; transcript_support_level "5"; mgi_id "MGI:2684864"; tag "basic"; tag "Ensembl_canonical"; tag "GENCODE_Primary"; tag "appris_principal_1"; tag "CCDS"; ccdsid "CCDS48823.1"; havana_gene "OTTMUSG00000005962.1"; havana_transcript "OTTMUST00000013311.1";
chr11	ENSEMBL_gcm37	exon	68884123	68884284	243.308425980699	-	.	gene_id "ENSMUSG00000020899.17"; transcript_id "ENSMUSG00000020899.17_tx_1"; exon_id "chr11_68884123_68884284_-"; exonnum "15"; txlen "6607";
chr11	ENSEMBL_gcm37	exon	68884123	68884284	12.8403507273497	-	.	gene_id "ENSMUSG00000020899.17"; transcript_id "ENSMUSG00000020899.17_tx_2"; exon_id "chr11_68884123_68884284_-"; exonnum "16"; txlen "6627";
chr11	ENSEMBL_gcm37	exon	68884123	68884284	2.25558795482058	-	.	gene_id "ENSMUSG00000020899.17"; transcript_id "ENSMUSG00000020899.17_tx_3"; exon_id "chr11_68884123_68884284_-"; exonnum "17"; txlen "6722";
chr11	HAVANA	exon	68884392	68884453	0	-	.	gene_id "ENSMUSG00000020899.17"; transcript_id "ENSMUST00000021282.12"; gene_type "protein_coding"; gene_name "Pfas"; transcript_type "protein_coding"; transcript_name "Pfas-201"; exon_number 14; exon_id "ENSMUSE00001209313.2"; level 2; protein_id "ENSMUSP00000021282.6"; transcript_support_level "5"; mgi_id "MGI:2684864"; tag "basic"; tag "Ensembl_canonical"; tag "GENCODE_Primary"; tag "appris_principal_1"; tag "CCDS"; ccdsid "CCDS48823.1"; havana_gene "OTTMUSG00000005962.1"; havana_transcript "OTTMUST00000013311.1";
chr11	HAVANA	CDS	68884392	68884453	0	-	2	gene_id "ENSMUSG00000020899.17"; transcript_id "ENSMUST00000021282.12"; gene_type "protein_coding"; gene_name "Pfas"; transcript_type "protein_coding"; transcript_name "Pfas-201"; exon_number 14; exon_id "ENSMUSE00001209313.2"; level 2; protein_id "ENSMUSP00000021282.6"; transcript_support_level "5"; mgi_id "MGI:2684864"; tag "basic"; tag "Ensembl_canonical"; tag "GENCODE_Primary"; tag "appris_principal_1"; tag "CCDS"; ccdsid "CCDS48823.1"; havana_gene "OTTMUSG00000005962.1"; havana_transcript "OTTMUST00000013311.1";
chr11	HAVANA	exon	68884392	68884453	0	-	.	gene_id "ENSMUSG00000020899.17"; transcript_id "ENSMUST00000172915.8"; gene_type "protein_coding"; gene_name "Pfas"; transcript_type "retained_intron"; transcript_name "Pfas-205"; exon_number 3; exon_id "ENSMUSE00001278611.2"; level 2; transcript_support_level "5"; mgi_id "MGI:2684864"; havana_gene "OTTMUSG00000005962.1"; havana_transcript "OTTMUST00000013314.1";
chr11	HAVANA	exon	68884392	68884453	0	-	.	gene_id "ENSMUSG00000020899.17"; transcript_id "ENSMUST00000149703.4"; gene_type "protein_coding"; gene_name "Pfas"; transcript_type "protein_coding"; transcript_name "Pfas-203"; exon_number 3; exon_id "ENSMUSE00001209313.2"; level 2; protein_id "ENSMUSP00000133984.3"; transcript_support_level "5"; mgi_id "MGI:2684864"; tag "mRNA_start_NF"; tag "mRNA_end_NF"; tag "cds_start_NF"; tag "cds_end_NF"; tag "not_organism_supported"; havana_gene "OTTMUSG00000005962.1"; havana_transcript "OTTMUST00000096363.1";
chr11	HAVANA	CDS	68884392	68884453	0	-	2	gene_id "ENSMUSG00000020899.17"; transcript_id "ENSMUST00000149703.4"; gene_type "protein_coding"; gene_name "Pfas"; transcript_type "protein_coding"; transcript_name "Pfas-203"; exon_number 3; exon_id "ENSMUSE00001209313.2"; level 2; protein_id "ENSMUSP00000133984.3"; transcript_support_level "5"; mgi_id "MGI:2684864"; tag "mRNA_start_NF"; tag "mRNA_end_NF"; tag "cds_start_NF"; tag "cds_end_NF"; tag "not_organism_supported"; havana_gene "OTTMUSG00000005962.1"; havana_transcript "OTTMUST00000096363.1";
chr11	ENSEMBL_gcm37	exon	68884392	68884453	243.308425980699	-	.	gene_id "ENSMUSG00000020899.17"; transcript_id "ENSMUSG00000020899.17_tx_1"; exon_id "chr11_68884392_68884453_-"; exonnum "14"; txlen "6607";
chr11	ENSEMBL_gcm37	exon	68884392	68884453	12.8403507273497	-	.	gene_id "ENSMUSG00000020899.17"; transcript_id "ENSMUSG00000020899.17_tx_2"; exon_id "chr11_68884392_68884453_-"; exonnum "15"; txlen "6627";
chr11	ENSEMBL_gcm37	exon	68884392	68884453	2.25558795482058	-	.	gene_id "ENSMUSG00000020899.17"; transcript_id "ENSMUSG00000020899.17_tx_3"; exon_id "chr11_68884392_68884453_-"; exonnum "16"; txlen "6722";
chr11	HAVANA	exon	68884634	68884790	0	-	.	gene_id "ENSMUSG00000020899.17"; transcript_id "ENSMUST00000021282.12"; gene_type "protein_coding"; gene_name "Pfas"; transcript_type "protein_coding"; transcript_name "Pfas-201"; exon_number 13; exon_id "ENSMUSE00001270252.2"; level 2; protein_id "ENSMUSP00000021282.6"; transcript_support_level "5"; mgi_id "MGI:2684864"; tag "basic"; tag "Ensembl_canonical"; tag "GENCODE_Primary"; tag "appris_principal_1"; tag "CCDS"; ccdsid "CCDS48823.1"; havana_gene "OTTMUSG00000005962.1"; havana_transcript "OTTMUST00000013311.1";
chr11	HAVANA	CDS	68884634	68884790	0	-	0	gene_id "ENSMUSG00000020899.17"; transcript_id "ENSMUST00000021282.12"; gene_type "protein_coding"; gene_name "Pfas"; transcript_type "protein_coding"; transcript_name "Pfas-201"; exon_number 13; exon_id "ENSMUSE00001270252.2"; level 2; protein_id "ENSMUSP00000021282.6"; transcript_support_level "5"; mgi_id "MGI:2684864"; tag "basic"; tag "Ensembl_canonical"; tag "GENCODE_Primary"; tag "appris_principal_1"; tag "CCDS"; ccdsid "CCDS48823.1"; havana_gene "OTTMUSG00000005962.1"; havana_transcript "OTTMUST00000013311.1";
chr11	HAVANA	exon	68884634	68884790	0	-	.	gene_id "ENSMUSG00000020899.17"; transcript_id "ENSMUST00000172915.8"; gene_type "protein_coding"; gene_name "Pfas"; transcript_type "retained_intron"; transcript_name "Pfas-205"; exon_number 2; exon_id "ENSMUSE00001297058.2"; level 2; transcript_support_level "5"; mgi_id "MGI:2684864"; havana_gene "OTTMUSG00000005962.1"; havana_transcript "OTTMUST00000013314.1";
chr11	HAVANA	exon	68884634	68884790	0	-	.	gene_id "ENSMUSG00000020899.17"; transcript_id "ENSMUST00000149703.4"; gene_type "protein_coding"; gene_name "Pfas"; transcript_type "protein_coding"; transcript_name "Pfas-203"; exon_number 2; exon_id "ENSMUSE00001270252.2"; level 2; protein_id "ENSMUSP00000133984.3"; transcript_support_level "5"; mgi_id "MGI:2684864"; tag "mRNA_start_NF"; tag "mRNA_end_NF"; tag "cds_start_NF"; tag "cds_end_NF"; tag "not_organism_supported"; havana_gene "OTTMUSG00000005962.1"; havana_transcript "OTTMUST00000096363.1";
chr11	HAVANA	CDS	68884634	68884790	0	-	0	gene_id "ENSMUSG00000020899.17"; transcript_id "ENSMUST00000149703.4"; gene_type "protein_coding"; gene_name "Pfas"; transcript_type "protein_coding"; transcript_name "Pfas-203"; exon_number 2; exon_id "ENSMUSE00001270252.2"; level 2; protein_id "ENSMUSP00000133984.3"; transcript_support_level "5"; mgi_id "MGI:2684864"; tag "mRNA_start_NF"; tag "mRNA_end_NF"; tag "cds_start_NF"; tag "cds_end_NF"; tag "not_organism_supported"; havana_gene "OTTMUSG00000005962.1"; havana_transcript "OTTMUST00000096363.1";
chr11	ENSEMBL_gcm37	exon	68884634	68884790	243.308425980699	-	.	gene_id "ENSMUSG00000020899.17"; transcript_id "ENSMUSG00000020899.17_tx_1"; exon_id "chr11_68884634_68884790_-"; exonnum "13"; txlen "6607";
chr11	ENSEMBL_gcm37	exon	68884634	68884790	12.8403507273497	-	.	gene_id "ENSMUSG00000020899.17"; transcript_id "ENSMUSG00000020899.17_tx_2"; exon_id "chr11_68884634_68884790_-"; exonnum "14"; txlen "6627";
chr11	ENSEMBL_gcm37	exon	68884634	68884790	2.25558795482058	-	.	gene_id "ENSMUSG00000020899.17"; transcript_id "ENSMUSG00000020899.17_tx_3"; exon_id "chr11_68884634_68884790_-"; exonnum "15"; txlen "6722";
chr11	HAVANA	exon	68885084	68885102	0	-	.	gene_id "ENSMUSG00000020899.17"; transcript_id "ENSMUST00000172915.8"; gene_type "protein_coding"; gene_name "Pfas"; transcript_type "retained_intron"; transcript_name "Pfas-205"; exon_number 1; exon_id "ENSMUSE00001472724.2"; level 2; transcript_support_level "5"; mgi_id "MGI:2684864"; havana_gene "OTTMUSG00000005962.1"; havana_transcript "OTTMUST00000013314.1";
chr11	HAVANA	exon	68885084	68885157	0	-	.	gene_id "ENSMUSG00000020899.17"; transcript_id "ENSMUST00000021282.12"; gene_type "protein_coding"; gene_name "Pfas"; transcript_type "protein_coding"; transcript_name "Pfas-201"; exon_number 12; exon_id "ENSMUSE00000588812.2"; level 2; protein_id "ENSMUSP00000021282.6"; transcript_support_level "5"; mgi_id "MGI:2684864"; tag "basic"; tag "Ensembl_canonical"; tag "GENCODE_Primary"; tag "appris_principal_1"; tag "CCDS"; ccdsid "CCDS48823.1"; havana_gene "OTTMUSG00000005962.1"; havana_transcript "OTTMUST00000013311.1";
chr11	HAVANA	CDS	68885084	68885157	0	-	2	gene_id "ENSMUSG00000020899.17"; transcript_id "ENSMUST00000021282.12"; gene_type "protein_coding"; gene_name "Pfas"; transcript_type "protein_coding"; transcript_name "Pfas-201"; exon_number 12; exon_id "ENSMUSE00000588812.2"; level 2; protein_id "ENSMUSP00000021282.6"; transcript_support_level "5"; mgi_id "MGI:2684864"; tag "basic"; tag "Ensembl_canonical"; tag "GENCODE_Primary"; tag "appris_principal_1"; tag "CCDS"; ccdsid "CCDS48823.1"; havana_gene "OTTMUSG00000005962.1"; havana_transcript "OTTMUST00000013311.1";
chr11	HAVANA	exon	68885084	68885157	0	-	.	gene_id "ENSMUSG00000020899.17"; transcript_id "ENSMUST00000149703.4"; gene_type "protein_coding"; gene_name "Pfas"; transcript_type "protein_coding"; transcript_name "Pfas-203"; exon_number 1; exon_id "ENSMUSE00000588812.2"; level 2; protein_id "ENSMUSP00000133984.3"; transcript_support_level "5"; mgi_id "MGI:2684864"; tag "mRNA_start_NF"; tag "mRNA_end_NF"; tag "cds_start_NF"; tag "cds_end_NF"; tag "not_organism_supported"; havana_gene "OTTMUSG00000005962.1"; havana_transcript "OTTMUST00000096363.1";
chr11	HAVANA	CDS	68885084	68885157	0	-	2	gene_id "ENSMUSG00000020899.17"; transcript_id "ENSMUST00000149703.4"; gene_type "protein_coding"; gene_name "Pfas"; transcript_type "protein_coding"; transcript_name "Pfas-203"; exon_number 1; exon_id "ENSMUSE00000588812.2"; level 2; protein_id "ENSMUSP00000133984.3"; transcript_support_level "5"; mgi_id "MGI:2684864"; tag "mRNA_start_NF"; tag "mRNA_end_NF"; tag "cds_start_NF"; tag "cds_end_NF"; tag "not_organism_supported"; havana_gene "OTTMUSG00000005962.1"; havana_transcript "OTTMUST00000096363.1";
chr11	ENSEMBL_gcm37	exon	68885084	68885157	243.308425980699	-	.	gene_id "ENSMUSG00000020899.17"; transcript_id "ENSMUSG00000020899.17_tx_1"; exon_id "chr11_68885084_68885157_-"; exonnum "12"; txlen "6607";
chr11	ENSEMBL_gcm37	exon	68885084	68885157	12.8403507273497	-	.	gene_id "ENSMUSG00000020899.17"; transcript_id "ENSMUSG00000020899.17_tx_2"; exon_id "chr11_68885084_68885157_-"; exonnum "13"; txlen "6627";
chr11	ENSEMBL_gcm37	exon	68885084	68885157	2.25558795482058	-	.	gene_id "ENSMUSG00000020899.17"; transcript_id "ENSMUSG00000020899.17_tx_3"; exon_id "chr11_68885084_68885157_-"; exonnum "14"; txlen "6722";
chr11	HAVANA	exon	68887781	68888618	0	-	.	gene_id "ENSMUSG00000020899.17"; transcript_id "ENSMUST00000172987.2"; gene_type "protein_coding"; gene_name "Pfas"; transcript_type "retained_intron"; transcript_name "Pfas-206"; exon_number 11; exon_id "ENSMUSE00000936622.2"; level 2; transcript_support_level "1"; mgi_id "MGI:2684864"; havana_gene "OTTMUSG00000005962.1"; havana_transcript "OTTMUST00000096356.1";
chr11	HAVANA	transcript	68887781	68899277	0	-	.	gene_id "ENSMUSG00000020899.17"; transcript_id "ENSMUST00000172987.2"; gene_type "protein_coding"; gene_name "Pfas"; transcript_type "retained_intron"; transcript_name "Pfas-206"; level 2; transcript_support_level "1"; mgi_id "MGI:2684864"; havana_gene "OTTMUSG00000005962.1"; havana_transcript "OTTMUST00000096356.1";
chr11	HAVANA	exon	68888490	68888618	0	-	.	gene_id "ENSMUSG00000020899.17"; transcript_id "ENSMUST00000021282.12"; gene_type "protein_coding"; gene_name "Pfas"; transcript_type "protein_coding"; transcript_name "Pfas-201"; exon_number 11; exon_id "ENSMUSE00000588813.2"; level 2; protein_id "ENSMUSP00000021282.6"; transcript_support_level "5"; mgi_id "MGI:2684864"; tag "basic"; tag "Ensembl_canonical"; tag "GENCODE_Primary"; tag "appris_principal_1"; tag "CCDS"; ccdsid "CCDS48823.1"; havana_gene "OTTMUSG00000005962.1"; havana_transcript "OTTMUST00000013311.1";
chr11	HAVANA	CDS	68888490	68888618	0	-	2	gene_id "ENSMUSG00000020899.17"; transcript_id "ENSMUST00000021282.12"; gene_type "protein_coding"; gene_name "Pfas"; transcript_type "protein_coding"; transcript_name "Pfas-201"; exon_number 11; exon_id "ENSMUSE00000588813.2"; level 2; protein_id "ENSMUSP00000021282.6"; transcript_support_level "5"; mgi_id "MGI:2684864"; tag "basic"; tag "Ensembl_canonical"; tag "GENCODE_Primary"; tag "appris_principal_1"; tag "CCDS"; ccdsid "CCDS48823.1"; havana_gene "OTTMUSG00000005962.1"; havana_transcript "OTTMUST00000013311.1";
chr11	ENSEMBL_gcm37	exon	68888490	68888618	243.308425980699	-	.	gene_id "ENSMUSG00000020899.17"; transcript_id "ENSMUSG00000020899.17_tx_1"; exon_id "chr11_68888490_68888618_-"; exonnum "11"; txlen "6607";
chr11	ENSEMBL_gcm37	exon	68888490	68888618	12.8403507273497	-	.	gene_id "ENSMUSG00000020899.17"; transcript_id "ENSMUSG00000020899.17_tx_2"; exon_id "chr11_68888490_68888618_-"; exonnum "12"; txlen "6627";
chr11	ENSEMBL_gcm37	exon	68888490	68888618	2.25558795482058	-	.	gene_id "ENSMUSG00000020899.17"; transcript_id "ENSMUSG00000020899.17_tx_3"; exon_id "chr11_68888490_68888618_-"; exonnum "13"; txlen "6722";
chr11	HAVANA	exon	68888739	68888870	0	-	.	gene_id "ENSMUSG00000020899.17"; transcript_id "ENSMUST00000021282.12"; gene_type "protein_coding"; gene_name "Pfas"; transcript_type "protein_coding"; transcript_name "Pfas-201"; exon_number 10; exon_id "ENSMUSE00001276303.2"; level 2; protein_id "ENSMUSP00000021282.6"; transcript_support_level "5"; mgi_id "MGI:2684864"; tag "basic"; tag "Ensembl_canonical"; tag "GENCODE_Primary"; tag "appris_principal_1"; tag "CCDS"; ccdsid "CCDS48823.1"; havana_gene "OTTMUSG00000005962.1"; havana_transcript "OTTMUST00000013311.1";
chr11	HAVANA	CDS	68888739	68888870	0	-	2	gene_id "ENSMUSG00000020899.17"; transcript_id "ENSMUST00000021282.12"; gene_type "protein_coding"; gene_name "Pfas"; transcript_type "protein_coding"; transcript_name "Pfas-201"; exon_number 10; exon_id "ENSMUSE00001276303.2"; level 2; protein_id "ENSMUSP00000021282.6"; transcript_support_level "5"; mgi_id "MGI:2684864"; tag "basic"; tag "Ensembl_canonical"; tag "GENCODE_Primary"; tag "appris_principal_1"; tag "CCDS"; ccdsid "CCDS48823.1"; havana_gene "OTTMUSG00000005962.1"; havana_transcript "OTTMUST00000013311.1";
chr11	HAVANA	exon	68888739	68888870	0	-	.	gene_id "ENSMUSG00000020899.17"; transcript_id "ENSMUST00000172987.2"; gene_type "protein_coding"; gene_name "Pfas"; transcript_type "retained_intron"; transcript_name "Pfas-206"; exon_number 10; exon_id "ENSMUSE00001303615.2"; level 2; transcript_support_level "1"; mgi_id "MGI:2684864"; havana_gene "OTTMUSG00000005962.1"; havana_transcript "OTTMUST00000096356.1";
chr11	ENSEMBL_gcm37	exon	68888739	68888870	243.308425980699	-	.	gene_id "ENSMUSG00000020899.17"; transcript_id "ENSMUSG00000020899.17_tx_1"; exon_id "chr11_68888739_68888870_-"; exonnum "10"; txlen "6607";
chr11	ENSEMBL_gcm37	exon	68888739	68888870	12.8403507273497	-	.	gene_id "ENSMUSG00000020899.17"; transcript_id "ENSMUSG00000020899.17_tx_2"; exon_id "chr11_68888739_68888870_-"; exonnum "11"; txlen "6627";
chr11	ENSEMBL_gcm37	exon	68888739	68888870	2.25558795482058	-	.	gene_id "ENSMUSG00000020899.17"; transcript_id "ENSMUSG00000020899.17_tx_3"; exon_id "chr11_68888739_68888870_-"; exonnum "12"; txlen "6722";
chr11	HAVANA	exon	68890835	68890963	0	-	.	gene_id "ENSMUSG00000020899.17"; transcript_id "ENSMUST00000021282.12"; gene_type "protein_coding"; gene_name "Pfas"; transcript_type "protein_coding"; transcript_name "Pfas-201"; exon_number 9; exon_id "ENSMUSE00001306419.2"; level 2; protein_id "ENSMUSP00000021282.6"; transcript_support_level "5"; mgi_id "MGI:2684864"; tag "basic"; tag "Ensembl_canonical"; tag "GENCODE_Primary"; tag "appris_principal_1"; tag "CCDS"; ccdsid "CCDS48823.1"; havana_gene "OTTMUSG00000005962.1"; havana_transcript "OTTMUST00000013311.1";
chr11	HAVANA	CDS	68890835	68890963	0	-	2	gene_id "ENSMUSG00000020899.17"; transcript_id "ENSMUST00000021282.12"; gene_type "protein_coding"; gene_name "Pfas"; transcript_type "protein_coding"; transcript_name "Pfas-201"; exon_number 9; exon_id "ENSMUSE00001306419.2"; level 2; protein_id "ENSMUSP00000021282.6"; transcript_support_level "5"; mgi_id "MGI:2684864"; tag "basic"; tag "Ensembl_canonical"; tag "GENCODE_Primary"; tag "appris_principal_1"; tag "CCDS"; ccdsid "CCDS48823.1"; havana_gene "OTTMUSG00000005962.1"; havana_transcript "OTTMUST00000013311.1";
chr11	HAVANA	exon	68890835	68890963	0	-	.	gene_id "ENSMUSG00000020899.17"; transcript_id "ENSMUST00000172987.2"; gene_type "protein_coding"; gene_name "Pfas"; transcript_type "retained_intron"; transcript_name "Pfas-206"; exon_number 9; exon_id "ENSMUSE00001300279.2"; level 2; transcript_support_level "1"; mgi_id "MGI:2684864"; havana_gene "OTTMUSG00000005962.1"; havana_transcript "OTTMUST00000096356.1";
chr11	ENSEMBL_gcm37	exon	68890835	68890963	243.308425980699	-	.	gene_id "ENSMUSG00000020899.17"; transcript_id "ENSMUSG00000020899.17_tx_1"; exon_id "chr11_68890835_68890963_-"; exonnum "9"; txlen "6607";
chr11	ENSEMBL_gcm37	exon	68890835	68890963	12.8403507273497	-	.	gene_id "ENSMUSG00000020899.17"; transcript_id "ENSMUSG00000020899.17_tx_2"; exon_id "chr11_68890835_68890963_-"; exonnum "10"; txlen "6627";
chr11	ENSEMBL_gcm37	exon	68890835	68890963	2.25558795482058	-	.	gene_id "ENSMUSG00000020899.17"; transcript_id "ENSMUSG00000020899.17_tx_3"; exon_id "chr11_68890835_68890963_-"; exonnum "11"; txlen "6722";
chr11	HAVANA	exon	68891071	68891195	0	-	.	gene_id "ENSMUSG00000020899.17"; transcript_id "ENSMUST00000021282.12"; gene_type "protein_coding"; gene_name "Pfas"; transcript_type "protein_coding"; transcript_name "Pfas-201"; exon_number 8; exon_id "ENSMUSE00001232021.2"; level 2; protein_id "ENSMUSP00000021282.6"; transcript_support_level "5"; mgi_id "MGI:2684864"; tag "basic"; tag "Ensembl_canonical"; tag "GENCODE_Primary"; tag "appris_principal_1"; tag "CCDS"; ccdsid "CCDS48823.1"; havana_gene "OTTMUSG00000005962.1"; havana_transcript "OTTMUST00000013311.1";
chr11	HAVANA	CDS	68891071	68891195	0	-	1	gene_id "ENSMUSG00000020899.17"; transcript_id "ENSMUST00000021282.12"; gene_type "protein_coding"; gene_name "Pfas"; transcript_type "protein_coding"; transcript_name "Pfas-201"; exon_number 8; exon_id "ENSMUSE00001232021.2"; level 2; protein_id "ENSMUSP00000021282.6"; transcript_support_level "5"; mgi_id "MGI:2684864"; tag "basic"; tag "Ensembl_canonical"; tag "GENCODE_Primary"; tag "appris_principal_1"; tag "CCDS"; ccdsid "CCDS48823.1"; havana_gene "OTTMUSG00000005962.1"; havana_transcript "OTTMUST00000013311.1";
chr11	HAVANA	exon	68891071	68891195	0	-	.	gene_id "ENSMUSG00000020899.17"; transcript_id "ENSMUST00000172987.2"; gene_type "protein_coding"; gene_name "Pfas"; transcript_type "retained_intron"; transcript_name "Pfas-206"; exon_number 8; exon_id "ENSMUSE00001239006.2"; level 2; transcript_support_level "1"; mgi_id "MGI:2684864"; havana_gene "OTTMUSG00000005962.1"; havana_transcript "OTTMUST00000096356.1";
chr11	ENSEMBL_gcm37	exon	68891071	68891195	243.308425980699	-	.	gene_id "ENSMUSG00000020899.17"; transcript_id "ENSMUSG00000020899.17_tx_1"; exon_id "chr11_68891071_68891195_-"; exonnum "8"; txlen "6607";
chr11	ENSEMBL_gcm37	exon	68891071	68891195	12.8403507273497	-	.	gene_id "ENSMUSG00000020899.17"; transcript_id "ENSMUSG00000020899.17_tx_2"; exon_id "chr11_68891071_68891195_-"; exonnum "9"; txlen "6627";
chr11	ENSEMBL_gcm37	exon	68891071	68891195	2.25558795482058	-	.	gene_id "ENSMUSG00000020899.17"; transcript_id "ENSMUSG00000020899.17_tx_3"; exon_id "chr11_68891071_68891195_-"; exonnum "10"; txlen "6722";
chr11	HAVANA	exon	68891275	68891415	0	-	.	gene_id "ENSMUSG00000020899.17"; transcript_id "ENSMUST00000021282.12"; gene_type "protein_coding"; gene_name "Pfas"; transcript_type "protein_coding"; transcript_name "Pfas-201"; exon_number 7; exon_id "ENSMUSE00001224799.2"; level 2; protein_id "ENSMUSP00000021282.6"; transcript_support_level "5"; mgi_id "MGI:2684864"; tag "basic"; tag "Ensembl_canonical"; tag "GENCODE_Primary"; tag "appris_principal_1"; tag "CCDS"; ccdsid "CCDS48823.1"; havana_gene "OTTMUSG00000005962.1"; havana_transcript "OTTMUST00000013311.1";
chr11	HAVANA	CDS	68891275	68891415	0	-	1	gene_id "ENSMUSG00000020899.17"; transcript_id "ENSMUST00000021282.12"; gene_type "protein_coding"; gene_name "Pfas"; transcript_type "protein_coding"; transcript_name "Pfas-201"; exon_number 7; exon_id "ENSMUSE00001224799.2"; level 2; protein_id "ENSMUSP00000021282.6"; transcript_support_level "5"; mgi_id "MGI:2684864"; tag "basic"; tag "Ensembl_canonical"; tag "GENCODE_Primary"; tag "appris_principal_1"; tag "CCDS"; ccdsid "CCDS48823.1"; havana_gene "OTTMUSG00000005962.1"; havana_transcript "OTTMUST00000013311.1";
chr11	HAVANA	exon	68891275	68891415	0	-	.	gene_id "ENSMUSG00000020899.17"; transcript_id "ENSMUST00000172987.2"; gene_type "protein_coding"; gene_name "Pfas"; transcript_type "retained_intron"; transcript_name "Pfas-206"; exon_number 7; exon_id "ENSMUSE00001307191.2"; level 2; transcript_support_level "1"; mgi_id "MGI:2684864"; havana_gene "OTTMUSG00000005962.1"; havana_transcript "OTTMUST00000096356.1";
chr11	ENSEMBL_gcm37	exon	68891275	68891415	243.308425980699	-	.	gene_id "ENSMUSG00000020899.17"; transcript_id "ENSMUSG00000020899.17_tx_1"; exon_id "chr11_68891275_68891415_-"; exonnum "7"; txlen "6607";
chr11	ENSEMBL_gcm37	exon	68891275	68891415	12.8403507273497	-	.	gene_id "ENSMUSG00000020899.17"; transcript_id "ENSMUSG00000020899.17_tx_2"; exon_id "chr11_68891275_68891415_-"; exonnum "8"; txlen "6627";
chr11	ENSEMBL_gcm37	exon	68891275	68891415	2.25558795482058	-	.	gene_id "ENSMUSG00000020899.17"; transcript_id "ENSMUSG00000020899.17_tx_3"; exon_id "chr11_68891275_68891415_-"; exonnum "9"; txlen "6722";
chr11	HAVANA	exon	68891700	68891805	0	-	.	gene_id "ENSMUSG00000020899.17"; transcript_id "ENSMUST00000021282.12"; gene_type "protein_coding"; gene_name "Pfas"; transcript_type "protein_coding"; transcript_name "Pfas-201"; exon_number 6; exon_id "ENSMUSE00001211500.2"; level 2; protein_id "ENSMUSP00000021282.6"; transcript_support_level "5"; mgi_id "MGI:2684864"; tag "basic"; tag "Ensembl_canonical"; tag "GENCODE_Primary"; tag "appris_principal_1"; tag "CCDS"; ccdsid "CCDS48823.1"; havana_gene "OTTMUSG00000005962.1"; havana_transcript "OTTMUST00000013311.1";
chr11	HAVANA	CDS	68891700	68891805	0	-	2	gene_id "ENSMUSG00000020899.17"; transcript_id "ENSMUST00000021282.12"; gene_type "protein_coding"; gene_name "Pfas"; transcript_type "protein_coding"; transcript_name "Pfas-201"; exon_number 6; exon_id "ENSMUSE00001211500.2"; level 2; protein_id "ENSMUSP00000021282.6"; transcript_support_level "5"; mgi_id "MGI:2684864"; tag "basic"; tag "Ensembl_canonical"; tag "GENCODE_Primary"; tag "appris_principal_1"; tag "CCDS"; ccdsid "CCDS48823.1"; havana_gene "OTTMUSG00000005962.1"; havana_transcript "OTTMUST00000013311.1";
chr11	HAVANA	exon	68891700	68891805	0	-	.	gene_id "ENSMUSG00000020899.17"; transcript_id "ENSMUST00000172987.2"; gene_type "protein_coding"; gene_name "Pfas"; transcript_type "retained_intron"; transcript_name "Pfas-206"; exon_number 6; exon_id "ENSMUSE00001224525.2"; level 2; transcript_support_level "1"; mgi_id "MGI:2684864"; havana_gene "OTTMUSG00000005962.1"; havana_transcript "OTTMUST00000096356.1";
chr11	ENSEMBL_gcm37	exon	68891700	68891805	243.308425980699	-	.	gene_id "ENSMUSG00000020899.17"; transcript_id "ENSMUSG00000020899.17_tx_1"; exon_id "chr11_68891700_68891805_-"; exonnum "6"; txlen "6607";
chr11	ENSEMBL_gcm37	exon	68891700	68891805	12.8403507273497	-	.	gene_id "ENSMUSG00000020899.17"; transcript_id "ENSMUSG00000020899.17_tx_2"; exon_id "chr11_68891700_68891805_-"; exonnum "7"; txlen "6627";
chr11	ENSEMBL_gcm37	exon	68891700	68891805	2.25558795482058	-	.	gene_id "ENSMUSG00000020899.17"; transcript_id "ENSMUSG00000020899.17_tx_3"; exon_id "chr11_68891700_68891805_-"; exonnum "8"; txlen "6722";
chr11	HAVANA	exon	68891933	68892122	0	-	.	gene_id "ENSMUSG00000020899.17"; transcript_id "ENSMUST00000021282.12"; gene_type "protein_coding"; gene_name "Pfas"; transcript_type "protein_coding"; transcript_name "Pfas-201"; exon_number 5; exon_id "ENSMUSE00001262872.2"; level 2; protein_id "ENSMUSP00000021282.6"; transcript_support_level "5"; mgi_id "MGI:2684864"; tag "basic"; tag "Ensembl_canonical"; tag "GENCODE_Primary"; tag "appris_principal_1"; tag "CCDS"; ccdsid "CCDS48823.1"; havana_gene "OTTMUSG00000005962.1"; havana_transcript "OTTMUST00000013311.1";
chr11	HAVANA	CDS	68891933	68892122	0	-	0	gene_id "ENSMUSG00000020899.17"; transcript_id "ENSMUST00000021282.12"; gene_type "protein_coding"; gene_name "Pfas"; transcript_type "protein_coding"; transcript_name "Pfas-201"; exon_number 5; exon_id "ENSMUSE00001262872.2"; level 2; protein_id "ENSMUSP00000021282.6"; transcript_support_level "5"; mgi_id "MGI:2684864"; tag "basic"; tag "Ensembl_canonical"; tag "GENCODE_Primary"; tag "appris_principal_1"; tag "CCDS"; ccdsid "CCDS48823.1"; havana_gene "OTTMUSG00000005962.1"; havana_transcript "OTTMUST00000013311.1";
chr11	HAVANA	exon	68891933	68892122	0	-	.	gene_id "ENSMUSG00000020899.17"; transcript_id "ENSMUST00000172987.2"; gene_type "protein_coding"; gene_name "Pfas"; transcript_type "retained_intron"; transcript_name "Pfas-206"; exon_number 5; exon_id "ENSMUSE00001264249.2"; level 2; transcript_support_level "1"; mgi_id "MGI:2684864"; havana_gene "OTTMUSG00000005962.1"; havana_transcript "OTTMUST00000096356.1";
chr11	ENSEMBL_gcm37	exon	68891933	68892122	243.308425980699	-	.	gene_id "ENSMUSG00000020899.17"; transcript_id "ENSMUSG00000020899.17_tx_1"; exon_id "chr11_68891933_68892122_-"; exonnum "5"; txlen "6607";
chr11	ENSEMBL_gcm37	exon	68891933	68892122	12.8403507273497	-	.	gene_id "ENSMUSG00000020899.17"; transcript_id "ENSMUSG00000020899.17_tx_2"; exon_id "chr11_68891933_68892122_-"; exonnum "6"; txlen "6627";
chr11	ENSEMBL_gcm37	exon	68891933	68892122	2.25558795482058	-	.	gene_id "ENSMUSG00000020899.17"; transcript_id "ENSMUSG00000020899.17_tx_3"; exon_id "chr11_68891933_68892122_-"; exonnum "7"; txlen "6722";
chr11	HAVANA	exon	68892559	68892664	0	-	.	gene_id "ENSMUSG00000020899.17"; transcript_id "ENSMUST00000021282.12"; gene_type "protein_coding"; gene_name "Pfas"; transcript_type "protein_coding"; transcript_name "Pfas-201"; exon_number 4; exon_id "ENSMUSE00001257651.2"; level 2; protein_id "ENSMUSP00000021282.6"; transcript_support_level "5"; mgi_id "MGI:2684864"; tag "basic"; tag "Ensembl_canonical"; tag "GENCODE_Primary"; tag "appris_principal_1"; tag "CCDS"; ccdsid "CCDS48823.1"; havana_gene "OTTMUSG00000005962.1"; havana_transcript "OTTMUST00000013311.1";
chr11	HAVANA	CDS	68892559	68892664	0	-	1	gene_id "ENSMUSG00000020899.17"; transcript_id "ENSMUST00000021282.12"; gene_type "protein_coding"; gene_name "Pfas"; transcript_type "protein_coding"; transcript_name "Pfas-201"; exon_number 4; exon_id "ENSMUSE00001257651.2"; level 2; protein_id "ENSMUSP00000021282.6"; transcript_support_level "5"; mgi_id "MGI:2684864"; tag "basic"; tag "Ensembl_canonical"; tag "GENCODE_Primary"; tag "appris_principal_1"; tag "CCDS"; ccdsid "CCDS48823.1"; havana_gene "OTTMUSG00000005962.1"; havana_transcript "OTTMUST00000013311.1";
chr11	HAVANA	exon	68892559	68892664	0	-	.	gene_id "ENSMUSG00000020899.17"; transcript_id "ENSMUST00000172987.2"; gene_type "protein_coding"; gene_name "Pfas"; transcript_type "retained_intron"; transcript_name "Pfas-206"; exon_number 4; exon_id "ENSMUSE00001236005.2"; level 2; transcript_support_level "1"; mgi_id "MGI:2684864"; havana_gene "OTTMUSG00000005962.1"; havana_transcript "OTTMUST00000096356.1";
chr11	ENSEMBL_gcm37	exon	68892559	68892664	243.308425980699	-	.	gene_id "ENSMUSG00000020899.17"; transcript_id "ENSMUSG00000020899.17_tx_1"; exon_id "chr11_68892559_68892664_-"; exonnum "4"; txlen "6607";
chr11	ENSEMBL_gcm37	exon	68892559	68892664	12.8403507273497	-	.	gene_id "ENSMUSG00000020899.17"; transcript_id "ENSMUSG00000020899.17_tx_2"; exon_id "chr11_68892559_68892664_-"; exonnum "5"; txlen "6627";
chr11	ENSEMBL_gcm37	exon	68892559	68892664	2.25558795482058	-	.	gene_id "ENSMUSG00000020899.17"; transcript_id "ENSMUSG00000020899.17_tx_3"; exon_id "chr11_68892559_68892664_-"; exonnum "6"; txlen "6722";
chr11	HAVANA	exon	68893306	68893441	0	-	.	gene_id "ENSMUSG00000020899.17"; transcript_id "ENSMUST00000021282.12"; gene_type "protein_coding"; gene_name "Pfas"; transcript_type "protein_coding"; transcript_name "Pfas-201"; exon_number 3; exon_id "ENSMUSE00001289143.2"; level 2; protein_id "ENSMUSP00000021282.6"; transcript_support_level "5"; mgi_id "MGI:2684864"; tag "basic"; tag "Ensembl_canonical"; tag "GENCODE_Primary"; tag "appris_principal_1"; tag "CCDS"; ccdsid "CCDS48823.1"; havana_gene "OTTMUSG00000005962.1"; havana_transcript "OTTMUST00000013311.1";
chr11	HAVANA	CDS	68893306	68893441	0	-	2	gene_id "ENSMUSG00000020899.17"; transcript_id "ENSMUST00000021282.12"; gene_type "protein_coding"; gene_name "Pfas"; transcript_type "protein_coding"; transcript_name "Pfas-201"; exon_number 3; exon_id "ENSMUSE00001289143.2"; level 2; protein_id "ENSMUSP00000021282.6"; transcript_support_level "5"; mgi_id "MGI:2684864"; tag "basic"; tag "Ensembl_canonical"; tag "GENCODE_Primary"; tag "appris_principal_1"; tag "CCDS"; ccdsid "CCDS48823.1"; havana_gene "OTTMUSG00000005962.1"; havana_transcript "OTTMUST00000013311.1";
chr11	HAVANA	exon	68893306	68893441	0	-	.	gene_id "ENSMUSG00000020899.17"; transcript_id "ENSMUST00000172987.2"; gene_type "protein_coding"; gene_name "Pfas"; transcript_type "retained_intron"; transcript_name "Pfas-206"; exon_number 3; exon_id "ENSMUSE00001279980.2"; level 2; transcript_support_level "1"; mgi_id "MGI:2684864"; havana_gene "OTTMUSG00000005962.1"; havana_transcript "OTTMUST00000096356.1";
chr11	ENSEMBL_gcm37	exon	68893306	68893441	243.308425980699	-	.	gene_id "ENSMUSG00000020899.17"; transcript_id "ENSMUSG00000020899.17_tx_1"; exon_id "chr11_68893306_68893441_-"; exonnum "3"; txlen "6607";
chr11	ENSEMBL_gcm37	exon	68893306	68893441	12.8403507273497	-	.	gene_id "ENSMUSG00000020899.17"; transcript_id "ENSMUSG00000020899.17_tx_2"; exon_id "chr11_68893306_68893441_-"; exonnum "4"; txlen "6627";
chr11	ENSEMBL_gcm37	exon	68893306	68893441	2.25558795482058	-	.	gene_id "ENSMUSG00000020899.17"; transcript_id "ENSMUSG00000020899.17_tx_3"; exon_id "chr11_68893306_68893441_-"; exonnum "5"; txlen "6722";
chr11	sragcm37_mid	exon	68894018	68894037	12.8403507273497	-	.	gene_id "ENSMUSG00000020899.17"; transcript_id "ENSMUSG00000020899.17_tx_2"; exon_id "chr11_68894018_68894037_-"; exonnum "3"; txlen "6627";
chr11	sragcm37_mid	exon	68894018	68894037	2.25558795482058	-	.	gene_id "ENSMUSG00000020899.17"; transcript_id "ENSMUSG00000020899.17_tx_3"; exon_id "chr11_68894018_68894037_-"; exonnum "4"; txlen "6722";
chr11	HAVANA	CDS	68894522	68894663	0	-	0	gene_id "ENSMUSG00000020899.17"; transcript_id "ENSMUST00000021282.12"; gene_type "protein_coding"; gene_name "Pfas"; transcript_type "protein_coding"; transcript_name "Pfas-201"; exon_number 2; exon_id "ENSMUSE00001212868.2"; level 2; protein_id "ENSMUSP00000021282.6"; transcript_support_level "5"; mgi_id "MGI:2684864"; tag "basic"; tag "Ensembl_canonical"; tag "GENCODE_Primary"; tag "appris_principal_1"; tag "CCDS"; ccdsid "CCDS48823.1"; havana_gene "OTTMUSG00000005962.1"; havana_transcript "OTTMUST00000013311.1";
chr11	HAVANA	exon	68894522	68894698	0	-	.	gene_id "ENSMUSG00000020899.17"; transcript_id "ENSMUST00000021282.12"; gene_type "protein_coding"; gene_name "Pfas"; transcript_type "protein_coding"; transcript_name "Pfas-201"; exon_number 2; exon_id "ENSMUSE00001212868.2"; level 2; protein_id "ENSMUSP00000021282.6"; transcript_support_level "5"; mgi_id "MGI:2684864"; tag "basic"; tag "Ensembl_canonical"; tag "GENCODE_Primary"; tag "appris_principal_1"; tag "CCDS"; ccdsid "CCDS48823.1"; havana_gene "OTTMUSG00000005962.1"; havana_transcript "OTTMUST00000013311.1";
chr11	HAVANA	exon	68894522	68894698	0	-	.	gene_id "ENSMUSG00000020899.17"; transcript_id "ENSMUST00000172987.2"; gene_type "protein_coding"; gene_name "Pfas"; transcript_type "retained_intron"; transcript_name "Pfas-206"; exon_number 2; exon_id "ENSMUSE00001228311.2"; level 2; transcript_support_level "1"; mgi_id "MGI:2684864"; havana_gene "OTTMUSG00000005962.1"; havana_transcript "OTTMUST00000096356.1";
chr11	ENSEMBL_gcm37	exon	68894522	68894698	243.308425980699	-	.	gene_id "ENSMUSG00000020899.17"; transcript_id "ENSMUSG00000020899.17_tx_1"; exon_id "chr11_68894522_68894698_-"; exonnum "2"; txlen "6607";
chr11	ENSEMBL_gcm37	exon	68894522	68894698	12.8403507273497	-	.	gene_id "ENSMUSG00000020899.17"; transcript_id "ENSMUSG00000020899.17_tx_2"; exon_id "chr11_68894522_68894698_-"; exonnum "2"; txlen "6627";
chr11	ENSEMBL_gcm37	exon	68894522	68894698	2.25558795482058	-	.	gene_id "ENSMUSG00000020899.17"; transcript_id "ENSMUSG00000020899.17_tx_3"; exon_id "chr11_68894522_68894698_-"; exonnum "3"; txlen "6722";
chr11	HAVANA	start_codon	68894661	68894663	0	-	0	gene_id "ENSMUSG00000020899.17"; transcript_id "ENSMUST00000021282.12"; gene_type "protein_coding"; gene_name "Pfas"; transcript_type "protein_coding"; transcript_name "Pfas-201"; exon_number 2; exon_id "ENSMUSE00001212868.2"; level 2; protein_id "ENSMUSP00000021282.6"; transcript_support_level "5"; mgi_id "MGI:2684864"; tag "basic"; tag "Ensembl_canonical"; tag "GENCODE_Primary"; tag "appris_principal_1"; tag "CCDS"; ccdsid "CCDS48823.1"; havana_gene "OTTMUSG00000005962.1"; havana_transcript "OTTMUST00000013311.1";
chr11	HAVANA	UTR	68894664	68894698	0	-	.	gene_id "ENSMUSG00000020899.17"; transcript_id "ENSMUST00000021282.12"; gene_type "protein_coding"; gene_name "Pfas"; transcript_type "protein_coding"; transcript_name "Pfas-201"; exon_number 2; exon_id "ENSMUSE00001212868.2"; level 2; protein_id "ENSMUSP00000021282.6"; transcript_support_level "5"; mgi_id "MGI:2684864"; tag "basic"; tag "Ensembl_canonical"; tag "GENCODE_Primary"; tag "appris_principal_1"; tag "CCDS"; ccdsid "CCDS48823.1"; havana_gene "OTTMUSG00000005962.1"; havana_transcript "OTTMUST00000013311.1";
chr11	sragcm37_mid	exon	68898284	68898378	2.25558795482058	-	.	gene_id "ENSMUSG00000020899.17"; transcript_id "ENSMUSG00000020899.17_tx_3"; exon_id "chr11_68898284_68898378_-"; exonnum "2"; txlen "6722";
chr11	HAVANA	exon	68899229	68899277	0	-	.	gene_id "ENSMUSG00000020899.17"; transcript_id "ENSMUST00000172987.2"; gene_type "protein_coding"; gene_name "Pfas"; transcript_type "retained_intron"; transcript_name "Pfas-206"; exon_number 1; exon_id "ENSMUSE00000933010.2"; level 2; transcript_support_level "1"; mgi_id "MGI:2684864"; havana_gene "OTTMUSG00000005962.1"; havana_transcript "OTTMUST00000096356.1";
chr11	HAVANA	exon	68899229	68899286	0	-	.	gene_id "ENSMUSG00000020899.17"; transcript_id "ENSMUST00000021282.12"; gene_type "protein_coding"; gene_name "Pfas"; transcript_type "protein_coding"; transcript_name "Pfas-201"; exon_number 1; exon_id "ENSMUSE00000677573.2"; level 2; protein_id "ENSMUSP00000021282.6"; transcript_support_level "5"; mgi_id "MGI:2684864"; tag "basic"; tag "Ensembl_canonical"; tag "GENCODE_Primary"; tag "appris_principal_1"; tag "CCDS"; ccdsid "CCDS48823.1"; havana_gene "OTTMUSG00000005962.1"; havana_transcript "OTTMUST00000013311.1";
chr11	HAVANA	UTR	68899229	68899286	0	-	.	gene_id "ENSMUSG00000020899.17"; transcript_id "ENSMUST00000021282.12"; gene_type "protein_coding"; gene_name "Pfas"; transcript_type "protein_coding"; transcript_name "Pfas-201"; exon_number 1; exon_id "ENSMUSE00000677573.2"; level 2; protein_id "ENSMUSP00000021282.6"; transcript_support_level "5"; mgi_id "MGI:2684864"; tag "basic"; tag "Ensembl_canonical"; tag "GENCODE_Primary"; tag "appris_principal_1"; tag "CCDS"; ccdsid "CCDS48823.1"; havana_gene "OTTMUSG00000005962.1"; havana_transcript "OTTMUST00000013311.1";
chr11	sragcm37_mid	exon	68899229	68899523	243.308425980699	-	.	gene_id "ENSMUSG00000020899.17"; transcript_id "ENSMUSG00000020899.17_tx_1"; exon_id "chr11_68899229_68899523_-"; exonnum "1"; txlen "6607";
chr11	sragcm37_mid	exon	68899229	68899523	12.8403507273497	-	.	gene_id "ENSMUSG00000020899.17"; transcript_id "ENSMUSG00000020899.17_tx_2"; exon_id "chr11_68899229_68899523_-"; exonnum "1"; txlen "6627";
chr11	sragcm37_mid	exon	68899229	68899523	2.25558795482058	-	.	gene_id "ENSMUSG00000020899.17"; transcript_id "ENSMUSG00000020899.17_tx_3"; exon_id "chr11_68899229_68899523_-"; exonnum "1"; txlen "6722";
chr11	HAVANA	exon	68899940	68900274	0	-	.	gene_id "ENSMUSG00000120312.2"; transcript_id "ENSMUST00000335676.1"; gene_type "lncRNA"; gene_name "Gm57403"; transcript_type "lncRNA"; transcript_name "Gm57403-205"; exon_number 2; exon_id "ENSMUSE00001661857.1"; level 2; mgi_id "MGI:7338719"; tag "basic"; tag "Ensembl_canonical"; tag "GENCODE_Primary"; tag "TAGENE";
chr11	HAVANA	transcript	68899940	68903308	0	-	.	gene_id "ENSMUSG00000120312.2"; transcript_id "ENSMUST00000335676.1"; gene_type "lncRNA"; gene_name "Gm57403"; transcript_type "lncRNA"; transcript_name "Gm57403-205"; level 2; mgi_id "MGI:7338719"; tag "basic"; tag "Ensembl_canonical"; tag "GENCODE_Primary"; tag "TAGENE";
chr11	HAVANA	gene	68899940	68903333	0	-	.	gene_id "ENSMUSG00000120312.2"; gene_type "lncRNA"; gene_name "Gm57403"; level 2; mgi_id "MGI:7338719";
chr11	HAVANA	exon	68902288	68902792	0	-	.	gene_id "ENSMUSG00000120312.2"; transcript_id "ENSMUST00000242498.2"; gene_type "lncRNA"; gene_name "Gm57403"; transcript_type "lncRNA"; transcript_name "Gm57403-201"; exon_number 2; exon_id "ENSMUSE00001661859.1"; level 2; mgi_id "MGI:7338719"; tag "basic"; tag "TAGENE";
chr11	HAVANA	transcript	68902288	68903333	0	-	.	gene_id "ENSMUSG00000120312.2"; transcript_id "ENSMUST00000242498.2"; gene_type "lncRNA"; gene_name "Gm57403"; transcript_type "lncRNA"; transcript_name "Gm57403-201"; level 2; mgi_id "MGI:7338719"; tag "basic"; tag "TAGENE";
chr11	HAVANA	transcript	68902315	68903311	0	-	.	gene_id "ENSMUSG00000120312.2"; transcript_id "ENSMUST00000246795.2"; gene_type "lncRNA"; gene_name "Gm57403"; transcript_type "lncRNA"; transcript_name "Gm57403-204"; level 2; mgi_id "MGI:7338719"; tag "TAGENE";
chr11	HAVANA	exon	68902315	68903311	0	-	.	gene_id "ENSMUSG00000120312.2"; transcript_id "ENSMUST00000246795.2"; gene_type "lncRNA"; gene_name "Gm57403"; transcript_type "lncRNA"; transcript_name "Gm57403-204"; exon_number 1; exon_id "ENSMUSE00001661860.1"; level 2; mgi_id "MGI:7338719"; tag "TAGENE";
chr11	HAVANA	exon	68902316	68902792	0	-	.	gene_id "ENSMUSG00000120312.2"; transcript_id "ENSMUST00000246150.2"; gene_type "lncRNA"; gene_name "Gm57403"; transcript_type "lncRNA"; transcript_name "Gm57403-203"; exon_number 2; exon_id "ENSMUSE00001661853.1"; level 2; mgi_id "MGI:7338719"; tag "basic"; tag "TAGENE";
chr11	HAVANA	transcript	68902316	68903312	0	-	.	gene_id "ENSMUSG00000120312.2"; transcript_id "ENSMUST00000246150.2"; gene_type "lncRNA"; gene_name "Gm57403"; transcript_type "lncRNA"; transcript_name "Gm57403-203"; level 2; mgi_id "MGI:7338719"; tag "basic"; tag "TAGENE";
chr11	HAVANA	exon	68902321	68902792	0	-	.	gene_id "ENSMUSG00000120312.2"; transcript_id "ENSMUST00000245626.2"; gene_type "lncRNA"; gene_name "Gm57403"; transcript_type "lncRNA"; transcript_name "Gm57403-202"; exon_number 2; exon_id "ENSMUSE00001661858.1"; level 2; mgi_id "MGI:7338719"; tag "basic"; tag "TAGENE";
chr11	HAVANA	transcript	68902321	68903312	0	-	.	gene_id "ENSMUSG00000120312.2"; transcript_id "ENSMUST00000245626.2"; gene_type "lncRNA"; gene_name "Gm57403"; transcript_type "lncRNA"; transcript_name "Gm57403-202"; level 2; mgi_id "MGI:7338719"; tag "basic"; tag "TAGENE";
chr11	HAVANA	exon	68902327	68902783	0	-	.	gene_id "ENSMUSG00000120312.2"; transcript_id "ENSMUST00000335677.1"; gene_type "lncRNA"; gene_name "Gm57403"; transcript_type "lncRNA"; transcript_name "Gm57403-206"; exon_number 2; exon_id "ENSMUSE00001661851.1"; level 2; mgi_id "MGI:7338719"; tag "basic"; tag "TAGENE";
chr11	HAVANA	transcript	68902327	68903308	0	-	.	gene_id "ENSMUSG00000120312.2"; transcript_id "ENSMUST00000335677.1"; gene_type "lncRNA"; gene_name "Gm57403"; transcript_type "lncRNA"; transcript_name "Gm57403-206"; level 2; mgi_id "MGI:7338719"; tag "basic"; tag "TAGENE";
chr11	HAVANA	exon	68903165	68903312	0	-	.	gene_id "ENSMUSG00000120312.2"; transcript_id "ENSMUST00000246150.2"; gene_type "lncRNA"; gene_name "Gm57403"; transcript_type "lncRNA"; transcript_name "Gm57403-203"; exon_number 1; exon_id "ENSMUSE00001661861.1"; level 2; mgi_id "MGI:7338719"; tag "basic"; tag "TAGENE";
chr11	HAVANA	exon	68903232	68903308	0	-	.	gene_id "ENSMUSG00000120312.2"; transcript_id "ENSMUST00000335677.1"; gene_type "lncRNA"; gene_name "Gm57403"; transcript_type "lncRNA"; transcript_name "Gm57403-206"; exon_number 1; exon_id "ENSMUSE00001661852.1"; level 2; mgi_id "MGI:7338719"; tag "basic"; tag "TAGENE";
chr11	HAVANA	exon	68903232	68903312	0	-	.	gene_id "ENSMUSG00000120312.2"; transcript_id "ENSMUST00000245626.2"; gene_type "lncRNA"; gene_name "Gm57403"; transcript_type "lncRNA"; transcript_name "Gm57403-202"; exon_number 1; exon_id "ENSMUSE00001661854.1"; level 2; mgi_id "MGI:7338719"; tag "basic"; tag "TAGENE";
chr11	HAVANA	exon	68903237	68903308	0	-	.	gene_id "ENSMUSG00000120312.2"; transcript_id "ENSMUST00000335676.1"; gene_type "lncRNA"; gene_name "Gm57403"; transcript_type "lncRNA"; transcript_name "Gm57403-205"; exon_number 1; exon_id "ENSMUSE00001661855.1"; level 2; mgi_id "MGI:7338719"; tag "basic"; tag "Ensembl_canonical"; tag "GENCODE_Primary"; tag "TAGENE";
chr11	HAVANA	exon	68903237	68903333	0	-	.	gene_id "ENSMUSG00000120312.2"; transcript_id "ENSMUST00000242498.2"; gene_type "lncRNA"; gene_name "Gm57403"; transcript_type "lncRNA"; transcript_name "Gm57403-201"; exon_number 1; exon_id "ENSMUSE00001661856.1"; level 2; mgi_id "MGI:7338719"; tag "basic"; tag "TAGENE";
chr11	HAVANA	exon	68909749	68909984	0	-	.	gene_id "ENSMUSG00000139037.1"; transcript_id "ENSMUST00000350848.1"; gene_type "lncRNA"; gene_name "ENSMUSG00000139037"; transcript_type "lncRNA"; transcript_name "ENSMUST00000350848"; exon_number 3; exon_id "ENSMUSE00001690795.1"; level 2; tag "basic"; tag "Ensembl_canonical"; tag "GENCODE_Primary"; tag "TAGENE";
chr11	HAVANA	transcript	68909749	68924448	0	-	.	gene_id "ENSMUSG00000139037.1"; transcript_id "ENSMUST00000350848.1"; gene_type "lncRNA"; gene_name "ENSMUSG00000139037"; transcript_type "lncRNA"; transcript_name "ENSMUST00000350848"; level 2; tag "basic"; tag "Ensembl_canonical"; tag "GENCODE_Primary"; tag "TAGENE";
chr11	HAVANA	gene	68909749	68924499	0	-	.	gene_id "ENSMUSG00000139037.1"; gene_type "lncRNA"; gene_name "ENSMUSG00000139037"; level 2;
chr11	HAVANA	exon	68914447	68914589	0	-	.	gene_id "ENSMUSG00000139037.1"; transcript_id "ENSMUST00000350848.1"; gene_type "lncRNA"; gene_name "ENSMUSG00000139037"; transcript_type "lncRNA"; transcript_name "ENSMUST00000350848"; exon_number 2; exon_id "ENSMUSE00001690797.1"; level 2; tag "basic"; tag "Ensembl_canonical"; tag "GENCODE_Primary"; tag "TAGENE";
chr11	HAVANA	exon	68921088	68922099	0	-	.	gene_id "ENSMUSG00000139037.1"; transcript_id "ENSMUST00000350849.1"; gene_type "lncRNA"; gene_name "ENSMUSG00000139037"; transcript_type "lncRNA"; transcript_name "ENSMUST00000350849"; exon_number 2; exon_id "ENSMUSE00001690796.1"; level 2; tag "basic"; tag "TAGENE";
chr11	HAVANA	transcript	68921088	68924499	0	-	.	gene_id "ENSMUSG00000139037.1"; transcript_id "ENSMUST00000350849.1"; gene_type "lncRNA"; gene_name "ENSMUSG00000139037"; transcript_type "lncRNA"; transcript_name "ENSMUST00000350849"; level 2; tag "basic"; tag "TAGENE";
chr11	HAVANA	exon	68924270	68924448	0	-	.	gene_id "ENSMUSG00000139037.1"; transcript_id "ENSMUST00000350848.1"; gene_type "lncRNA"; gene_name "ENSMUSG00000139037"; transcript_type "lncRNA"; transcript_name "ENSMUST00000350848"; exon_number 1; exon_id "ENSMUSE00001690798.1"; level 2; tag "basic"; tag "Ensembl_canonical"; tag "GENCODE_Primary"; tag "TAGENE";
chr11	HAVANA	exon	68924270	68924499	0	-	.	gene_id "ENSMUSG00000139037.1"; transcript_id "ENSMUST00000350849.1"; gene_type "lncRNA"; gene_name "ENSMUSG00000139037"; transcript_type "lncRNA"; transcript_name "ENSMUST00000350849"; exon_number 1; exon_id "ENSMUSE00001690799.1"; level 2; tag "basic"; tag "TAGENE";
chr11	HAVANA	gene	68948540	68951309	0	-	.	gene_id "ENSMUSG00000072809.4"; gene_type "lncRNA"; gene_name "9330160F10Rik"; level 2; mgi_id "MGI:3693095"; havana_gene "OTTMUSG00000047090.1";
chr11	HAVANA	transcript	68948540	68951309	0	-	.	gene_id "ENSMUSG00000072809.4"; transcript_id "ENSMUST00000101007.4"; gene_type "lncRNA"; gene_name "9330160F10Rik"; transcript_type "lncRNA"; transcript_name "9330160F10Rik-201"; level 2; transcript_support_level "NA"; mgi_id "MGI:3693095"; tag "basic"; tag "Ensembl_canonical"; tag "GENCODE_Primary"; tag "TAGENE"; havana_gene "OTTMUSG00000047090.1"; havana_transcript "OTTMUST00000121887.1";
chr11	HAVANA	exon	68948540	68951309	0	-	.	gene_id "ENSMUSG00000072809.4"; transcript_id "ENSMUST00000101007.4"; gene_type "lncRNA"; gene_name "9330160F10Rik"; transcript_type "lncRNA"; transcript_name "9330160F10Rik-201"; exon_number 1; exon_id "ENSMUSE00001570728.1"; level 2; transcript_support_level "NA"; mgi_id "MGI:3693095"; tag "basic"; tag "Ensembl_canonical"; tag "GENCODE_Primary"; tag "TAGENE"; havana_gene "OTTMUSG00000047090.1"; havana_transcript "OTTMUST00000121887.1";
chr11	sragcm37_es	exon	68959868	68960254	0.683210617962179	-	.	gene_id "ENSMUSG00000121012.1"; transcript_id "ENSMUSG00000121012.1_tx_1"; exon_id "chr11_68959868_68960254_-"; exonnum "3"; txlen "1349";
chr11	sragcm37_es	exon	68959868	68960254	0.00813961825760853	-	.	gene_id "ENSMUSG00000121012.1"; transcript_id "ENSMUSG00000121012.1_tx_2"; exon_id "chr11_68959868_68960254_-"; exonnum "3"; txlen "687";
chr11	HAVANA	exon	68960276	68960616	0	-	.	gene_id "ENSMUSG00000121012.1"; transcript_id "ENSMUST00000311774.1"; gene_type "lncRNA"; gene_name "Gm57412"; transcript_type "lncRNA"; transcript_name "Gm57412-203"; exon_number 2; exon_id "ENSMUSE00001615696.1"; level 2; mgi_id "MGI:7338737"; tag "basic"; tag "TAGENE";
chr11	HAVANA	exon	68960276	68960616	0	-	.	gene_id "ENSMUSG00000121012.1"; transcript_id "ENSMUST00000311773.1"; gene_type "lncRNA"; gene_name "Gm57412"; transcript_type "lncRNA"; transcript_name "Gm57412-202"; exon_number 2; exon_id "ENSMUSE00001615696.1"; level 2; mgi_id "MGI:7338737"; tag "TAGENE";
chr11	HAVANA	exon	68960276	68960616	0	-	.	gene_id "ENSMUSG00000121012.1"; transcript_id "ENSMUST00000311772.1"; gene_type "lncRNA"; gene_name "Gm57412"; transcript_type "lncRNA"; transcript_name "Gm57412-201"; exon_number 2; exon_id "ENSMUSE00001615696.1"; level 2; mgi_id "MGI:7338737"; tag "Ensembl_canonical"; tag "GENCODE_Primary"; tag "TAGENE";
chr11	HAVANA	transcript	68960276	68961564	0	-	.	gene_id "ENSMUSG00000121012.1"; transcript_id "ENSMUST00000311774.1"; gene_type "lncRNA"; gene_name "Gm57412"; transcript_type "lncRNA"; transcript_name "Gm57412-203"; level 2; mgi_id "MGI:7338737"; tag "basic"; tag "TAGENE";
chr11	HAVANA	transcript	68960276	68961589	0	-	.	gene_id "ENSMUSG00000121012.1"; transcript_id "ENSMUST00000311773.1"; gene_type "lncRNA"; gene_name "Gm57412"; transcript_type "lncRNA"; transcript_name "Gm57412-202"; level 2; mgi_id "MGI:7338737"; tag "TAGENE";
chr11	HAVANA	transcript	68960276	68961828	0	-	.	gene_id "ENSMUSG00000121012.1"; transcript_id "ENSMUST00000311772.1"; gene_type "lncRNA"; gene_name "Gm57412"; transcript_type "lncRNA"; transcript_name "Gm57412-201"; level 2; mgi_id "MGI:7338737"; tag "Ensembl_canonical"; tag "GENCODE_Primary"; tag "TAGENE";
chr11	HAVANA	gene	68960276	68961885	0	-	.	gene_id "ENSMUSG00000121012.1"; gene_type "lncRNA"; gene_name "Gm57412"; level 2; mgi_id "MGI:7338737";
chr11	sragcm37_mid	exon	68960505	68960616	0.683210617962179	-	.	gene_id "ENSMUSG00000121012.1"; transcript_id "ENSMUSG00000121012.1_tx_1"; exon_id "chr11_68960505_68960616_-"; exonnum "2"; txlen "1349";
chr11	sragcm37_mid	exon	68960505	68960616	0.00813961825760853	-	.	gene_id "ENSMUSG00000121012.1"; transcript_id "ENSMUSG00000121012.1_tx_2"; exon_id "chr11_68960505_68960616_-"; exonnum "2"; txlen "687";
chr11	HAVANA	transcript	68960660	68961885	0	-	.	gene_id "ENSMUSG00000121012.1"; transcript_id "ENSMUST00000311775.1"; gene_type "lncRNA"; gene_name "Gm57412"; transcript_type "lncRNA"; transcript_name "Gm57412-204"; level 2; mgi_id "MGI:7338737"; tag "basic"; tag "TAGENE";
chr11	HAVANA	exon	68960660	68961885	0	-	.	gene_id "ENSMUSG00000121012.1"; transcript_id "ENSMUST00000311775.1"; gene_type "lncRNA"; gene_name "Gm57412"; transcript_type "lncRNA"; transcript_name "Gm57412-204"; exon_number 1; exon_id "ENSMUSE00001615697.1"; level 2; mgi_id "MGI:7338737"; tag "basic"; tag "TAGENE";
chr11	HAVANA	exon	68960715	68961564	0	-	.	gene_id "ENSMUSG00000121012.1"; transcript_id "ENSMUST00000311774.1"; gene_type "lncRNA"; gene_name "Gm57412"; transcript_type "lncRNA"; transcript_name "Gm57412-203"; exon_number 1; exon_id "ENSMUSE00001615698.1"; level 2; mgi_id "MGI:7338737"; tag "basic"; tag "TAGENE";
chr11	ENSEMBL_gcm37	exon	68960715	68961564	0.683210617962179	-	.	gene_id "ENSMUSG00000121012.1"; transcript_id "ENSMUSG00000121012.1_tx_1"; exon_id "chr11_68960715_68961564_-"; exonnum "1"; txlen "1349";
chr11	HAVANA	exon	68961402	68961589	0	-	.	gene_id "ENSMUSG00000121012.1"; transcript_id "ENSMUST00000311773.1"; gene_type "lncRNA"; gene_name "Gm57412"; transcript_type "lncRNA"; transcript_name "Gm57412-202"; exon_number 1; exon_id "ENSMUSE00001615700.1"; level 2; mgi_id "MGI:7338737"; tag "TAGENE";
chr11	ENSEMBL_gcm37	exon	68961402	68961589	0.00813961825760853	-	.	gene_id "ENSMUSG00000121012.1"; transcript_id "ENSMUSG00000121012.1_tx_2"; exon_id "chr11_68961402_68961589_-"; exonnum "1"; txlen "687";
chr11	HAVANA	exon	68961545	68961828	0	-	.	gene_id "ENSMUSG00000121012.1"; transcript_id "ENSMUST00000311772.1"; gene_type "lncRNA"; gene_name "Gm57412"; transcript_type "lncRNA"; transcript_name "Gm57412-201"; exon_number 1; exon_id "ENSMUSE00001615699.1"; level 2; mgi_id "MGI:7338737"; tag "Ensembl_canonical"; tag "GENCODE_Primary"; tag "TAGENE";
chr11	HAVANA	exon	68975802	68975977	0	-	.	gene_id "ENSMUSG00000135965.1"; transcript_id "ENSMUST00000333280.1"; gene_type "lncRNA"; gene_name "ENSMUSG00000135965"; transcript_type "lncRNA"; transcript_name "ENSMUST00000333280"; exon_number 2; exon_id "ENSMUSE00001657043.1"; level 2; tag "basic"; tag "TAGENE";
chr11	HAVANA	exon	68975802	68975977	0	-	.	gene_id "ENSMUSG00000135965.1"; transcript_id "ENSMUST00000333279.1"; gene_type "lncRNA"; gene_name "ENSMUSG00000135965"; transcript_type "lncRNA"; transcript_name "ENSMUST00000333279"; exon_number 2; exon_id "ENSMUSE00001657043.1"; level 2; tag "Ensembl_canonical"; tag "GENCODE_Primary"; tag "TAGENE";
chr11	ENSEMBL_gcm37	exon	68975802	68975977	0.00378760249853643	-	.	gene_id "ENSMUSG00000135965.1"; transcript_id "ENSMUSG00000135965.1_tx_3"; exon_id "chr11_68975802_68975977_-"; exonnum "3"; txlen "1071";
chr11	ENSEMBL_gcm37	exon	68975802	68975977	0.00231464597132782	-	.	gene_id "ENSMUSG00000135965.1"; transcript_id "ENSMUSG00000135965.1_tx_4"; exon_id "chr11_68975802_68975977_-"; exonnum "3"; txlen "888";
chr11	HAVANA	transcript	68975802	68979263	0	-	.	gene_id "ENSMUSG00000135965.1"; transcript_id "ENSMUST00000333280.1"; gene_type "lncRNA"; gene_name "ENSMUSG00000135965"; transcript_type "lncRNA"; transcript_name "ENSMUST00000333280"; level 2; tag "basic"; tag "TAGENE";
chr11	HAVANA	gene	68975802	68979290	0	-	.	gene_id "ENSMUSG00000135965.1"; gene_type "lncRNA"; gene_name "ENSMUSG00000135965"; level 2;
chr11	HAVANA	transcript	68975802	68979290	0	-	.	gene_id "ENSMUSG00000135965.1"; transcript_id "ENSMUST00000333279.1"; gene_type "lncRNA"; gene_name "ENSMUSG00000135965"; transcript_type "lncRNA"; transcript_name "ENSMUST00000333279"; level 2; tag "Ensembl_canonical"; tag "GENCODE_Primary"; tag "TAGENE";
chr11	sragcm37_mid	exon	68976835	68977173	0.00378760249853643	-	.	gene_id "ENSMUSG00000135965.1"; transcript_id "ENSMUSG00000135965.1_tx_3"; exon_id "chr11_68976835_68977173_-"; exonnum "2"; txlen "1071";
chr11	sragcm37_mid	exon	68976835	68977173	0.00231464597132782	-	.	gene_id "ENSMUSG00000135965.1"; transcript_id "ENSMUSG00000135965.1_tx_4"; exon_id "chr11_68976835_68977173_-"; exonnum "2"; txlen "888";
chr11	HAVANA	exon	68978708	68979263	0	-	.	gene_id "ENSMUSG00000135965.1"; transcript_id "ENSMUST00000333280.1"; gene_type "lncRNA"; gene_name "ENSMUSG00000135965"; transcript_type "lncRNA"; transcript_name "ENSMUST00000333280"; exon_number 1; exon_id "ENSMUSE00001657044.1"; level 2; tag "basic"; tag "TAGENE";
chr11	ENSEMBL_gcm37	exon	68978708	68979263	0.00378760249853643	-	.	gene_id "ENSMUSG00000135965.1"; transcript_id "ENSMUSG00000135965.1_tx_3"; exon_id "chr11_68978708_68979263_-"; exonnum "1"; txlen "1071";
chr11	HAVANA	exon	68978918	68979290	0	-	.	gene_id "ENSMUSG00000135965.1"; transcript_id "ENSMUST00000333279.1"; gene_type "lncRNA"; gene_name "ENSMUSG00000135965"; transcript_type "lncRNA"; transcript_name "ENSMUST00000333279"; exon_number 1; exon_id "ENSMUSE00001657042.1"; level 2; tag "Ensembl_canonical"; tag "GENCODE_Primary"; tag "TAGENE";
chr11	ENSEMBL_gcm37	exon	68978918	68979290	0.00231464597132782	-	.	gene_id "ENSMUSG00000135965.1"; transcript_id "ENSMUSG00000135965.1_tx_4"; exon_id "chr11_68978918_68979290_-"; exonnum "1"; txlen "888";
chr11	HAVANA	gene	68985178	68985728	0	-	.	gene_id "ENSMUSG00000126717.1"; gene_type "lncRNA"; gene_name "ENSMUSG00000126717"; level 2;
chr11	HAVANA	transcript	68985178	68985728	0	-	.	gene_id "ENSMUSG00000126717.1"; transcript_id "ENSMUST00000277802.1"; gene_type "lncRNA"; gene_name "ENSMUSG00000126717"; transcript_type "lncRNA"; transcript_name "ENSMUST00000277802"; level 2; tag "basic"; tag "Ensembl_canonical"; tag "GENCODE_Primary"; tag "TAGENE";
chr11	HAVANA	exon	68985178	68985728	0	-	.	gene_id "ENSMUSG00000126717.1"; transcript_id "ENSMUST00000277802.1"; gene_type "lncRNA"; gene_name "ENSMUSG00000126717"; transcript_type "lncRNA"; transcript_name "ENSMUST00000277802"; exon_number 1; exon_id "ENSMUSE00001550496.1"; level 2; tag "basic"; tag "Ensembl_canonical"; tag "GENCODE_Primary"; tag "TAGENE";
chr11	HAVANA	gene	68989280	68989613	0	-	.	gene_id "ENSMUSG00000126838.1"; gene_type "lncRNA"; gene_name "ENSMUSG00000126838"; level 2;
chr11	HAVANA	transcript	68989280	68989613	0	-	.	gene_id "ENSMUSG00000126838.1"; transcript_id "ENSMUST00000278385.1"; gene_type "lncRNA"; gene_name "ENSMUSG00000126838"; transcript_type "lncRNA"; transcript_name "ENSMUST00000278385"; level 2; tag "basic"; tag "Ensembl_canonical"; tag "GENCODE_Primary"; tag "TAGENE";
chr11	HAVANA	exon	68989280	68989613	0	-	.	gene_id "ENSMUSG00000126838.1"; transcript_id "ENSMUST00000278385.1"; gene_type "lncRNA"; gene_name "ENSMUSG00000126838"; transcript_type "lncRNA"; transcript_name "ENSMUST00000278385"; exon_number 1; exon_id "ENSMUSE00001551728.1"; level 2; tag "basic"; tag "Ensembl_canonical"; tag "GENCODE_Primary"; tag "TAGENE";
chr11	HAVANA	gene	68990452	68990786	0	-	.	gene_id "ENSMUSG00000126794.1"; gene_type "lncRNA"; gene_name "ENSMUSG00000126794"; level 2;
chr11	HAVANA	transcript	68990452	68990786	0	-	.	gene_id "ENSMUSG00000126794.1"; transcript_id "ENSMUST00000278229.1"; gene_type "lncRNA"; gene_name "ENSMUSG00000126794"; transcript_type "lncRNA"; transcript_name "ENSMUST00000278229"; level 2; tag "basic"; tag "Ensembl_canonical"; tag "GENCODE_Primary"; tag "TAGENE";
chr11	HAVANA	exon	68990452	68990786	0	-	.	gene_id "ENSMUSG00000126794.1"; transcript_id "ENSMUST00000278229.1"; gene_type "lncRNA"; gene_name "ENSMUSG00000126794"; transcript_type "lncRNA"; transcript_name "ENSMUST00000278229"; exon_number 1; exon_id "ENSMUSE00001551392.1"; level 2; tag "basic"; tag "Ensembl_canonical"; tag "GENCODE_Primary"; tag "TAGENE";
chr11	sragcm37_mid	exon	69010262	69010839	1.52659487174277	-	.	gene_id "ENSMUSG00000097386.3"; transcript_id "ENSMUSG00000097386.3_tx_1"; exon_id "chr11_69010262_69010839_-"; exonnum "3"; txlen "1806";
chr11	sragcm37_mid	exon	69010262	69010839	0.393572254469137	-	.	gene_id "ENSMUSG00000097386.3"; transcript_id "ENSMUSG00000097386.3_tx_3"; exon_id "chr11_69010262_69010839_-"; exonnum "3"; txlen "1945";
chr11	HAVANA	exon	69010587	69010839	0	-	.	gene_id "ENSMUSG00000097386.3"; transcript_id "ENSMUST00000355599.1"; gene_type "lncRNA"; gene_name "9130213A22Rik"; transcript_type "lncRNA"; transcript_name "9130213A22Rik-202"; exon_number 3; exon_id "ENSMUSE00001699798.1"; level 2; mgi_id "MGI:3642718"; tag "basic"; tag "Ensembl_canonical"; tag "GENCODE_Primary"; tag "TAGENE"; havana_gene "OTTMUSG00000074734.1";
chr11	HAVANA	gene	69010587	69013555	0	-	.	gene_id "ENSMUSG00000097386.3"; gene_type "lncRNA"; gene_name "9130213A22Rik"; level 2; mgi_id "MGI:3642718"; havana_gene "OTTMUSG00000074734.1";
chr11	HAVANA	transcript	69010587	69013555	0	-	.	gene_id "ENSMUSG00000097386.3"; transcript_id "ENSMUST00000355599.1"; gene_type "lncRNA"; gene_name "9130213A22Rik"; transcript_type "lncRNA"; transcript_name "9130213A22Rik-202"; level 2; mgi_id "MGI:3642718"; tag "basic"; tag "Ensembl_canonical"; tag "GENCODE_Primary"; tag "TAGENE"; havana_gene "OTTMUSG00000074734.1";
chr11	HAVANA	exon	69010880	69012410	0	-	.	gene_id "ENSMUSG00000097386.3"; transcript_id "ENSMUST00000180487.2"; gene_type "lncRNA"; gene_name "9130213A22Rik"; transcript_type "lncRNA"; transcript_name "9130213A22Rik-201"; exon_number 2; exon_id "ENSMUSE00001103060.2"; level 2; transcript_support_level "1"; mgi_id "MGI:3642718"; havana_gene "OTTMUSG00000074734.1"; havana_transcript "OTTMUST00000181356.1";
chr11	HAVANA	transcript	69010880	69013415	0	-	.	gene_id "ENSMUSG00000097386.3"; transcript_id "ENSMUST00000180487.2"; gene_type "lncRNA"; gene_name "9130213A22Rik"; transcript_type "lncRNA"; transcript_name "9130213A22Rik-201"; level 2; transcript_support_level "1"; mgi_id "MGI:3642718"; havana_gene "OTTMUSG00000074734.1"; havana_transcript "OTTMUST00000181356.1";
chr11	HAVANA	exon	69011233	69012410	0	-	.	gene_id "ENSMUSG00000097386.3"; transcript_id "ENSMUST00000355599.1"; gene_type "lncRNA"; gene_name "9130213A22Rik"; transcript_type "lncRNA"; transcript_name "9130213A22Rik-202"; exon_number 2; exon_id "ENSMUSE00001699797.1"; level 2; mgi_id "MGI:3642718"; tag "basic"; tag "Ensembl_canonical"; tag "GENCODE_Primary"; tag "TAGENE"; havana_gene "OTTMUSG00000074734.1";
chr11	ENSEMBL_gcm37	exon	69011233	69012410	1.52659487174277	-	.	gene_id "ENSMUSG00000097386.3"; transcript_id "ENSMUSG00000097386.3_tx_1"; exon_id "chr11_69011233_69012410_-"; exonnum "2"; txlen "1806";
chr11	ENSEMBL_gcm37	exon	69011233	69012410	0.628483404340174	-	.	gene_id "ENSMUSG00000097386.3"; transcript_id "ENSMUSG00000097386.3_tx_2"; exon_id "chr11_69011233_69012410_-"; exonnum "2"; txlen "1250";
chr11	ENSEMBL_gcm37	exon	69011233	69012410	0.393572254469137	-	.	gene_id "ENSMUSG00000097386.3"; transcript_id "ENSMUSG00000097386.3_tx_3"; exon_id "chr11_69011233_69012410_-"; exonnum "2"; txlen "1945";
chr11	sragcm37_ss	exon	69012597	69012668	0.628483404340174	-	.	gene_id "ENSMUSG00000097386.3"; transcript_id "ENSMUSG00000097386.3_tx_2"; exon_id "chr11_69012597_69012668_-"; exonnum "1"; txlen "1250";
chr11	sragcm37_ss	exon	69012692	69012880	0.393572254469137	-	.	gene_id "ENSMUSG00000097386.3"; transcript_id "ENSMUSG00000097386.3_tx_3"; exon_id "chr11_69012692_69012880_-"; exonnum "1"; txlen "1945";
chr11	HAVANA	exon	69013366	69013415	0	-	.	gene_id "ENSMUSG00000097386.3"; transcript_id "ENSMUST00000180487.2"; gene_type "lncRNA"; gene_name "9130213A22Rik"; transcript_type "lncRNA"; transcript_name "9130213A22Rik-201"; exon_number 1; exon_id "ENSMUSE00001112981.2"; level 2; transcript_support_level "1"; mgi_id "MGI:3642718"; havana_gene "OTTMUSG00000074734.1"; havana_transcript "OTTMUST00000181356.1";
chr11	ENSEMBL_gcm37	exon	69013366	69013415	1.52659487174277	-	.	gene_id "ENSMUSG00000097386.3"; transcript_id "ENSMUSG00000097386.3_tx_1"; exon_id "chr11_69013366_69013415_-"; exonnum "1"; txlen "1806";
chr11	HAVANA	exon	69013366	69013555	0	-	.	gene_id "ENSMUSG00000097386.3"; transcript_id "ENSMUST00000355599.1"; gene_type "lncRNA"; gene_name "9130213A22Rik"; transcript_type "lncRNA"; transcript_name "9130213A22Rik-202"; exon_number 1; exon_id "ENSMUSE00001699799.1"; level 2; mgi_id "MGI:3642718"; tag "basic"; tag "Ensembl_canonical"; tag "GENCODE_Primary"; tag "TAGENE"; havana_gene "OTTMUSG00000074734.1";
chr11	sragcm37_es	exon	69020414	69020689	0.00338277405880927	-	.	gene_id "sragcm37_gene_41793"; transcript_id "sragcm37_gene_41793_tx_2"; exon_id "chr11_69020414_69020689_-"; exonnum "3"; txlen "542";
chr11	sragcm37_mid	exon	69022598	69022703	0.00338277405880927	-	.	gene_id "sragcm37_gene_41793"; transcript_id "sragcm37_gene_41793_tx_2"; exon_id "chr11_69022598_69022703_-"; exonnum "2"; txlen "542";
chr11	sragcm37_mid	exon	69023543	69023702	0.00338277405880927	-	.	gene_id "sragcm37_gene_41793"; transcript_id "sragcm37_gene_41793_tx_2"; exon_id "chr11_69023543_69023702_-"; exonnum "1"; txlen "542";
chr11	HAVANA	exon	69060618	69060832	0	-	.	gene_id "ENSMUSG00000125465.1"; transcript_id "ENSMUST00000270347.1"; gene_type "lncRNA"; gene_name "ENSMUSG00000125465"; transcript_type "lncRNA"; transcript_name "ENSMUST00000270347"; exon_number 2; exon_id "ENSMUSE00001536050.1"; level 2; tag "Ensembl_canonical"; tag "GENCODE_Primary"; tag "TAGENE";
chr11	HAVANA	exon	69060618	69060835	0	-	.	gene_id "ENSMUSG00000125465.1"; transcript_id "ENSMUST00000270348.1"; gene_type "lncRNA"; gene_name "ENSMUSG00000125465"; transcript_type "lncRNA"; transcript_name "ENSMUST00000270348"; exon_number 2; exon_id "ENSMUSE00001536051.1"; level 2; tag "basic"; tag "TAGENE";
chr11	HAVANA	transcript	69060618	69061410	0	-	.	gene_id "ENSMUSG00000125465.1"; transcript_id "ENSMUST00000270348.1"; gene_type "lncRNA"; gene_name "ENSMUSG00000125465"; transcript_type "lncRNA"; transcript_name "ENSMUST00000270348"; level 2; tag "basic"; tag "TAGENE";
chr11	HAVANA	gene	69060618	69061412	0	-	.	gene_id "ENSMUSG00000125465.1"; gene_type "lncRNA"; gene_name "ENSMUSG00000125465"; level 2;
chr11	HAVANA	transcript	69060618	69061412	0	-	.	gene_id "ENSMUSG00000125465.1"; transcript_id "ENSMUST00000270347.1"; gene_type "lncRNA"; gene_name "ENSMUSG00000125465"; transcript_type "lncRNA"; transcript_name "ENSMUST00000270347"; level 2; tag "Ensembl_canonical"; tag "GENCODE_Primary"; tag "TAGENE";
chr11	HAVANA	exon	69061196	69061410	0	-	.	gene_id "ENSMUSG00000125465.1"; transcript_id "ENSMUST00000270348.1"; gene_type "lncRNA"; gene_name "ENSMUSG00000125465"; transcript_type "lncRNA"; transcript_name "ENSMUST00000270348"; exon_number 1; exon_id "ENSMUSE00001536049.1"; level 2; tag "basic"; tag "TAGENE";
chr11	HAVANA	exon	69061196	69061412	0	-	.	gene_id "ENSMUSG00000125465.1"; transcript_id "ENSMUST00000270347.1"; gene_type "lncRNA"; gene_name "ENSMUSG00000125465"; transcript_type "lncRNA"; transcript_name "ENSMUST00000270347"; exon_number 1; exon_id "ENSMUSE00001536052.1"; level 2; tag "Ensembl_canonical"; tag "GENCODE_Primary"; tag "TAGENE";
chr11	sragcm37_es	exon	69070204	69070691	0.0128132791030794	-	.	gene_id "sragcm37_gene_62560"; transcript_id "sragcm37_gene_62560_tx_1"; exon_id "chr11_69070204_69070691_-"; exonnum "2"; txlen "611";
chr11	sragcm37_ss	exon	69071038	69071160	0.0128132791030794	-	.	gene_id "sragcm37_gene_62560"; transcript_id "sragcm37_gene_62560_tx_1"; exon_id "chr11_69071038_69071160_-"; exonnum "1"; txlen "611";
chr11	HAVANA	UTR	69074758	69075918	0	-	.	gene_id "ENSMUSG00000020891.12"; transcript_id "ENSMUST00000021262.10"; gene_type "protein_coding"; gene_name "Alox8"; transcript_type "protein_coding"; transcript_name "Alox8-201"; exon_number 14; exon_id "ENSMUSE00000111911.4"; level 2; protein_id "ENSMUSP00000021262.4"; transcript_support_level "1"; mgi_id "MGI:1098228"; tag "basic"; tag "Ensembl_canonical"; tag "GENCODE_Primary"; tag "appris_principal_1"; tag "CCDS"; ccdsid "CCDS24886.1"; havana_gene "OTTMUSG00000005969.1"; havana_transcript "OTTMUST00000013329.1";
chr11	HAVANA	exon	69074758	69076095	0	-	.	gene_id "ENSMUSG00000020891.12"; transcript_id "ENSMUST00000021262.10"; gene_type "protein_coding"; gene_name "Alox8"; transcript_type "protein_coding"; transcript_name "Alox8-201"; exon_number 14; exon_id "ENSMUSE00000111911.4"; level 2; protein_id "ENSMUSP00000021262.4"; transcript_support_level "1"; mgi_id "MGI:1098228"; tag "basic"; tag "Ensembl_canonical"; tag "GENCODE_Primary"; tag "appris_principal_1"; tag "CCDS"; ccdsid "CCDS24886.1"; havana_gene "OTTMUSG00000005969.1"; havana_transcript "OTTMUST00000013329.1";
chr11	HAVANA	gene	69074758	69088669	0	-	.	gene_id "ENSMUSG00000020891.12"; gene_type "protein_coding"; gene_name "Alox8"; level 1; mgi_id "MGI:1098228"; havana_gene "OTTMUSG00000005969.1";
chr11	HAVANA	transcript	69074758	69088669	0	-	.	gene_id "ENSMUSG00000020891.12"; transcript_id "ENSMUST00000021262.10"; gene_type "protein_coding"; gene_name "Alox8"; transcript_type "protein_coding"; transcript_name "Alox8-201"; level 2; protein_id "ENSMUSP00000021262.4"; transcript_support_level "1"; mgi_id "MGI:1098228"; tag "basic"; tag "Ensembl_canonical"; tag "GENCODE_Primary"; tag "appris_principal_1"; tag "CCDS"; ccdsid "CCDS24886.1"; havana_gene "OTTMUSG00000005969.1"; havana_transcript "OTTMUST00000013329.1";
chr11	HAVANA	stop_codon	69075916	69075918	0	-	0	gene_id "ENSMUSG00000020891.12"; transcript_id "ENSMUST00000021262.10"; gene_type "protein_coding"; gene_name "Alox8"; transcript_type "protein_coding"; transcript_name "Alox8-201"; exon_number 14; exon_id "ENSMUSE00000111911.4"; level 2; protein_id "ENSMUSP00000021262.4"; transcript_support_level "1"; mgi_id "MGI:1098228"; tag "basic"; tag "Ensembl_canonical"; tag "GENCODE_Primary"; tag "appris_principal_1"; tag "CCDS"; ccdsid "CCDS24886.1"; havana_gene "OTTMUSG00000005969.1"; havana_transcript "OTTMUST00000013329.1";
chr11	HAVANA	stop_codon	69075916	69075918	0	-	0	gene_id "ENSMUSG00000020891.12"; transcript_id "ENSMUST00000094078.4"; gene_type "protein_coding"; gene_name "Alox8"; transcript_type "protein_coding"; transcript_name "Alox8-202"; exon_number 13; exon_id "ENSMUSE00000727061.2"; level 1; protein_id "ENSMUSP00000091621.4"; transcript_support_level "5"; mgi_id "MGI:1098228"; tag "not_organism_supported"; tag "basic"; tag "exp_conf"; havana_gene "OTTMUSG00000005969.1"; havana_transcript "OTTMUST00000013330.1";
chr11	HAVANA	UTR	69075916	69075918	0	-	.	gene_id "ENSMUSG00000020891.12"; transcript_id "ENSMUST00000094078.4"; gene_type "protein_coding"; gene_name "Alox8"; transcript_type "protein_coding"; transcript_name "Alox8-202"; exon_number 13; exon_id "ENSMUSE00000727061.2"; level 1; protein_id "ENSMUSP00000091621.4"; transcript_support_level "5"; mgi_id "MGI:1098228"; tag "not_organism_supported"; tag "basic"; tag "exp_conf"; havana_gene "OTTMUSG00000005969.1"; havana_transcript "OTTMUST00000013330.1";
chr11	HAVANA	exon	69075916	69076095	0	-	.	gene_id "ENSMUSG00000020891.12"; transcript_id "ENSMUST00000094078.4"; gene_type "protein_coding"; gene_name "Alox8"; transcript_type "protein_coding"; transcript_name "Alox8-202"; exon_number 13; exon_id "ENSMUSE00000727061.2"; level 1; protein_id "ENSMUSP00000091621.4"; transcript_support_level "5"; mgi_id "MGI:1098228"; tag "not_organism_supported"; tag "basic"; tag "exp_conf"; havana_gene "OTTMUSG00000005969.1"; havana_transcript "OTTMUST00000013330.1";
chr11	HAVANA	transcript	69075916	69088635	0	-	.	gene_id "ENSMUSG00000020891.12"; transcript_id "ENSMUST00000094078.4"; gene_type "protein_coding"; gene_name "Alox8"; transcript_type "protein_coding"; transcript_name "Alox8-202"; level 1; protein_id "ENSMUSP00000091621.4"; transcript_support_level "5"; mgi_id "MGI:1098228"; tag "not_organism_supported"; tag "basic"; tag "exp_conf"; havana_gene "OTTMUSG00000005969.1"; havana_transcript "OTTMUST00000013330.1";
chr11	HAVANA	CDS	69075919	69076095	0	-	0	gene_id "ENSMUSG00000020891.12"; transcript_id "ENSMUST00000021262.10"; gene_type "protein_coding"; gene_name "Alox8"; transcript_type "protein_coding"; transcript_name "Alox8-201"; exon_number 14; exon_id "ENSMUSE00000111911.4"; level 2; protein_id "ENSMUSP00000021262.4"; transcript_support_level "1"; mgi_id "MGI:1098228"; tag "basic"; tag "Ensembl_canonical"; tag "GENCODE_Primary"; tag "appris_principal_1"; tag "CCDS"; ccdsid "CCDS24886.1"; havana_gene "OTTMUSG00000005969.1"; havana_transcript "OTTMUST00000013329.1";
chr11	HAVANA	CDS	69075919	69076095	0	-	0	gene_id "ENSMUSG00000020891.12"; transcript_id "ENSMUST00000094078.4"; gene_type "protein_coding"; gene_name "Alox8"; transcript_type "protein_coding"; transcript_name "Alox8-202"; exon_number 13; exon_id "ENSMUSE00000727061.2"; level 1; protein_id "ENSMUSP00000091621.4"; transcript_support_level "5"; mgi_id "MGI:1098228"; tag "not_organism_supported"; tag "basic"; tag "exp_conf"; havana_gene "OTTMUSG00000005969.1"; havana_transcript "OTTMUST00000013330.1";
chr11	HAVANA	exon	69076544	69076714	0	-	.	gene_id "ENSMUSG00000020891.12"; transcript_id "ENSMUST00000021262.10"; gene_type "protein_coding"; gene_name "Alox8"; transcript_type "protein_coding"; transcript_name "Alox8-201"; exon_number 13; exon_id "ENSMUSE00000111900.2"; level 2; protein_id "ENSMUSP00000021262.4"; transcript_support_level "1"; mgi_id "MGI:1098228"; tag "basic"; tag "Ensembl_canonical"; tag "GENCODE_Primary"; tag "appris_principal_1"; tag "CCDS"; ccdsid "CCDS24886.1"; havana_gene "OTTMUSG00000005969.1"; havana_transcript "OTTMUST00000013329.1";
chr11	HAVANA	CDS	69076544	69076714	0	-	0	gene_id "ENSMUSG00000020891.12"; transcript_id "ENSMUST00000021262.10"; gene_type "protein_coding"; gene_name "Alox8"; transcript_type "protein_coding"; transcript_name "Alox8-201"; exon_number 13; exon_id "ENSMUSE00000111900.2"; level 2; protein_id "ENSMUSP00000021262.4"; transcript_support_level "1"; mgi_id "MGI:1098228"; tag "basic"; tag "Ensembl_canonical"; tag "GENCODE_Primary"; tag "appris_principal_1"; tag "CCDS"; ccdsid "CCDS24886.1"; havana_gene "OTTMUSG00000005969.1"; havana_transcript "OTTMUST00000013329.1";
chr11	HAVANA	exon	69076544	69076714	0	-	.	gene_id "ENSMUSG00000020891.12"; transcript_id "ENSMUST00000094078.4"; gene_type "protein_coding"; gene_name "Alox8"; transcript_type "protein_coding"; transcript_name "Alox8-202"; exon_number 12; exon_id "ENSMUSE00000111900.2"; level 1; protein_id "ENSMUSP00000091621.4"; transcript_support_level "5"; mgi_id "MGI:1098228"; tag "not_organism_supported"; tag "basic"; tag "exp_conf"; havana_gene "OTTMUSG00000005969.1"; havana_transcript "OTTMUST00000013330.1";
chr11	HAVANA	CDS	69076544	69076714	0	-	0	gene_id "ENSMUSG00000020891.12"; transcript_id "ENSMUST00000094078.4"; gene_type "protein_coding"; gene_name "Alox8"; transcript_type "protein_coding"; transcript_name "Alox8-202"; exon_number 12; exon_id "ENSMUSE00000111900.2"; level 1; protein_id "ENSMUSP00000091621.4"; transcript_support_level "5"; mgi_id "MGI:1098228"; tag "not_organism_supported"; tag "basic"; tag "exp_conf"; havana_gene "OTTMUSG00000005969.1"; havana_transcript "OTTMUST00000013330.1";
chr11	HAVANA	exon	69076797	69076897	0	-	.	gene_id "ENSMUSG00000020891.12"; transcript_id "ENSMUST00000021262.10"; gene_type "protein_coding"; gene_name "Alox8"; transcript_type "protein_coding"; transcript_name "Alox8-201"; exon_number 12; exon_id "ENSMUSE00000111902.2"; level 2; protein_id "ENSMUSP00000021262.4"; transcript_support_level "1"; mgi_id "MGI:1098228"; tag "basic"; tag "Ensembl_canonical"; tag "GENCODE_Primary"; tag "appris_principal_1"; tag "CCDS"; ccdsid "CCDS24886.1"; havana_gene "OTTMUSG00000005969.1"; havana_transcript "OTTMUST00000013329.1";
chr11	HAVANA	CDS	69076797	69076897	0	-	2	gene_id "ENSMUSG00000020891.12"; transcript_id "ENSMUST00000021262.10"; gene_type "protein_coding"; gene_name "Alox8"; transcript_type "protein_coding"; transcript_name "Alox8-201"; exon_number 12; exon_id "ENSMUSE00000111902.2"; level 2; protein_id "ENSMUSP00000021262.4"; transcript_support_level "1"; mgi_id "MGI:1098228"; tag "basic"; tag "Ensembl_canonical"; tag "GENCODE_Primary"; tag "appris_principal_1"; tag "CCDS"; ccdsid "CCDS24886.1"; havana_gene "OTTMUSG00000005969.1"; havana_transcript "OTTMUST00000013329.1";
chr11	HAVANA	exon	69076797	69076897	0	-	.	gene_id "ENSMUSG00000020891.12"; transcript_id "ENSMUST00000094078.4"; gene_type "protein_coding"; gene_name "Alox8"; transcript_type "protein_coding"; transcript_name "Alox8-202"; exon_number 11; exon_id "ENSMUSE00000111902.2"; level 1; protein_id "ENSMUSP00000091621.4"; transcript_support_level "5"; mgi_id "MGI:1098228"; tag "not_organism_supported"; tag "basic"; tag "exp_conf"; havana_gene "OTTMUSG00000005969.1"; havana_transcript "OTTMUST00000013330.1";
chr11	HAVANA	CDS	69076797	69076897	0	-	2	gene_id "ENSMUSG00000020891.12"; transcript_id "ENSMUST00000094078.4"; gene_type "protein_coding"; gene_name "Alox8"; transcript_type "protein_coding"; transcript_name "Alox8-202"; exon_number 11; exon_id "ENSMUSE00000111902.2"; level 1; protein_id "ENSMUSP00000091621.4"; transcript_support_level "5"; mgi_id "MGI:1098228"; tag "not_organism_supported"; tag "basic"; tag "exp_conf"; havana_gene "OTTMUSG00000005969.1"; havana_transcript "OTTMUST00000013330.1";
chr11	HAVANA	exon	69076997	69077118	0	-	.	gene_id "ENSMUSG00000020891.12"; transcript_id "ENSMUST00000021262.10"; gene_type "protein_coding"; gene_name "Alox8"; transcript_type "protein_coding"; transcript_name "Alox8-201"; exon_number 11; exon_id "ENSMUSE00000111907.2"; level 2; protein_id "ENSMUSP00000021262.4"; transcript_support_level "1"; mgi_id "MGI:1098228"; tag "basic"; tag "Ensembl_canonical"; tag "GENCODE_Primary"; tag "appris_principal_1"; tag "CCDS"; ccdsid "CCDS24886.1"; havana_gene "OTTMUSG00000005969.1"; havana_transcript "OTTMUST00000013329.1";
chr11	HAVANA	CDS	69076997	69077118	0	-	1	gene_id "ENSMUSG00000020891.12"; transcript_id "ENSMUST00000021262.10"; gene_type "protein_coding"; gene_name "Alox8"; transcript_type "protein_coding"; transcript_name "Alox8-201"; exon_number 11; exon_id "ENSMUSE00000111907.2"; level 2; protein_id "ENSMUSP00000021262.4"; transcript_support_level "1"; mgi_id "MGI:1098228"; tag "basic"; tag "Ensembl_canonical"; tag "GENCODE_Primary"; tag "appris_principal_1"; tag "CCDS"; ccdsid "CCDS24886.1"; havana_gene "OTTMUSG00000005969.1"; havana_transcript "OTTMUST00000013329.1";
chr11	HAVANA	exon	69076997	69077118	0	-	.	gene_id "ENSMUSG00000020891.12"; transcript_id "ENSMUST00000094078.4"; gene_type "protein_coding"; gene_name "Alox8"; transcript_type "protein_coding"; transcript_name "Alox8-202"; exon_number 10; exon_id "ENSMUSE00000111907.2"; level 1; protein_id "ENSMUSP00000091621.4"; transcript_support_level "5"; mgi_id "MGI:1098228"; tag "not_organism_supported"; tag "basic"; tag "exp_conf"; havana_gene "OTTMUSG00000005969.1"; havana_transcript "OTTMUST00000013330.1";
chr11	HAVANA	CDS	69076997	69077118	0	-	1	gene_id "ENSMUSG00000020891.12"; transcript_id "ENSMUST00000094078.4"; gene_type "protein_coding"; gene_name "Alox8"; transcript_type "protein_coding"; transcript_name "Alox8-202"; exon_number 10; exon_id "ENSMUSE00000111907.2"; level 1; protein_id "ENSMUSP00000091621.4"; transcript_support_level "5"; mgi_id "MGI:1098228"; tag "not_organism_supported"; tag "basic"; tag "exp_conf"; havana_gene "OTTMUSG00000005969.1"; havana_transcript "OTTMUST00000013330.1";
chr11	HAVANA	exon	69077289	69077458	0	-	.	gene_id "ENSMUSG00000020891.12"; transcript_id "ENSMUST00000021262.10"; gene_type "protein_coding"; gene_name "Alox8"; transcript_type "protein_coding"; transcript_name "Alox8-201"; exon_number 10; exon_id "ENSMUSE00000111913.2"; level 2; protein_id "ENSMUSP00000021262.4"; transcript_support_level "1"; mgi_id "MGI:1098228"; tag "basic"; tag "Ensembl_canonical"; tag "GENCODE_Primary"; tag "appris_principal_1"; tag "CCDS"; ccdsid "CCDS24886.1"; havana_gene "OTTMUSG00000005969.1"; havana_transcript "OTTMUST00000013329.1";
chr11	HAVANA	CDS	69077289	69077458	0	-	0	gene_id "ENSMUSG00000020891.12"; transcript_id "ENSMUST00000021262.10"; gene_type "protein_coding"; gene_name "Alox8"; transcript_type "protein_coding"; transcript_name "Alox8-201"; exon_number 10; exon_id "ENSMUSE00000111913.2"; level 2; protein_id "ENSMUSP00000021262.4"; transcript_support_level "1"; mgi_id "MGI:1098228"; tag "basic"; tag "Ensembl_canonical"; tag "GENCODE_Primary"; tag "appris_principal_1"; tag "CCDS"; ccdsid "CCDS24886.1"; havana_gene "OTTMUSG00000005969.1"; havana_transcript "OTTMUST00000013329.1";
chr11	HAVANA	exon	69077289	69077458	0	-	.	gene_id "ENSMUSG00000020891.12"; transcript_id "ENSMUST00000094078.4"; gene_type "protein_coding"; gene_name "Alox8"; transcript_type "protein_coding"; transcript_name "Alox8-202"; exon_number 9; exon_id "ENSMUSE00000111913.2"; level 1; protein_id "ENSMUSP00000091621.4"; transcript_support_level "5"; mgi_id "MGI:1098228"; tag "not_organism_supported"; tag "basic"; tag "exp_conf"; havana_gene "OTTMUSG00000005969.1"; havana_transcript "OTTMUST00000013330.1";
chr11	HAVANA	CDS	69077289	69077458	0	-	0	gene_id "ENSMUSG00000020891.12"; transcript_id "ENSMUST00000094078.4"; gene_type "protein_coding"; gene_name "Alox8"; transcript_type "protein_coding"; transcript_name "Alox8-202"; exon_number 9; exon_id "ENSMUSE00000111913.2"; level 1; protein_id "ENSMUSP00000091621.4"; transcript_support_level "5"; mgi_id "MGI:1098228"; tag "not_organism_supported"; tag "basic"; tag "exp_conf"; havana_gene "OTTMUSG00000005969.1"; havana_transcript "OTTMUST00000013330.1";
chr11	HAVANA	exon	69077575	69077661	0	-	.	gene_id "ENSMUSG00000020891.12"; transcript_id "ENSMUST00000021262.10"; gene_type "protein_coding"; gene_name "Alox8"; transcript_type "protein_coding"; transcript_name "Alox8-201"; exon_number 9; exon_id "ENSMUSE00000111901.2"; level 2; protein_id "ENSMUSP00000021262.4"; transcript_support_level "1"; mgi_id "MGI:1098228"; tag "basic"; tag "Ensembl_canonical"; tag "GENCODE_Primary"; tag "appris_principal_1"; tag "CCDS"; ccdsid "CCDS24886.1"; havana_gene "OTTMUSG00000005969.1"; havana_transcript "OTTMUST00000013329.1";
chr11	HAVANA	CDS	69077575	69077661	0	-	0	gene_id "ENSMUSG00000020891.12"; transcript_id "ENSMUST00000021262.10"; gene_type "protein_coding"; gene_name "Alox8"; transcript_type "protein_coding"; transcript_name "Alox8-201"; exon_number 9; exon_id "ENSMUSE00000111901.2"; level 2; protein_id "ENSMUSP00000021262.4"; transcript_support_level "1"; mgi_id "MGI:1098228"; tag "basic"; tag "Ensembl_canonical"; tag "GENCODE_Primary"; tag "appris_principal_1"; tag "CCDS"; ccdsid "CCDS24886.1"; havana_gene "OTTMUSG00000005969.1"; havana_transcript "OTTMUST00000013329.1";
chr11	HAVANA	exon	69078489	69078692	0	-	.	gene_id "ENSMUSG00000020891.12"; transcript_id "ENSMUST00000021262.10"; gene_type "protein_coding"; gene_name "Alox8"; transcript_type "protein_coding"; transcript_name "Alox8-201"; exon_number 8; exon_id "ENSMUSE00000111915.2"; level 2; protein_id "ENSMUSP00000021262.4"; transcript_support_level "1"; mgi_id "MGI:1098228"; tag "basic"; tag "Ensembl_canonical"; tag "GENCODE_Primary"; tag "appris_principal_1"; tag "CCDS"; ccdsid "CCDS24886.1"; havana_gene "OTTMUSG00000005969.1"; havana_transcript "OTTMUST00000013329.1";
chr11	HAVANA	CDS	69078489	69078692	0	-	0	gene_id "ENSMUSG00000020891.12"; transcript_id "ENSMUST00000021262.10"; gene_type "protein_coding"; gene_name "Alox8"; transcript_type "protein_coding"; transcript_name "Alox8-201"; exon_number 8; exon_id "ENSMUSE00000111915.2"; level 2; protein_id "ENSMUSP00000021262.4"; transcript_support_level "1"; mgi_id "MGI:1098228"; tag "basic"; tag "Ensembl_canonical"; tag "GENCODE_Primary"; tag "appris_principal_1"; tag "CCDS"; ccdsid "CCDS24886.1"; havana_gene "OTTMUSG00000005969.1"; havana_transcript "OTTMUST00000013329.1";
chr11	HAVANA	exon	69078489	69078692	0	-	.	gene_id "ENSMUSG00000020891.12"; transcript_id "ENSMUST00000094078.4"; gene_type "protein_coding"; gene_name "Alox8"; transcript_type "protein_coding"; transcript_name "Alox8-202"; exon_number 8; exon_id "ENSMUSE00000111915.2"; level 1; protein_id "ENSMUSP00000091621.4"; transcript_support_level "5"; mgi_id "MGI:1098228"; tag "not_organism_supported"; tag "basic"; tag "exp_conf"; havana_gene "OTTMUSG00000005969.1"; havana_transcript "OTTMUST00000013330.1";
chr11	HAVANA	CDS	69078489	69078692	0	-	0	gene_id "ENSMUSG00000020891.12"; transcript_id "ENSMUST00000094078.4"; gene_type "protein_coding"; gene_name "Alox8"; transcript_type "protein_coding"; transcript_name "Alox8-202"; exon_number 8; exon_id "ENSMUSE00000111915.2"; level 1; protein_id "ENSMUSP00000091621.4"; transcript_support_level "5"; mgi_id "MGI:1098228"; tag "not_organism_supported"; tag "basic"; tag "exp_conf"; havana_gene "OTTMUSG00000005969.1"; havana_transcript "OTTMUST00000013330.1";
chr11	HAVANA	exon	69078800	69078946	0	-	.	gene_id "ENSMUSG00000020891.12"; transcript_id "ENSMUST00000021262.10"; gene_type "protein_coding"; gene_name "Alox8"; transcript_type "protein_coding"; transcript_name "Alox8-201"; exon_number 7; exon_id "ENSMUSE00000250282.2"; level 2; protein_id "ENSMUSP00000021262.4"; transcript_support_level "1"; mgi_id "MGI:1098228"; tag "basic"; tag "Ensembl_canonical"; tag "GENCODE_Primary"; tag "appris_principal_1"; tag "CCDS"; ccdsid "CCDS24886.1"; havana_gene "OTTMUSG00000005969.1"; havana_transcript "OTTMUST00000013329.1";
chr11	HAVANA	CDS	69078800	69078946	0	-	0	gene_id "ENSMUSG00000020891.12"; transcript_id "ENSMUST00000021262.10"; gene_type "protein_coding"; gene_name "Alox8"; transcript_type "protein_coding"; transcript_name "Alox8-201"; exon_number 7; exon_id "ENSMUSE00000250282.2"; level 2; protein_id "ENSMUSP00000021262.4"; transcript_support_level "1"; mgi_id "MGI:1098228"; tag "basic"; tag "Ensembl_canonical"; tag "GENCODE_Primary"; tag "appris_principal_1"; tag "CCDS"; ccdsid "CCDS24886.1"; havana_gene "OTTMUSG00000005969.1"; havana_transcript "OTTMUST00000013329.1";
chr11	HAVANA	exon	69078800	69078946	0	-	.	gene_id "ENSMUSG00000020891.12"; transcript_id "ENSMUST00000094078.4"; gene_type "protein_coding"; gene_name "Alox8"; transcript_type "protein_coding"; transcript_name "Alox8-202"; exon_number 7; exon_id "ENSMUSE00000250282.2"; level 1; protein_id "ENSMUSP00000091621.4"; transcript_support_level "5"; mgi_id "MGI:1098228"; tag "not_organism_supported"; tag "basic"; tag "exp_conf"; havana_gene "OTTMUSG00000005969.1"; havana_transcript "OTTMUST00000013330.1";
chr11	HAVANA	CDS	69078800	69078946	0	-	0	gene_id "ENSMUSG00000020891.12"; transcript_id "ENSMUST00000094078.4"; gene_type "protein_coding"; gene_name "Alox8"; transcript_type "protein_coding"; transcript_name "Alox8-202"; exon_number 7; exon_id "ENSMUSE00000250282.2"; level 1; protein_id "ENSMUSP00000091621.4"; transcript_support_level "5"; mgi_id "MGI:1098228"; tag "not_organism_supported"; tag "basic"; tag "exp_conf"; havana_gene "OTTMUSG00000005969.1"; havana_transcript "OTTMUST00000013330.1";
chr11	HAVANA	exon	69079435	69079607	0	-	.	gene_id "ENSMUSG00000020891.12"; transcript_id "ENSMUST00000021262.10"; gene_type "protein_coding"; gene_name "Alox8"; transcript_type "protein_coding"; transcript_name "Alox8-201"; exon_number 6; exon_id "ENSMUSE00000250287.2"; level 2; protein_id "ENSMUSP00000021262.4"; transcript_support_level "1"; mgi_id "MGI:1098228"; tag "basic"; tag "Ensembl_canonical"; tag "GENCODE_Primary"; tag "appris_principal_1"; tag "CCDS"; ccdsid "CCDS24886.1"; havana_gene "OTTMUSG00000005969.1"; havana_transcript "OTTMUST00000013329.1";
chr11	HAVANA	CDS	69079435	69079607	0	-	2	gene_id "ENSMUSG00000020891.12"; transcript_id "ENSMUST00000021262.10"; gene_type "protein_coding"; gene_name "Alox8"; transcript_type "protein_coding"; transcript_name "Alox8-201"; exon_number 6; exon_id "ENSMUSE00000250287.2"; level 2; protein_id "ENSMUSP00000021262.4"; transcript_support_level "1"; mgi_id "MGI:1098228"; tag "basic"; tag "Ensembl_canonical"; tag "GENCODE_Primary"; tag "appris_principal_1"; tag "CCDS"; ccdsid "CCDS24886.1"; havana_gene "OTTMUSG00000005969.1"; havana_transcript "OTTMUST00000013329.1";
chr11	HAVANA	exon	69079435	69079607	0	-	.	gene_id "ENSMUSG00000020891.12"; transcript_id "ENSMUST00000094078.4"; gene_type "protein_coding"; gene_name "Alox8"; transcript_type "protein_coding"; transcript_name "Alox8-202"; exon_number 6; exon_id "ENSMUSE00000250287.2"; level 1; protein_id "ENSMUSP00000091621.4"; transcript_support_level "5"; mgi_id "MGI:1098228"; tag "not_organism_supported"; tag "basic"; tag "exp_conf"; havana_gene "OTTMUSG00000005969.1"; havana_transcript "OTTMUST00000013330.1";
chr11	HAVANA	CDS	69079435	69079607	0	-	2	gene_id "ENSMUSG00000020891.12"; transcript_id "ENSMUST00000094078.4"; gene_type "protein_coding"; gene_name "Alox8"; transcript_type "protein_coding"; transcript_name "Alox8-202"; exon_number 6; exon_id "ENSMUSE00000250287.2"; level 1; protein_id "ENSMUSP00000091621.4"; transcript_support_level "5"; mgi_id "MGI:1098228"; tag "not_organism_supported"; tag "basic"; tag "exp_conf"; havana_gene "OTTMUSG00000005969.1"; havana_transcript "OTTMUST00000013330.1";
chr11	HAVANA	exon	69080661	69080764	0	-	.	gene_id "ENSMUSG00000020891.12"; transcript_id "ENSMUST00000021262.10"; gene_type "protein_coding"; gene_name "Alox8"; transcript_type "protein_coding"; transcript_name "Alox8-201"; exon_number 5; exon_id "ENSMUSE00000111904.2"; level 2; protein_id "ENSMUSP00000021262.4"; transcript_support_level "1"; mgi_id "MGI:1098228"; tag "basic"; tag "Ensembl_canonical"; tag "GENCODE_Primary"; tag "appris_principal_1"; tag "CCDS"; ccdsid "CCDS24886.1"; havana_gene "OTTMUSG00000005969.1"; havana_transcript "OTTMUST00000013329.1";
chr11	HAVANA	CDS	69080661	69080764	0	-	1	gene_id "ENSMUSG00000020891.12"; transcript_id "ENSMUST00000021262.10"; gene_type "protein_coding"; gene_name "Alox8"; transcript_type "protein_coding"; transcript_name "Alox8-201"; exon_number 5; exon_id "ENSMUSE00000111904.2"; level 2; protein_id "ENSMUSP00000021262.4"; transcript_support_level "1"; mgi_id "MGI:1098228"; tag "basic"; tag "Ensembl_canonical"; tag "GENCODE_Primary"; tag "appris_principal_1"; tag "CCDS"; ccdsid "CCDS24886.1"; havana_gene "OTTMUSG00000005969.1"; havana_transcript "OTTMUST00000013329.1";
chr11	HAVANA	exon	69080661	69080764	0	-	.	gene_id "ENSMUSG00000020891.12"; transcript_id "ENSMUST00000094078.4"; gene_type "protein_coding"; gene_name "Alox8"; transcript_type "protein_coding"; transcript_name "Alox8-202"; exon_number 5; exon_id "ENSMUSE00000111904.2"; level 1; protein_id "ENSMUSP00000091621.4"; transcript_support_level "5"; mgi_id "MGI:1098228"; tag "not_organism_supported"; tag "basic"; tag "exp_conf"; havana_gene "OTTMUSG00000005969.1"; havana_transcript "OTTMUST00000013330.1";
chr11	HAVANA	CDS	69080661	69080764	0	-	1	gene_id "ENSMUSG00000020891.12"; transcript_id "ENSMUST00000094078.4"; gene_type "protein_coding"; gene_name "Alox8"; transcript_type "protein_coding"; transcript_name "Alox8-202"; exon_number 5; exon_id "ENSMUSE00000111904.2"; level 1; protein_id "ENSMUSP00000091621.4"; transcript_support_level "5"; mgi_id "MGI:1098228"; tag "not_organism_supported"; tag "basic"; tag "exp_conf"; havana_gene "OTTMUSG00000005969.1"; havana_transcript "OTTMUST00000013330.1";
chr11	HAVANA	exon	69080698	69080764	0	-	.	gene_id "ENSMUSG00000020891.12"; transcript_id "ENSMUST00000144787.2"; gene_type "protein_coding"; gene_name "Alox8"; transcript_type "retained_intron"; transcript_name "Alox8-203"; exon_number 4; exon_id "ENSMUSE00000777018.2"; level 2; transcript_support_level "3"; mgi_id "MGI:1098228"; havana_gene "OTTMUSG00000005969.1"; havana_transcript "OTTMUST00000013333.1";
chr11	HAVANA	transcript	69080698	69088637	0	-	.	gene_id "ENSMUSG00000020891.12"; transcript_id "ENSMUST00000144787.2"; gene_type "protein_coding"; gene_name "Alox8"; transcript_type "retained_intron"; transcript_name "Alox8-203"; level 2; transcript_support_level "3"; mgi_id "MGI:1098228"; havana_gene "OTTMUSG00000005969.1"; havana_transcript "OTTMUST00000013333.1";
chr11	HAVANA	exon	69082350	69082472	0	-	.	gene_id "ENSMUSG00000020891.12"; transcript_id "ENSMUST00000021262.10"; gene_type "protein_coding"; gene_name "Alox8"; transcript_type "protein_coding"; transcript_name "Alox8-201"; exon_number 4; exon_id "ENSMUSE00001257514.2"; level 2; protein_id "ENSMUSP00000021262.4"; transcript_support_level "1"; mgi_id "MGI:1098228"; tag "basic"; tag "Ensembl_canonical"; tag "GENCODE_Primary"; tag "appris_principal_1"; tag "CCDS"; ccdsid "CCDS24886.1"; havana_gene "OTTMUSG00000005969.1"; havana_transcript "OTTMUST00000013329.1";
chr11	HAVANA	CDS	69082350	69082472	0	-	1	gene_id "ENSMUSG00000020891.12"; transcript_id "ENSMUST00000021262.10"; gene_type "protein_coding"; gene_name "Alox8"; transcript_type "protein_coding"; transcript_name "Alox8-201"; exon_number 4; exon_id "ENSMUSE00001257514.2"; level 2; protein_id "ENSMUSP00000021262.4"; transcript_support_level "1"; mgi_id "MGI:1098228"; tag "basic"; tag "Ensembl_canonical"; tag "GENCODE_Primary"; tag "appris_principal_1"; tag "CCDS"; ccdsid "CCDS24886.1"; havana_gene "OTTMUSG00000005969.1"; havana_transcript "OTTMUST00000013329.1";
chr11	HAVANA	exon	69082350	69082472	0	-	.	gene_id "ENSMUSG00000020891.12"; transcript_id "ENSMUST00000094078.4"; gene_type "protein_coding"; gene_name "Alox8"; transcript_type "protein_coding"; transcript_name "Alox8-202"; exon_number 4; exon_id "ENSMUSE00001257514.2"; level 1; protein_id "ENSMUSP00000091621.4"; transcript_support_level "5"; mgi_id "MGI:1098228"; tag "not_organism_supported"; tag "basic"; tag "exp_conf"; havana_gene "OTTMUSG00000005969.1"; havana_transcript "OTTMUST00000013330.1";
chr11	HAVANA	CDS	69082350	69082472	0	-	1	gene_id "ENSMUSG00000020891.12"; transcript_id "ENSMUST00000094078.4"; gene_type "protein_coding"; gene_name "Alox8"; transcript_type "protein_coding"; transcript_name "Alox8-202"; exon_number 4; exon_id "ENSMUSE00001257514.2"; level 1; protein_id "ENSMUSP00000091621.4"; transcript_support_level "5"; mgi_id "MGI:1098228"; tag "not_organism_supported"; tag "basic"; tag "exp_conf"; havana_gene "OTTMUSG00000005969.1"; havana_transcript "OTTMUST00000013330.1";
chr11	HAVANA	exon	69082350	69082472	0	-	.	gene_id "ENSMUSG00000020891.12"; transcript_id "ENSMUST00000144787.2"; gene_type "protein_coding"; gene_name "Alox8"; transcript_type "retained_intron"; transcript_name "Alox8-203"; exon_number 3; exon_id "ENSMUSE00001246865.2"; level 2; transcript_support_level "3"; mgi_id "MGI:1098228"; havana_gene "OTTMUSG00000005969.1"; havana_transcript "OTTMUST00000013333.1";
chr11	HAVANA	exon	69082363	69082472	0	-	.	gene_id "ENSMUSG00000020891.12"; transcript_id "ENSMUST00000156157.2"; gene_type "protein_coding"; gene_name "Alox8"; transcript_type "retained_intron"; transcript_name "Alox8-204"; exon_number 2; exon_id "ENSMUSE00000795934.2"; level 2; transcript_support_level "3"; mgi_id "MGI:1098228"; havana_gene "OTTMUSG00000005969.1"; havana_transcript "OTTMUST00000013332.1";
chr11	HAVANA	transcript	69082363	69088210	0	-	.	gene_id "ENSMUSG00000020891.12"; transcript_id "ENSMUST00000156157.2"; gene_type "protein_coding"; gene_name "Alox8"; transcript_type "retained_intron"; transcript_name "Alox8-204"; level 2; transcript_support_level "3"; mgi_id "MGI:1098228"; havana_gene "OTTMUSG00000005969.1"; havana_transcript "OTTMUST00000013332.1";
chr11	HAVANA	exon	69087851	69087932	0	-	.	gene_id "ENSMUSG00000020891.12"; transcript_id "ENSMUST00000021262.10"; gene_type "protein_coding"; gene_name "Alox8"; transcript_type "protein_coding"; transcript_name "Alox8-201"; exon_number 3; exon_id "ENSMUSE00001285833.2"; level 2; protein_id "ENSMUSP00000021262.4"; transcript_support_level "1"; mgi_id "MGI:1098228"; tag "basic"; tag "Ensembl_canonical"; tag "GENCODE_Primary"; tag "appris_principal_1"; tag "CCDS"; ccdsid "CCDS24886.1"; havana_gene "OTTMUSG00000005969.1"; havana_transcript "OTTMUST00000013329.1";
chr11	HAVANA	CDS	69087851	69087932	0	-	2	gene_id "ENSMUSG00000020891.12"; transcript_id "ENSMUST00000021262.10"; gene_type "protein_coding"; gene_name "Alox8"; transcript_type "protein_coding"; transcript_name "Alox8-201"; exon_number 3; exon_id "ENSMUSE00001285833.2"; level 2; protein_id "ENSMUSP00000021262.4"; transcript_support_level "1"; mgi_id "MGI:1098228"; tag "basic"; tag "Ensembl_canonical"; tag "GENCODE_Primary"; tag "appris_principal_1"; tag "CCDS"; ccdsid "CCDS24886.1"; havana_gene "OTTMUSG00000005969.1"; havana_transcript "OTTMUST00000013329.1";
chr11	HAVANA	exon	69087851	69087932	0	-	.	gene_id "ENSMUSG00000020891.12"; transcript_id "ENSMUST00000094078.4"; gene_type "protein_coding"; gene_name "Alox8"; transcript_type "protein_coding"; transcript_name "Alox8-202"; exon_number 3; exon_id "ENSMUSE00001285833.2"; level 1; protein_id "ENSMUSP00000091621.4"; transcript_support_level "5"; mgi_id "MGI:1098228"; tag "not_organism_supported"; tag "basic"; tag "exp_conf"; havana_gene "OTTMUSG00000005969.1"; havana_transcript "OTTMUST00000013330.1";
chr11	HAVANA	CDS	69087851	69087932	0	-	2	gene_id "ENSMUSG00000020891.12"; transcript_id "ENSMUST00000094078.4"; gene_type "protein_coding"; gene_name "Alox8"; transcript_type "protein_coding"; transcript_name "Alox8-202"; exon_number 3; exon_id "ENSMUSE00001285833.2"; level 1; protein_id "ENSMUSP00000091621.4"; transcript_support_level "5"; mgi_id "MGI:1098228"; tag "not_organism_supported"; tag "basic"; tag "exp_conf"; havana_gene "OTTMUSG00000005969.1"; havana_transcript "OTTMUST00000013330.1";
chr11	HAVANA	exon	69087851	69087932	0	-	.	gene_id "ENSMUSG00000020891.12"; transcript_id "ENSMUST00000144787.2"; gene_type "protein_coding"; gene_name "Alox8"; transcript_type "retained_intron"; transcript_name "Alox8-203"; exon_number 2; exon_id "ENSMUSE00001277086.2"; level 2; transcript_support_level "3"; mgi_id "MGI:1098228"; havana_gene "OTTMUSG00000005969.1"; havana_transcript "OTTMUST00000013333.1";
chr11	HAVANA	exon	69087851	69088210	0	-	.	gene_id "ENSMUSG00000020891.12"; transcript_id "ENSMUST00000156157.2"; gene_type "protein_coding"; gene_name "Alox8"; transcript_type "retained_intron"; transcript_name "Alox8-204"; exon_number 1; exon_id "ENSMUSE00000732718.2"; level 2; transcript_support_level "3"; mgi_id "MGI:1098228"; havana_gene "OTTMUSG00000005969.1"; havana_transcript "OTTMUST00000013332.1";
chr11	HAVANA	exon	69088179	69088401	0	-	.	gene_id "ENSMUSG00000020891.12"; transcript_id "ENSMUST00000021262.10"; gene_type "protein_coding"; gene_name "Alox8"; transcript_type "protein_coding"; transcript_name "Alox8-201"; exon_number 2; exon_id "ENSMUSE00000111910.2"; level 2; protein_id "ENSMUSP00000021262.4"; transcript_support_level "1"; mgi_id "MGI:1098228"; tag "basic"; tag "Ensembl_canonical"; tag "GENCODE_Primary"; tag "appris_principal_1"; tag "CCDS"; ccdsid "CCDS24886.1"; havana_gene "OTTMUSG00000005969.1"; havana_transcript "OTTMUST00000013329.1";
chr11	HAVANA	CDS	69088179	69088401	0	-	0	gene_id "ENSMUSG00000020891.12"; transcript_id "ENSMUST00000021262.10"; gene_type "protein_coding"; gene_name "Alox8"; transcript_type "protein_coding"; transcript_name "Alox8-201"; exon_number 2; exon_id "ENSMUSE00000111910.2"; level 2; protein_id "ENSMUSP00000021262.4"; transcript_support_level "1"; mgi_id "MGI:1098228"; tag "basic"; tag "Ensembl_canonical"; tag "GENCODE_Primary"; tag "appris_principal_1"; tag "CCDS"; ccdsid "CCDS24886.1"; havana_gene "OTTMUSG00000005969.1"; havana_transcript "OTTMUST00000013329.1";
chr11	HAVANA	exon	69088179	69088401	0	-	.	gene_id "ENSMUSG00000020891.12"; transcript_id "ENSMUST00000094078.4"; gene_type "protein_coding"; gene_name "Alox8"; transcript_type "protein_coding"; transcript_name "Alox8-202"; exon_number 2; exon_id "ENSMUSE00000111910.2"; level 1; protein_id "ENSMUSP00000091621.4"; transcript_support_level "5"; mgi_id "MGI:1098228"; tag "not_organism_supported"; tag "basic"; tag "exp_conf"; havana_gene "OTTMUSG00000005969.1"; havana_transcript "OTTMUST00000013330.1";
chr11	HAVANA	CDS	69088179	69088401	0	-	0	gene_id "ENSMUSG00000020891.12"; transcript_id "ENSMUST00000094078.4"; gene_type "protein_coding"; gene_name "Alox8"; transcript_type "protein_coding"; transcript_name "Alox8-202"; exon_number 2; exon_id "ENSMUSE00000111910.2"; level 1; protein_id "ENSMUSP00000091621.4"; transcript_support_level "5"; mgi_id "MGI:1098228"; tag "not_organism_supported"; tag "basic"; tag "exp_conf"; havana_gene "OTTMUSG00000005969.1"; havana_transcript "OTTMUST00000013330.1";
chr11	HAVANA	exon	69088179	69088637	0	-	.	gene_id "ENSMUSG00000020891.12"; transcript_id "ENSMUST00000144787.2"; gene_type "protein_coding"; gene_name "Alox8"; transcript_type "retained_intron"; transcript_name "Alox8-203"; exon_number 1; exon_id "ENSMUSE00000727485.2"; level 2; transcript_support_level "3"; mgi_id "MGI:1098228"; havana_gene "OTTMUSG00000005969.1"; havana_transcript "OTTMUST00000013333.1";
chr11	HAVANA	CDS	69088489	69088635	0	-	0	gene_id "ENSMUSG00000020891.12"; transcript_id "ENSMUST00000021262.10"; gene_type "protein_coding"; gene_name "Alox8"; transcript_type "protein_coding"; transcript_name "Alox8-201"; exon_number 1; exon_id "ENSMUSE00000914201.2"; level 2; protein_id "ENSMUSP00000021262.4"; transcript_support_level "1"; mgi_id "MGI:1098228"; tag "basic"; tag "Ensembl_canonical"; tag "GENCODE_Primary"; tag "appris_principal_1"; tag "CCDS"; ccdsid "CCDS24886.1"; havana_gene "OTTMUSG00000005969.1"; havana_transcript "OTTMUST00000013329.1";
chr11	HAVANA	exon	69088489	69088635	0	-	.	gene_id "ENSMUSG00000020891.12"; transcript_id "ENSMUST00000094078.4"; gene_type "protein_coding"; gene_name "Alox8"; transcript_type "protein_coding"; transcript_name "Alox8-202"; exon_number 1; exon_id "ENSMUSE00000824194.2"; level 1; protein_id "ENSMUSP00000091621.4"; transcript_support_level "5"; mgi_id "MGI:1098228"; tag "not_organism_supported"; tag "basic"; tag "exp_conf"; havana_gene "OTTMUSG00000005969.1"; havana_transcript "OTTMUST00000013330.1";
chr11	HAVANA	CDS	69088489	69088635	0	-	0	gene_id "ENSMUSG00000020891.12"; transcript_id "ENSMUST00000094078.4"; gene_type "protein_coding"; gene_name "Alox8"; transcript_type "protein_coding"; transcript_name "Alox8-202"; exon_number 1; exon_id "ENSMUSE00000824194.2"; level 1; protein_id "ENSMUSP00000091621.4"; transcript_support_level "5"; mgi_id "MGI:1098228"; tag "not_organism_supported"; tag "basic"; tag "exp_conf"; havana_gene "OTTMUSG00000005969.1"; havana_transcript "OTTMUST00000013330.1";
chr11	HAVANA	exon	69088489	69088669	0	-	.	gene_id "ENSMUSG00000020891.12"; transcript_id "ENSMUST00000021262.10"; gene_type "protein_coding"; gene_name "Alox8"; transcript_type "protein_coding"; transcript_name "Alox8-201"; exon_number 1; exon_id "ENSMUSE00000914201.2"; level 2; protein_id "ENSMUSP00000021262.4"; transcript_support_level "1"; mgi_id "MGI:1098228"; tag "basic"; tag "Ensembl_canonical"; tag "GENCODE_Primary"; tag "appris_principal_1"; tag "CCDS"; ccdsid "CCDS24886.1"; havana_gene "OTTMUSG00000005969.1"; havana_transcript "OTTMUST00000013329.1";
chr11	HAVANA	start_codon	69088633	69088635	0	-	0	gene_id "ENSMUSG00000020891.12"; transcript_id "ENSMUST00000021262.10"; gene_type "protein_coding"; gene_name "Alox8"; transcript_type "protein_coding"; transcript_name "Alox8-201"; exon_number 1; exon_id "ENSMUSE00000914201.2"; level 2; protein_id "ENSMUSP00000021262.4"; transcript_support_level "1"; mgi_id "MGI:1098228"; tag "basic"; tag "Ensembl_canonical"; tag "GENCODE_Primary"; tag "appris_principal_1"; tag "CCDS"; ccdsid "CCDS24886.1"; havana_gene "OTTMUSG00000005969.1"; havana_transcript "OTTMUST00000013329.1";
chr11	HAVANA	start_codon	69088633	69088635	0	-	0	gene_id "ENSMUSG00000020891.12"; transcript_id "ENSMUST00000094078.4"; gene_type "protein_coding"; gene_name "Alox8"; transcript_type "protein_coding"; transcript_name "Alox8-202"; exon_number 1; exon_id "ENSMUSE00000824194.2"; level 1; protein_id "ENSMUSP00000091621.4"; transcript_support_level "5"; mgi_id "MGI:1098228"; tag "not_organism_supported"; tag "basic"; tag "exp_conf"; havana_gene "OTTMUSG00000005969.1"; havana_transcript "OTTMUST00000013330.1";
chr11	HAVANA	UTR	69088636	69088669	0	-	.	gene_id "ENSMUSG00000020891.12"; transcript_id "ENSMUST00000021262.10"; gene_type "protein_coding"; gene_name "Alox8"; transcript_type "protein_coding"; transcript_name "Alox8-201"; exon_number 1; exon_id "ENSMUSE00000914201.2"; level 2; protein_id "ENSMUSP00000021262.4"; transcript_support_level "1"; mgi_id "MGI:1098228"; tag "basic"; tag "Ensembl_canonical"; tag "GENCODE_Primary"; tag "appris_principal_1"; tag "CCDS"; ccdsid "CCDS24886.1"; havana_gene "OTTMUSG00000005969.1"; havana_transcript "OTTMUST00000013329.1";
chr11	ENSEMBL	UTR	69108943	69113863	0	-	.	gene_id "ENSMUSG00000020890.12"; transcript_id "ENSMUST00000021259.9"; gene_type "protein_coding"; gene_name "Gucy2e"; transcript_type "protein_coding"; transcript_name "Gucy2e-201"; exon_number 19; exon_id "ENSMUSE00000250005.3"; level 3; protein_id "ENSMUSP00000021259.3"; transcript_support_level "5"; mgi_id "MGI:105123"; tag "basic"; tag "Ensembl_canonical"; tag "GENCODE_Primary"; tag "appris_principal_1"; tag "CCDS"; ccdsid "CCDS24887.1"; havana_gene "OTTMUSG00000005963.1";
chr11	ENSEMBL	exon	69108943	69113954	0	-	.	gene_id "ENSMUSG00000020890.12"; transcript_id "ENSMUST00000021259.9"; gene_type "protein_coding"; gene_name "Gucy2e"; transcript_type "protein_coding"; transcript_name "Gucy2e-201"; exon_number 19; exon_id "ENSMUSE00000250005.3"; level 3; protein_id "ENSMUSP00000021259.3"; transcript_support_level "5"; mgi_id "MGI:105123"; tag "basic"; tag "Ensembl_canonical"; tag "GENCODE_Primary"; tag "appris_principal_1"; tag "CCDS"; ccdsid "CCDS24887.1"; havana_gene "OTTMUSG00000005963.1";
chr11	ENSEMBL	transcript	69108943	69127848	0	-	.	gene_id "ENSMUSG00000020890.12"; transcript_id "ENSMUST00000021259.9"; gene_type "protein_coding"; gene_name "Gucy2e"; transcript_type "protein_coding"; transcript_name "Gucy2e-201"; level 3; protein_id "ENSMUSP00000021259.3"; transcript_support_level "5"; mgi_id "MGI:105123"; tag "basic"; tag "Ensembl_canonical"; tag "GENCODE_Primary"; tag "appris_principal_1"; tag "CCDS"; ccdsid "CCDS24887.1"; havana_gene "OTTMUSG00000005963.1";
chr11	HAVANA	gene	69108943	69127862	0	-	.	gene_id "ENSMUSG00000020890.12"; gene_type "protein_coding"; gene_name "Gucy2e"; level 2; mgi_id "MGI:105123"; havana_gene "OTTMUSG00000005963.1";
chr11	HAVANA	exon	69108946	69109160	0	-	.	gene_id "ENSMUSG00000020890.12"; transcript_id "ENSMUST00000108665.8"; gene_type "protein_coding"; gene_name "Gucy2e"; transcript_type "protein_coding"; transcript_name "Gucy2e-203"; exon_number 20; exon_id "ENSMUSE00000677557.2"; level 2; protein_id "ENSMUSP00000104305.2"; transcript_support_level "5"; mgi_id "MGI:105123"; tag "alternative_3_UTR"; tag "basic"; tag "appris_principal_1"; tag "CCDS"; ccdsid "CCDS24887.1"; havana_gene "OTTMUSG00000005963.1"; havana_transcript "OTTMUST00000013316.1";
chr11	HAVANA	UTR	69108946	69109160	0	-	.	gene_id "ENSMUSG00000020890.12"; transcript_id "ENSMUST00000108665.8"; gene_type "protein_coding"; gene_name "Gucy2e"; transcript_type "protein_coding"; transcript_name "Gucy2e-203"; exon_number 20; exon_id "ENSMUSE00000677557.2"; level 2; protein_id "ENSMUSP00000104305.2"; transcript_support_level "5"; mgi_id "MGI:105123"; tag "alternative_3_UTR"; tag "basic"; tag "appris_principal_1"; tag "CCDS"; ccdsid "CCDS24887.1"; havana_gene "OTTMUSG00000005963.1"; havana_transcript "OTTMUST00000013316.1";
chr11	HAVANA	transcript	69108946	69127848	0	-	.	gene_id "ENSMUSG00000020890.12"; transcript_id "ENSMUST00000108665.8"; gene_type "protein_coding"; gene_name "Gucy2e"; transcript_type "protein_coding"; transcript_name "Gucy2e-203"; level 2; protein_id "ENSMUSP00000104305.2"; transcript_support_level "5"; mgi_id "MGI:105123"; tag "alternative_3_UTR"; tag "basic"; tag "appris_principal_1"; tag "CCDS"; ccdsid "CCDS24887.1"; havana_gene "OTTMUSG00000005963.1"; havana_transcript "OTTMUST00000013316.1";
chr11	sragcm37_es	exon	69108952	69109412	0.114257659998197	-	.	gene_id "ENSMUSG00000020890.12"; transcript_id "ENSMUSG00000020890.12_tx_2"; exon_id "chr11_69108952_69109412_-"; exonnum "20"; txlen "3891";
chr11	HAVANA	exon	69111984	69112954	0	-	.	gene_id "ENSMUSG00000020890.12"; transcript_id "ENSMUST00000108664.2"; gene_type "protein_coding"; gene_name "Gucy2e"; transcript_type "protein_coding"; transcript_name "Gucy2e-202"; exon_number 20; exon_id "ENSMUSE00000677555.2"; level 2; protein_id "ENSMUSP00000104304.2"; transcript_support_level "5"; mgi_id "MGI:105123"; tag "basic"; tag "appris_principal_1"; tag "CCDS"; ccdsid "CCDS24887.1"; havana_gene "OTTMUSG00000005963.1"; havana_transcript "OTTMUST00000013315.1";
chr11	HAVANA	UTR	69111984	69112954	0	-	.	gene_id "ENSMUSG00000020890.12"; transcript_id "ENSMUST00000108664.2"; gene_type "protein_coding"; gene_name "Gucy2e"; transcript_type "protein_coding"; transcript_name "Gucy2e-202"; exon_number 20; exon_id "ENSMUSE00000677555.2"; level 2; protein_id "ENSMUSP00000104304.2"; transcript_support_level "5"; mgi_id "MGI:105123"; tag "basic"; tag "appris_principal_1"; tag "CCDS"; ccdsid "CCDS24887.1"; havana_gene "OTTMUSG00000005963.1"; havana_transcript "OTTMUST00000013315.1";
chr11	HAVANA	transcript	69111984	69127862	0	-	.	gene_id "ENSMUSG00000020890.12"; transcript_id "ENSMUST00000108664.2"; gene_type "protein_coding"; gene_name "Gucy2e"; transcript_type "protein_coding"; transcript_name "Gucy2e-202"; level 2; protein_id "ENSMUSP00000104304.2"; transcript_support_level "5"; mgi_id "MGI:105123"; tag "basic"; tag "appris_principal_1"; tag "CCDS"; ccdsid "CCDS24887.1"; havana_gene "OTTMUSG00000005963.1"; havana_transcript "OTTMUST00000013315.1";
chr11	HAVANA	UTR	69113844	69113863	0	-	.	gene_id "ENSMUSG00000020890.12"; transcript_id "ENSMUST00000108665.8"; gene_type "protein_coding"; gene_name "Gucy2e"; transcript_type "protein_coding"; transcript_name "Gucy2e-203"; exon_number 19; exon_id "ENSMUSE00000677558.2"; level 2; protein_id "ENSMUSP00000104305.2"; transcript_support_level "5"; mgi_id "MGI:105123"; tag "alternative_3_UTR"; tag "basic"; tag "appris_principal_1"; tag "CCDS"; ccdsid "CCDS24887.1"; havana_gene "OTTMUSG00000005963.1"; havana_transcript "OTTMUST00000013316.1";
chr11	HAVANA	UTR	69113844	69113863	0	-	.	gene_id "ENSMUSG00000020890.12"; transcript_id "ENSMUST00000108664.2"; gene_type "protein_coding"; gene_name "Gucy2e"; transcript_type "protein_coding"; transcript_name "Gucy2e-202"; exon_number 19; exon_id "ENSMUSE00000677558.2"; level 2; protein_id "ENSMUSP00000104304.2"; transcript_support_level "5"; mgi_id "MGI:105123"; tag "basic"; tag "appris_principal_1"; tag "CCDS"; ccdsid "CCDS24887.1"; havana_gene "OTTMUSG00000005963.1"; havana_transcript "OTTMUST00000013315.1";
chr11	HAVANA	exon	69113844	69113954	0	-	.	gene_id "ENSMUSG00000020890.12"; transcript_id "ENSMUST00000108665.8"; gene_type "protein_coding"; gene_name "Gucy2e"; transcript_type "protein_coding"; transcript_name "Gucy2e-203"; exon_number 19; exon_id "ENSMUSE00000677558.2"; level 2; protein_id "ENSMUSP00000104305.2"; transcript_support_level "5"; mgi_id "MGI:105123"; tag "alternative_3_UTR"; tag "basic"; tag "appris_principal_1"; tag "CCDS"; ccdsid "CCDS24887.1"; havana_gene "OTTMUSG00000005963.1"; havana_transcript "OTTMUST00000013316.1";
chr11	HAVANA	exon	69113844	69113954	0	-	.	gene_id "ENSMUSG00000020890.12"; transcript_id "ENSMUST00000108664.2"; gene_type "protein_coding"; gene_name "Gucy2e"; transcript_type "protein_coding"; transcript_name "Gucy2e-202"; exon_number 19; exon_id "ENSMUSE00000677558.2"; level 2; protein_id "ENSMUSP00000104304.2"; transcript_support_level "5"; mgi_id "MGI:105123"; tag "basic"; tag "appris_principal_1"; tag "CCDS"; ccdsid "CCDS24887.1"; havana_gene "OTTMUSG00000005963.1"; havana_transcript "OTTMUST00000013315.1";
chr11	ENSEMBL_gcm37	exon	69113844	69113954	0.114257659998197	-	.	gene_id "ENSMUSG00000020890.12"; transcript_id "ENSMUSG00000020890.12_tx_2"; exon_id "chr11_69113844_69113954_-"; exonnum "19"; txlen "3891";
chr11	ENSEMBL	stop_codon	69113861	69113863	0	-	0	gene_id "ENSMUSG00000020890.12"; transcript_id "ENSMUST00000021259.9"; gene_type "protein_coding"; gene_name "Gucy2e"; transcript_type "protein_coding"; transcript_name "Gucy2e-201"; exon_number 19; exon_id "ENSMUSE00000250005.3"; level 3; protein_id "ENSMUSP00000021259.3"; transcript_support_level "5"; mgi_id "MGI:105123"; tag "basic"; tag "Ensembl_canonical"; tag "GENCODE_Primary"; tag "appris_principal_1"; tag "CCDS"; ccdsid "CCDS24887.1"; havana_gene "OTTMUSG00000005963.1";
chr11	HAVANA	stop_codon	69113861	69113863	0	-	0	gene_id "ENSMUSG00000020890.12"; transcript_id "ENSMUST00000108665.8"; gene_type "protein_coding"; gene_name "Gucy2e"; transcript_type "protein_coding"; transcript_name "Gucy2e-203"; exon_number 19; exon_id "ENSMUSE00000677558.2"; level 2; protein_id "ENSMUSP00000104305.2"; transcript_support_level "5"; mgi_id "MGI:105123"; tag "alternative_3_UTR"; tag "basic"; tag "appris_principal_1"; tag "CCDS"; ccdsid "CCDS24887.1"; havana_gene "OTTMUSG00000005963.1"; havana_transcript "OTTMUST00000013316.1";
chr11	HAVANA	stop_codon	69113861	69113863	0	-	0	gene_id "ENSMUSG00000020890.12"; transcript_id "ENSMUST00000108664.2"; gene_type "protein_coding"; gene_name "Gucy2e"; transcript_type "protein_coding"; transcript_name "Gucy2e-202"; exon_number 19; exon_id "ENSMUSE00000677558.2"; level 2; protein_id "ENSMUSP00000104304.2"; transcript_support_level "5"; mgi_id "MGI:105123"; tag "basic"; tag "appris_principal_1"; tag "CCDS"; ccdsid "CCDS24887.1"; havana_gene "OTTMUSG00000005963.1"; havana_transcript "OTTMUST00000013315.1";
chr11	ENSEMBL	CDS	69113864	69113954	0	-	1	gene_id "ENSMUSG00000020890.12"; transcript_id "ENSMUST00000021259.9"; gene_type "protein_coding"; gene_name "Gucy2e"; transcript_type "protein_coding"; transcript_name "Gucy2e-201"; exon_number 19; exon_id "ENSMUSE00000250005.3"; level 3; protein_id "ENSMUSP00000021259.3"; transcript_support_level "5"; mgi_id "MGI:105123"; tag "basic"; tag "Ensembl_canonical"; tag "GENCODE_Primary"; tag "appris_principal_1"; tag "CCDS"; ccdsid "CCDS24887.1"; havana_gene "OTTMUSG00000005963.1";
chr11	HAVANA	CDS	69113864	69113954	0	-	1	gene_id "ENSMUSG00000020890.12"; transcript_id "ENSMUST00000108665.8"; gene_type "protein_coding"; gene_name "Gucy2e"; transcript_type "protein_coding"; transcript_name "Gucy2e-203"; exon_number 19; exon_id "ENSMUSE00000677558.2"; level 2; protein_id "ENSMUSP00000104305.2"; transcript_support_level "5"; mgi_id "MGI:105123"; tag "alternative_3_UTR"; tag "basic"; tag "appris_principal_1"; tag "CCDS"; ccdsid "CCDS24887.1"; havana_gene "OTTMUSG00000005963.1"; havana_transcript "OTTMUST00000013316.1";
chr11	HAVANA	CDS	69113864	69113954	0	-	1	gene_id "ENSMUSG00000020890.12"; transcript_id "ENSMUST00000108664.2"; gene_type "protein_coding"; gene_name "Gucy2e"; transcript_type "protein_coding"; transcript_name "Gucy2e-202"; exon_number 19; exon_id "ENSMUSE00000677558.2"; level 2; protein_id "ENSMUSP00000104304.2"; transcript_support_level "5"; mgi_id "MGI:105123"; tag "basic"; tag "appris_principal_1"; tag "CCDS"; ccdsid "CCDS24887.1"; havana_gene "OTTMUSG00000005963.1"; havana_transcript "OTTMUST00000013315.1";
chr11	ENSEMBL	exon	69114152	69114237	0	-	.	gene_id "ENSMUSG00000020890.12"; transcript_id "ENSMUST00000021259.9"; gene_type "protein_coding"; gene_name "Gucy2e"; transcript_type "protein_coding"; transcript_name "Gucy2e-201"; exon_number 18; exon_id "ENSMUSE00000111894.2"; level 3; protein_id "ENSMUSP00000021259.3"; transcript_support_level "5"; mgi_id "MGI:105123"; tag "basic"; tag "Ensembl_canonical"; tag "GENCODE_Primary"; tag "appris_principal_1"; tag "CCDS"; ccdsid "CCDS24887.1"; havana_gene "OTTMUSG00000005963.1";
chr11	ENSEMBL	CDS	69114152	69114237	0	-	0	gene_id "ENSMUSG00000020890.12"; transcript_id "ENSMUST00000021259.9"; gene_type "protein_coding"; gene_name "Gucy2e"; transcript_type "protein_coding"; transcript_name "Gucy2e-201"; exon_number 18; exon_id "ENSMUSE00000111894.2"; level 3; protein_id "ENSMUSP00000021259.3"; transcript_support_level "5"; mgi_id "MGI:105123"; tag "basic"; tag "Ensembl_canonical"; tag "GENCODE_Primary"; tag "appris_principal_1"; tag "CCDS"; ccdsid "CCDS24887.1"; havana_gene "OTTMUSG00000005963.1";
chr11	HAVANA	exon	69114152	69114237	0	-	.	gene_id "ENSMUSG00000020890.12"; transcript_id "ENSMUST00000108665.8"; gene_type "protein_coding"; gene_name "Gucy2e"; transcript_type "protein_coding"; transcript_name "Gucy2e-203"; exon_number 18; exon_id "ENSMUSE00000111894.2"; level 2; protein_id "ENSMUSP00000104305.2"; transcript_support_level "5"; mgi_id "MGI:105123"; tag "alternative_3_UTR"; tag "basic"; tag "appris_principal_1"; tag "CCDS"; ccdsid "CCDS24887.1"; havana_gene "OTTMUSG00000005963.1"; havana_transcript "OTTMUST00000013316.1";
chr11	HAVANA	CDS	69114152	69114237	0	-	0	gene_id "ENSMUSG00000020890.12"; transcript_id "ENSMUST00000108665.8"; gene_type "protein_coding"; gene_name "Gucy2e"; transcript_type "protein_coding"; transcript_name "Gucy2e-203"; exon_number 18; exon_id "ENSMUSE00000111894.2"; level 2; protein_id "ENSMUSP00000104305.2"; transcript_support_level "5"; mgi_id "MGI:105123"; tag "alternative_3_UTR"; tag "basic"; tag "appris_principal_1"; tag "CCDS"; ccdsid "CCDS24887.1"; havana_gene "OTTMUSG00000005963.1"; havana_transcript "OTTMUST00000013316.1";
chr11	HAVANA	exon	69114152	69114237	0	-	.	gene_id "ENSMUSG00000020890.12"; transcript_id "ENSMUST00000108664.2"; gene_type "protein_coding"; gene_name "Gucy2e"; transcript_type "protein_coding"; transcript_name "Gucy2e-202"; exon_number 18; exon_id "ENSMUSE00000111894.2"; level 2; protein_id "ENSMUSP00000104304.2"; transcript_support_level "5"; mgi_id "MGI:105123"; tag "basic"; tag "appris_principal_1"; tag "CCDS"; ccdsid "CCDS24887.1"; havana_gene "OTTMUSG00000005963.1"; havana_transcript "OTTMUST00000013315.1";
chr11	HAVANA	CDS	69114152	69114237	0	-	0	gene_id "ENSMUSG00000020890.12"; transcript_id "ENSMUST00000108664.2"; gene_type "protein_coding"; gene_name "Gucy2e"; transcript_type "protein_coding"; transcript_name "Gucy2e-202"; exon_number 18; exon_id "ENSMUSE00000111894.2"; level 2; protein_id "ENSMUSP00000104304.2"; transcript_support_level "5"; mgi_id "MGI:105123"; tag "basic"; tag "appris_principal_1"; tag "CCDS"; ccdsid "CCDS24887.1"; havana_gene "OTTMUSG00000005963.1"; havana_transcript "OTTMUST00000013315.1";
chr11	ENSEMBL_gcm37	exon	69114152	69114237	0.114257659998197	-	.	gene_id "ENSMUSG00000020890.12"; transcript_id "ENSMUSG00000020890.12_tx_2"; exon_id "chr11_69114152_69114237_-"; exonnum "18"; txlen "3891";
chr11	ENSEMBL	exon	69114381	69114475	0	-	.	gene_id "ENSMUSG00000020890.12"; transcript_id "ENSMUST00000021259.9"; gene_type "protein_coding"; gene_name "Gucy2e"; transcript_type "protein_coding"; transcript_name "Gucy2e-201"; exon_number 17; exon_id "ENSMUSE00000111882.2"; level 3; protein_id "ENSMUSP00000021259.3"; transcript_support_level "5"; mgi_id "MGI:105123"; tag "basic"; tag "Ensembl_canonical"; tag "GENCODE_Primary"; tag "appris_principal_1"; tag "CCDS"; ccdsid "CCDS24887.1"; havana_gene "OTTMUSG00000005963.1";
chr11	ENSEMBL	CDS	69114381	69114475	0	-	2	gene_id "ENSMUSG00000020890.12"; transcript_id "ENSMUST00000021259.9"; gene_type "protein_coding"; gene_name "Gucy2e"; transcript_type "protein_coding"; transcript_name "Gucy2e-201"; exon_number 17; exon_id "ENSMUSE00000111882.2"; level 3; protein_id "ENSMUSP00000021259.3"; transcript_support_level "5"; mgi_id "MGI:105123"; tag "basic"; tag "Ensembl_canonical"; tag "GENCODE_Primary"; tag "appris_principal_1"; tag "CCDS"; ccdsid "CCDS24887.1"; havana_gene "OTTMUSG00000005963.1";
chr11	HAVANA	exon	69114381	69114475	0	-	.	gene_id "ENSMUSG00000020890.12"; transcript_id "ENSMUST00000108665.8"; gene_type "protein_coding"; gene_name "Gucy2e"; transcript_type "protein_coding"; transcript_name "Gucy2e-203"; exon_number 17; exon_id "ENSMUSE00000111882.2"; level 2; protein_id "ENSMUSP00000104305.2"; transcript_support_level "5"; mgi_id "MGI:105123"; tag "alternative_3_UTR"; tag "basic"; tag "appris_principal_1"; tag "CCDS"; ccdsid "CCDS24887.1"; havana_gene "OTTMUSG00000005963.1"; havana_transcript "OTTMUST00000013316.1";
chr11	HAVANA	CDS	69114381	69114475	0	-	2	gene_id "ENSMUSG00000020890.12"; transcript_id "ENSMUST00000108665.8"; gene_type "protein_coding"; gene_name "Gucy2e"; transcript_type "protein_coding"; transcript_name "Gucy2e-203"; exon_number 17; exon_id "ENSMUSE00000111882.2"; level 2; protein_id "ENSMUSP00000104305.2"; transcript_support_level "5"; mgi_id "MGI:105123"; tag "alternative_3_UTR"; tag "basic"; tag "appris_principal_1"; tag "CCDS"; ccdsid "CCDS24887.1"; havana_gene "OTTMUSG00000005963.1"; havana_transcript "OTTMUST00000013316.1";
chr11	HAVANA	exon	69114381	69114475	0	-	.	gene_id "ENSMUSG00000020890.12"; transcript_id "ENSMUST00000108664.2"; gene_type "protein_coding"; gene_name "Gucy2e"; transcript_type "protein_coding"; transcript_name "Gucy2e-202"; exon_number 17; exon_id "ENSMUSE00000111882.2"; level 2; protein_id "ENSMUSP00000104304.2"; transcript_support_level "5"; mgi_id "MGI:105123"; tag "basic"; tag "appris_principal_1"; tag "CCDS"; ccdsid "CCDS24887.1"; havana_gene "OTTMUSG00000005963.1"; havana_transcript "OTTMUST00000013315.1";
chr11	HAVANA	CDS	69114381	69114475	0	-	2	gene_id "ENSMUSG00000020890.12"; transcript_id "ENSMUST00000108664.2"; gene_type "protein_coding"; gene_name "Gucy2e"; transcript_type "protein_coding"; transcript_name "Gucy2e-202"; exon_number 17; exon_id "ENSMUSE00000111882.2"; level 2; protein_id "ENSMUSP00000104304.2"; transcript_support_level "5"; mgi_id "MGI:105123"; tag "basic"; tag "appris_principal_1"; tag "CCDS"; ccdsid "CCDS24887.1"; havana_gene "OTTMUSG00000005963.1"; havana_transcript "OTTMUST00000013315.1";
chr11	ENSEMBL_gcm37	exon	69114381	69114475	0.114257659998197	-	.	gene_id "ENSMUSG00000020890.12"; transcript_id "ENSMUSG00000020890.12_tx_2"; exon_id "chr11_69114381_69114475_-"; exonnum "17"; txlen "3891";
chr11	ENSEMBL	exon	69114595	69114693	0	-	.	gene_id "ENSMUSG00000020890.12"; transcript_id "ENSMUST00000021259.9"; gene_type "protein_coding"; gene_name "Gucy2e"; transcript_type "protein_coding"; transcript_name "Gucy2e-201"; exon_number 16; exon_id "ENSMUSE00000508243.2"; level 3; protein_id "ENSMUSP00000021259.3"; transcript_support_level "5"; mgi_id "MGI:105123"; tag "basic"; tag "Ensembl_canonical"; tag "GENCODE_Primary"; tag "appris_principal_1"; tag "CCDS"; ccdsid "CCDS24887.1"; havana_gene "OTTMUSG00000005963.1";
chr11	ENSEMBL	CDS	69114595	69114693	0	-	2	gene_id "ENSMUSG00000020890.12"; transcript_id "ENSMUST00000021259.9"; gene_type "protein_coding"; gene_name "Gucy2e"; transcript_type "protein_coding"; transcript_name "Gucy2e-201"; exon_number 16; exon_id "ENSMUSE00000508243.2"; level 3; protein_id "ENSMUSP00000021259.3"; transcript_support_level "5"; mgi_id "MGI:105123"; tag "basic"; tag "Ensembl_canonical"; tag "GENCODE_Primary"; tag "appris_principal_1"; tag "CCDS"; ccdsid "CCDS24887.1"; havana_gene "OTTMUSG00000005963.1";
chr11	HAVANA	exon	69114595	69114693	0	-	.	gene_id "ENSMUSG00000020890.12"; transcript_id "ENSMUST00000108665.8"; gene_type "protein_coding"; gene_name "Gucy2e"; transcript_type "protein_coding"; transcript_name "Gucy2e-203"; exon_number 16; exon_id "ENSMUSE00000508243.2"; level 2; protein_id "ENSMUSP00000104305.2"; transcript_support_level "5"; mgi_id "MGI:105123"; tag "alternative_3_UTR"; tag "basic"; tag "appris_principal_1"; tag "CCDS"; ccdsid "CCDS24887.1"; havana_gene "OTTMUSG00000005963.1"; havana_transcript "OTTMUST00000013316.1";
chr11	HAVANA	CDS	69114595	69114693	0	-	2	gene_id "ENSMUSG00000020890.12"; transcript_id "ENSMUST00000108665.8"; gene_type "protein_coding"; gene_name "Gucy2e"; transcript_type "protein_coding"; transcript_name "Gucy2e-203"; exon_number 16; exon_id "ENSMUSE00000508243.2"; level 2; protein_id "ENSMUSP00000104305.2"; transcript_support_level "5"; mgi_id "MGI:105123"; tag "alternative_3_UTR"; tag "basic"; tag "appris_principal_1"; tag "CCDS"; ccdsid "CCDS24887.1"; havana_gene "OTTMUSG00000005963.1"; havana_transcript "OTTMUST00000013316.1";
chr11	HAVANA	exon	69114595	69114693	0	-	.	gene_id "ENSMUSG00000020890.12"; transcript_id "ENSMUST00000108664.2"; gene_type "protein_coding"; gene_name "Gucy2e"; transcript_type "protein_coding"; transcript_name "Gucy2e-202"; exon_number 16; exon_id "ENSMUSE00000508243.2"; level 2; protein_id "ENSMUSP00000104304.2"; transcript_support_level "5"; mgi_id "MGI:105123"; tag "basic"; tag "appris_principal_1"; tag "CCDS"; ccdsid "CCDS24887.1"; havana_gene "OTTMUSG00000005963.1"; havana_transcript "OTTMUST00000013315.1";
chr11	HAVANA	CDS	69114595	69114693	0	-	2	gene_id "ENSMUSG00000020890.12"; transcript_id "ENSMUST00000108664.2"; gene_type "protein_coding"; gene_name "Gucy2e"; transcript_type "protein_coding"; transcript_name "Gucy2e-202"; exon_number 16; exon_id "ENSMUSE00000508243.2"; level 2; protein_id "ENSMUSP00000104304.2"; transcript_support_level "5"; mgi_id "MGI:105123"; tag "basic"; tag "appris_principal_1"; tag "CCDS"; ccdsid "CCDS24887.1"; havana_gene "OTTMUSG00000005963.1"; havana_transcript "OTTMUST00000013315.1";
chr11	ENSEMBL_gcm37	exon	69114595	69114693	0.114257659998197	-	.	gene_id "ENSMUSG00000020890.12"; transcript_id "ENSMUSG00000020890.12_tx_2"; exon_id "chr11_69114595_69114693_-"; exonnum "16"; txlen "3891";
chr11	ENSEMBL	exon	69114953	69115127	0	-	.	gene_id "ENSMUSG00000020890.12"; transcript_id "ENSMUST00000021259.9"; gene_type "protein_coding"; gene_name "Gucy2e"; transcript_type "protein_coding"; transcript_name "Gucy2e-201"; exon_number 15; exon_id "ENSMUSE00000111887.2"; level 3; protein_id "ENSMUSP00000021259.3"; transcript_support_level "5"; mgi_id "MGI:105123"; tag "basic"; tag "Ensembl_canonical"; tag "GENCODE_Primary"; tag "appris_principal_1"; tag "CCDS"; ccdsid "CCDS24887.1"; havana_gene "OTTMUSG00000005963.1";
chr11	ENSEMBL	CDS	69114953	69115127	0	-	0	gene_id "ENSMUSG00000020890.12"; transcript_id "ENSMUST00000021259.9"; gene_type "protein_coding"; gene_name "Gucy2e"; transcript_type "protein_coding"; transcript_name "Gucy2e-201"; exon_number 15; exon_id "ENSMUSE00000111887.2"; level 3; protein_id "ENSMUSP00000021259.3"; transcript_support_level "5"; mgi_id "MGI:105123"; tag "basic"; tag "Ensembl_canonical"; tag "GENCODE_Primary"; tag "appris_principal_1"; tag "CCDS"; ccdsid "CCDS24887.1"; havana_gene "OTTMUSG00000005963.1";
chr11	HAVANA	exon	69114953	69115127	0	-	.	gene_id "ENSMUSG00000020890.12"; transcript_id "ENSMUST00000108665.8"; gene_type "protein_coding"; gene_name "Gucy2e"; transcript_type "protein_coding"; transcript_name "Gucy2e-203"; exon_number 15; exon_id "ENSMUSE00000111887.2"; level 2; protein_id "ENSMUSP00000104305.2"; transcript_support_level "5"; mgi_id "MGI:105123"; tag "alternative_3_UTR"; tag "basic"; tag "appris_principal_1"; tag "CCDS"; ccdsid "CCDS24887.1"; havana_gene "OTTMUSG00000005963.1"; havana_transcript "OTTMUST00000013316.1";
chr11	HAVANA	CDS	69114953	69115127	0	-	0	gene_id "ENSMUSG00000020890.12"; transcript_id "ENSMUST00000108665.8"; gene_type "protein_coding"; gene_name "Gucy2e"; transcript_type "protein_coding"; transcript_name "Gucy2e-203"; exon_number 15; exon_id "ENSMUSE00000111887.2"; level 2; protein_id "ENSMUSP00000104305.2"; transcript_support_level "5"; mgi_id "MGI:105123"; tag "alternative_3_UTR"; tag "basic"; tag "appris_principal_1"; tag "CCDS"; ccdsid "CCDS24887.1"; havana_gene "OTTMUSG00000005963.1"; havana_transcript "OTTMUST00000013316.1";
chr11	HAVANA	exon	69114953	69115127	0	-	.	gene_id "ENSMUSG00000020890.12"; transcript_id "ENSMUST00000108664.2"; gene_type "protein_coding"; gene_name "Gucy2e"; transcript_type "protein_coding"; transcript_name "Gucy2e-202"; exon_number 15; exon_id "ENSMUSE00000111887.2"; level 2; protein_id "ENSMUSP00000104304.2"; transcript_support_level "5"; mgi_id "MGI:105123"; tag "basic"; tag "appris_principal_1"; tag "CCDS"; ccdsid "CCDS24887.1"; havana_gene "OTTMUSG00000005963.1"; havana_transcript "OTTMUST00000013315.1";
chr11	HAVANA	CDS	69114953	69115127	0	-	0	gene_id "ENSMUSG00000020890.12"; transcript_id "ENSMUST00000108664.2"; gene_type "protein_coding"; gene_name "Gucy2e"; transcript_type "protein_coding"; transcript_name "Gucy2e-202"; exon_number 15; exon_id "ENSMUSE00000111887.2"; level 2; protein_id "ENSMUSP00000104304.2"; transcript_support_level "5"; mgi_id "MGI:105123"; tag "basic"; tag "appris_principal_1"; tag "CCDS"; ccdsid "CCDS24887.1"; havana_gene "OTTMUSG00000005963.1"; havana_transcript "OTTMUST00000013315.1";
chr11	ENSEMBL_gcm37	exon	69114953	69115127	0.114257659998197	-	.	gene_id "ENSMUSG00000020890.12"; transcript_id "ENSMUSG00000020890.12_tx_2"; exon_id "chr11_69114953_69115127_-"; exonnum "15"; txlen "3891";
chr11	ENSEMBL	exon	69115517	69115709	0	-	.	gene_id "ENSMUSG00000020890.12"; transcript_id "ENSMUST00000021259.9"; gene_type "protein_coding"; gene_name "Gucy2e"; transcript_type "protein_coding"; transcript_name "Gucy2e-201"; exon_number 14; exon_id "ENSMUSE00000111889.2"; level 3; protein_id "ENSMUSP00000021259.3"; transcript_support_level "5"; mgi_id "MGI:105123"; tag "basic"; tag "Ensembl_canonical"; tag "GENCODE_Primary"; tag "appris_principal_1"; tag "CCDS"; ccdsid "CCDS24887.1"; havana_gene "OTTMUSG00000005963.1";
chr11	ENSEMBL	CDS	69115517	69115709	0	-	1	gene_id "ENSMUSG00000020890.12"; transcript_id "ENSMUST00000021259.9"; gene_type "protein_coding"; gene_name "Gucy2e"; transcript_type "protein_coding"; transcript_name "Gucy2e-201"; exon_number 14; exon_id "ENSMUSE00000111889.2"; level 3; protein_id "ENSMUSP00000021259.3"; transcript_support_level "5"; mgi_id "MGI:105123"; tag "basic"; tag "Ensembl_canonical"; tag "GENCODE_Primary"; tag "appris_principal_1"; tag "CCDS"; ccdsid "CCDS24887.1"; havana_gene "OTTMUSG00000005963.1";
chr11	HAVANA	exon	69115517	69115709	0	-	.	gene_id "ENSMUSG00000020890.12"; transcript_id "ENSMUST00000108665.8"; gene_type "protein_coding"; gene_name "Gucy2e"; transcript_type "protein_coding"; transcript_name "Gucy2e-203"; exon_number 14; exon_id "ENSMUSE00000111889.2"; level 2; protein_id "ENSMUSP00000104305.2"; transcript_support_level "5"; mgi_id "MGI:105123"; tag "alternative_3_UTR"; tag "basic"; tag "appris_principal_1"; tag "CCDS"; ccdsid "CCDS24887.1"; havana_gene "OTTMUSG00000005963.1"; havana_transcript "OTTMUST00000013316.1";
chr11	HAVANA	CDS	69115517	69115709	0	-	1	gene_id "ENSMUSG00000020890.12"; transcript_id "ENSMUST00000108665.8"; gene_type "protein_coding"; gene_name "Gucy2e"; transcript_type "protein_coding"; transcript_name "Gucy2e-203"; exon_number 14; exon_id "ENSMUSE00000111889.2"; level 2; protein_id "ENSMUSP00000104305.2"; transcript_support_level "5"; mgi_id "MGI:105123"; tag "alternative_3_UTR"; tag "basic"; tag "appris_principal_1"; tag "CCDS"; ccdsid "CCDS24887.1"; havana_gene "OTTMUSG00000005963.1"; havana_transcript "OTTMUST00000013316.1";
chr11	HAVANA	exon	69115517	69115709	0	-	.	gene_id "ENSMUSG00000020890.12"; transcript_id "ENSMUST00000108664.2"; gene_type "protein_coding"; gene_name "Gucy2e"; transcript_type "protein_coding"; transcript_name "Gucy2e-202"; exon_number 14; exon_id "ENSMUSE00000111889.2"; level 2; protein_id "ENSMUSP00000104304.2"; transcript_support_level "5"; mgi_id "MGI:105123"; tag "basic"; tag "appris_principal_1"; tag "CCDS"; ccdsid "CCDS24887.1"; havana_gene "OTTMUSG00000005963.1"; havana_transcript "OTTMUST00000013315.1";
chr11	HAVANA	CDS	69115517	69115709	0	-	1	gene_id "ENSMUSG00000020890.12"; transcript_id "ENSMUST00000108664.2"; gene_type "protein_coding"; gene_name "Gucy2e"; transcript_type "protein_coding"; transcript_name "Gucy2e-202"; exon_number 14; exon_id "ENSMUSE00000111889.2"; level 2; protein_id "ENSMUSP00000104304.2"; transcript_support_level "5"; mgi_id "MGI:105123"; tag "basic"; tag "appris_principal_1"; tag "CCDS"; ccdsid "CCDS24887.1"; havana_gene "OTTMUSG00000005963.1"; havana_transcript "OTTMUST00000013315.1";
chr11	ENSEMBL_gcm37	exon	69115517	69115709	0.114257659998197	-	.	gene_id "ENSMUSG00000020890.12"; transcript_id "ENSMUSG00000020890.12_tx_2"; exon_id "chr11_69115517_69115709_-"; exonnum "14"; txlen "3891";
chr11	ENSEMBL	exon	69115796	69115959	0	-	.	gene_id "ENSMUSG00000020890.12"; transcript_id "ENSMUST00000021259.9"; gene_type "protein_coding"; gene_name "Gucy2e"; transcript_type "protein_coding"; transcript_name "Gucy2e-201"; exon_number 13; exon_id "ENSMUSE00000111896.2"; level 3; protein_id "ENSMUSP00000021259.3"; transcript_support_level "5"; mgi_id "MGI:105123"; tag "basic"; tag "Ensembl_canonical"; tag "GENCODE_Primary"; tag "appris_principal_1"; tag "CCDS"; ccdsid "CCDS24887.1"; havana_gene "OTTMUSG00000005963.1";
chr11	ENSEMBL	CDS	69115796	69115959	0	-	0	gene_id "ENSMUSG00000020890.12"; transcript_id "ENSMUST00000021259.9"; gene_type "protein_coding"; gene_name "Gucy2e"; transcript_type "protein_coding"; transcript_name "Gucy2e-201"; exon_number 13; exon_id "ENSMUSE00000111896.2"; level 3; protein_id "ENSMUSP00000021259.3"; transcript_support_level "5"; mgi_id "MGI:105123"; tag "basic"; tag "Ensembl_canonical"; tag "GENCODE_Primary"; tag "appris_principal_1"; tag "CCDS"; ccdsid "CCDS24887.1"; havana_gene "OTTMUSG00000005963.1";
chr11	HAVANA	exon	69115796	69115959	0	-	.	gene_id "ENSMUSG00000020890.12"; transcript_id "ENSMUST00000108665.8"; gene_type "protein_coding"; gene_name "Gucy2e"; transcript_type "protein_coding"; transcript_name "Gucy2e-203"; exon_number 13; exon_id "ENSMUSE00000111896.2"; level 2; protein_id "ENSMUSP00000104305.2"; transcript_support_level "5"; mgi_id "MGI:105123"; tag "alternative_3_UTR"; tag "basic"; tag "appris_principal_1"; tag "CCDS"; ccdsid "CCDS24887.1"; havana_gene "OTTMUSG00000005963.1"; havana_transcript "OTTMUST00000013316.1";
chr11	HAVANA	CDS	69115796	69115959	0	-	0	gene_id "ENSMUSG00000020890.12"; transcript_id "ENSMUST00000108665.8"; gene_type "protein_coding"; gene_name "Gucy2e"; transcript_type "protein_coding"; transcript_name "Gucy2e-203"; exon_number 13; exon_id "ENSMUSE00000111896.2"; level 2; protein_id "ENSMUSP00000104305.2"; transcript_support_level "5"; mgi_id "MGI:105123"; tag "alternative_3_UTR"; tag "basic"; tag "appris_principal_1"; tag "CCDS"; ccdsid "CCDS24887.1"; havana_gene "OTTMUSG00000005963.1"; havana_transcript "OTTMUST00000013316.1";
chr11	HAVANA	exon	69115796	69115959	0	-	.	gene_id "ENSMUSG00000020890.12"; transcript_id "ENSMUST00000108664.2"; gene_type "protein_coding"; gene_name "Gucy2e"; transcript_type "protein_coding"; transcript_name "Gucy2e-202"; exon_number 13; exon_id "ENSMUSE00000111896.2"; level 2; protein_id "ENSMUSP00000104304.2"; transcript_support_level "5"; mgi_id "MGI:105123"; tag "basic"; tag "appris_principal_1"; tag "CCDS"; ccdsid "CCDS24887.1"; havana_gene "OTTMUSG00000005963.1"; havana_transcript "OTTMUST00000013315.1";
chr11	HAVANA	CDS	69115796	69115959	0	-	0	gene_id "ENSMUSG00000020890.12"; transcript_id "ENSMUST00000108664.2"; gene_type "protein_coding"; gene_name "Gucy2e"; transcript_type "protein_coding"; transcript_name "Gucy2e-202"; exon_number 13; exon_id "ENSMUSE00000111896.2"; level 2; protein_id "ENSMUSP00000104304.2"; transcript_support_level "5"; mgi_id "MGI:105123"; tag "basic"; tag "appris_principal_1"; tag "CCDS"; ccdsid "CCDS24887.1"; havana_gene "OTTMUSG00000005963.1"; havana_transcript "OTTMUST00000013315.1";
chr11	ENSEMBL_gcm37	exon	69115796	69115959	0.114257659998197	-	.	gene_id "ENSMUSG00000020890.12"; transcript_id "ENSMUSG00000020890.12_tx_2"; exon_id "chr11_69115796_69115959_-"; exonnum "13"; txlen "3891";
chr11	ENSEMBL	exon	69116999	69117147	0	-	.	gene_id "ENSMUSG00000020890.12"; transcript_id "ENSMUST00000021259.9"; gene_type "protein_coding"; gene_name "Gucy2e"; transcript_type "protein_coding"; transcript_name "Gucy2e-201"; exon_number 12; exon_id "ENSMUSE00000250049.2"; level 3; protein_id "ENSMUSP00000021259.3"; transcript_support_level "5"; mgi_id "MGI:105123"; tag "basic"; tag "Ensembl_canonical"; tag "GENCODE_Primary"; tag "appris_principal_1"; tag "CCDS"; ccdsid "CCDS24887.1"; havana_gene "OTTMUSG00000005963.1";
chr11	ENSEMBL	CDS	69116999	69117147	0	-	2	gene_id "ENSMUSG00000020890.12"; transcript_id "ENSMUST00000021259.9"; gene_type "protein_coding"; gene_name "Gucy2e"; transcript_type "protein_coding"; transcript_name "Gucy2e-201"; exon_number 12; exon_id "ENSMUSE00000250049.2"; level 3; protein_id "ENSMUSP00000021259.3"; transcript_support_level "5"; mgi_id "MGI:105123"; tag "basic"; tag "Ensembl_canonical"; tag "GENCODE_Primary"; tag "appris_principal_1"; tag "CCDS"; ccdsid "CCDS24887.1"; havana_gene "OTTMUSG00000005963.1";
chr11	HAVANA	exon	69116999	69117147	0	-	.	gene_id "ENSMUSG00000020890.12"; transcript_id "ENSMUST00000108665.8"; gene_type "protein_coding"; gene_name "Gucy2e"; transcript_type "protein_coding"; transcript_name "Gucy2e-203"; exon_number 12; exon_id "ENSMUSE00000250049.2"; level 2; protein_id "ENSMUSP00000104305.2"; transcript_support_level "5"; mgi_id "MGI:105123"; tag "alternative_3_UTR"; tag "basic"; tag "appris_principal_1"; tag "CCDS"; ccdsid "CCDS24887.1"; havana_gene "OTTMUSG00000005963.1"; havana_transcript "OTTMUST00000013316.1";
chr11	HAVANA	CDS	69116999	69117147	0	-	2	gene_id "ENSMUSG00000020890.12"; transcript_id "ENSMUST00000108665.8"; gene_type "protein_coding"; gene_name "Gucy2e"; transcript_type "protein_coding"; transcript_name "Gucy2e-203"; exon_number 12; exon_id "ENSMUSE00000250049.2"; level 2; protein_id "ENSMUSP00000104305.2"; transcript_support_level "5"; mgi_id "MGI:105123"; tag "alternative_3_UTR"; tag "basic"; tag "appris_principal_1"; tag "CCDS"; ccdsid "CCDS24887.1"; havana_gene "OTTMUSG00000005963.1"; havana_transcript "OTTMUST00000013316.1";
chr11	HAVANA	exon	69116999	69117147	0	-	.	gene_id "ENSMUSG00000020890.12"; transcript_id "ENSMUST00000108664.2"; gene_type "protein_coding"; gene_name "Gucy2e"; transcript_type "protein_coding"; transcript_name "Gucy2e-202"; exon_number 12; exon_id "ENSMUSE00000250049.2"; level 2; protein_id "ENSMUSP00000104304.2"; transcript_support_level "5"; mgi_id "MGI:105123"; tag "basic"; tag "appris_principal_1"; tag "CCDS"; ccdsid "CCDS24887.1"; havana_gene "OTTMUSG00000005963.1"; havana_transcript "OTTMUST00000013315.1";
chr11	HAVANA	CDS	69116999	69117147	0	-	2	gene_id "ENSMUSG00000020890.12"; transcript_id "ENSMUST00000108664.2"; gene_type "protein_coding"; gene_name "Gucy2e"; transcript_type "protein_coding"; transcript_name "Gucy2e-202"; exon_number 12; exon_id "ENSMUSE00000250049.2"; level 2; protein_id "ENSMUSP00000104304.2"; transcript_support_level "5"; mgi_id "MGI:105123"; tag "basic"; tag "appris_principal_1"; tag "CCDS"; ccdsid "CCDS24887.1"; havana_gene "OTTMUSG00000005963.1"; havana_transcript "OTTMUST00000013315.1";
chr11	ENSEMBL_gcm37	exon	69116999	69117147	0.114257659998197	-	.	gene_id "ENSMUSG00000020890.12"; transcript_id "ENSMUSG00000020890.12_tx_2"; exon_id "chr11_69116999_69117147_-"; exonnum "12"; txlen "3891";
chr11	HAVANA	exon	69117461	69118462	0	-	.	gene_id "ENSMUSG00000020890.12"; transcript_id "ENSMUST00000155457.2"; gene_type "protein_coding"; gene_name "Gucy2e"; transcript_type "protein_coding_CDS_not_defined"; transcript_name "Gucy2e-204"; exon_number 11; exon_id "ENSMUSE00000825416.2"; level 2; transcript_support_level "2"; mgi_id "MGI:105123"; havana_gene "OTTMUSG00000005963.1"; havana_transcript "OTTMUST00000013317.1";
chr11	HAVANA	transcript	69117461	69127848	0	-	.	gene_id "ENSMUSG00000020890.12"; transcript_id "ENSMUST00000155457.2"; gene_type "protein_coding"; gene_name "Gucy2e"; transcript_type "protein_coding_CDS_not_defined"; transcript_name "Gucy2e-204"; level 2; transcript_support_level "2"; mgi_id "MGI:105123"; havana_gene "OTTMUSG00000005963.1"; havana_transcript "OTTMUST00000013317.1";
chr11	ENSEMBL	exon	69118313	69118462	0	-	.	gene_id "ENSMUSG00000020890.12"; transcript_id "ENSMUST00000021259.9"; gene_type "protein_coding"; gene_name "Gucy2e"; transcript_type "protein_coding"; transcript_name "Gucy2e-201"; exon_number 11; exon_id "ENSMUSE00000111892.2"; level 3; protein_id "ENSMUSP00000021259.3"; transcript_support_level "5"; mgi_id "MGI:105123"; tag "basic"; tag "Ensembl_canonical"; tag "GENCODE_Primary"; tag "appris_principal_1"; tag "CCDS"; ccdsid "CCDS24887.1"; havana_gene "OTTMUSG00000005963.1";
chr11	ENSEMBL	CDS	69118313	69118462	0	-	2	gene_id "ENSMUSG00000020890.12"; transcript_id "ENSMUST00000021259.9"; gene_type "protein_coding"; gene_name "Gucy2e"; transcript_type "protein_coding"; transcript_name "Gucy2e-201"; exon_number 11; exon_id "ENSMUSE00000111892.2"; level 3; protein_id "ENSMUSP00000021259.3"; transcript_support_level "5"; mgi_id "MGI:105123"; tag "basic"; tag "Ensembl_canonical"; tag "GENCODE_Primary"; tag "appris_principal_1"; tag "CCDS"; ccdsid "CCDS24887.1"; havana_gene "OTTMUSG00000005963.1";
chr11	HAVANA	exon	69118313	69118462	0	-	.	gene_id "ENSMUSG00000020890.12"; transcript_id "ENSMUST00000108665.8"; gene_type "protein_coding"; gene_name "Gucy2e"; transcript_type "protein_coding"; transcript_name "Gucy2e-203"; exon_number 11; exon_id "ENSMUSE00000111892.2"; level 2; protein_id "ENSMUSP00000104305.2"; transcript_support_level "5"; mgi_id "MGI:105123"; tag "alternative_3_UTR"; tag "basic"; tag "appris_principal_1"; tag "CCDS"; ccdsid "CCDS24887.1"; havana_gene "OTTMUSG00000005963.1"; havana_transcript "OTTMUST00000013316.1";
chr11	HAVANA	CDS	69118313	69118462	0	-	2	gene_id "ENSMUSG00000020890.12"; transcript_id "ENSMUST00000108665.8"; gene_type "protein_coding"; gene_name "Gucy2e"; transcript_type "protein_coding"; transcript_name "Gucy2e-203"; exon_number 11; exon_id "ENSMUSE00000111892.2"; level 2; protein_id "ENSMUSP00000104305.2"; transcript_support_level "5"; mgi_id "MGI:105123"; tag "alternative_3_UTR"; tag "basic"; tag "appris_principal_1"; tag "CCDS"; ccdsid "CCDS24887.1"; havana_gene "OTTMUSG00000005963.1"; havana_transcript "OTTMUST00000013316.1";
chr11	HAVANA	exon	69118313	69118462	0	-	.	gene_id "ENSMUSG00000020890.12"; transcript_id "ENSMUST00000108664.2"; gene_type "protein_coding"; gene_name "Gucy2e"; transcript_type "protein_coding"; transcript_name "Gucy2e-202"; exon_number 11; exon_id "ENSMUSE00000111892.2"; level 2; protein_id "ENSMUSP00000104304.2"; transcript_support_level "5"; mgi_id "MGI:105123"; tag "basic"; tag "appris_principal_1"; tag "CCDS"; ccdsid "CCDS24887.1"; havana_gene "OTTMUSG00000005963.1"; havana_transcript "OTTMUST00000013315.1";
chr11	HAVANA	CDS	69118313	69118462	0	-	2	gene_id "ENSMUSG00000020890.12"; transcript_id "ENSMUST00000108664.2"; gene_type "protein_coding"; gene_name "Gucy2e"; transcript_type "protein_coding"; transcript_name "Gucy2e-202"; exon_number 11; exon_id "ENSMUSE00000111892.2"; level 2; protein_id "ENSMUSP00000104304.2"; transcript_support_level "5"; mgi_id "MGI:105123"; tag "basic"; tag "appris_principal_1"; tag "CCDS"; ccdsid "CCDS24887.1"; havana_gene "OTTMUSG00000005963.1"; havana_transcript "OTTMUST00000013315.1";
chr11	ENSEMBL_gcm37	exon	69118313	69118462	0.114257659998197	-	.	gene_id "ENSMUSG00000020890.12"; transcript_id "ENSMUSG00000020890.12_tx_2"; exon_id "chr11_69118313_69118462_-"; exonnum "11"; txlen "3891";
chr11	ENSEMBL	exon	69118869	69119025	0	-	.	gene_id "ENSMUSG00000020890.12"; transcript_id "ENSMUST00000021259.9"; gene_type "protein_coding"; gene_name "Gucy2e"; transcript_type "protein_coding"; transcript_name "Gucy2e-201"; exon_number 10; exon_id "ENSMUSE00001228781.2"; level 3; protein_id "ENSMUSP00000021259.3"; transcript_support_level "5"; mgi_id "MGI:105123"; tag "basic"; tag "Ensembl_canonical"; tag "GENCODE_Primary"; tag "appris_principal_1"; tag "CCDS"; ccdsid "CCDS24887.1"; havana_gene "OTTMUSG00000005963.1";
chr11	ENSEMBL	CDS	69118869	69119025	0	-	0	gene_id "ENSMUSG00000020890.12"; transcript_id "ENSMUST00000021259.9"; gene_type "protein_coding"; gene_name "Gucy2e"; transcript_type "protein_coding"; transcript_name "Gucy2e-201"; exon_number 10; exon_id "ENSMUSE00001228781.2"; level 3; protein_id "ENSMUSP00000021259.3"; transcript_support_level "5"; mgi_id "MGI:105123"; tag "basic"; tag "Ensembl_canonical"; tag "GENCODE_Primary"; tag "appris_principal_1"; tag "CCDS"; ccdsid "CCDS24887.1"; havana_gene "OTTMUSG00000005963.1";
chr11	HAVANA	exon	69118869	69119025	0	-	.	gene_id "ENSMUSG00000020890.12"; transcript_id "ENSMUST00000108665.8"; gene_type "protein_coding"; gene_name "Gucy2e"; transcript_type "protein_coding"; transcript_name "Gucy2e-203"; exon_number 10; exon_id "ENSMUSE00001228781.2"; level 2; protein_id "ENSMUSP00000104305.2"; transcript_support_level "5"; mgi_id "MGI:105123"; tag "alternative_3_UTR"; tag "basic"; tag "appris_principal_1"; tag "CCDS"; ccdsid "CCDS24887.1"; havana_gene "OTTMUSG00000005963.1"; havana_transcript "OTTMUST00000013316.1";
chr11	HAVANA	CDS	69118869	69119025	0	-	0	gene_id "ENSMUSG00000020890.12"; transcript_id "ENSMUST00000108665.8"; gene_type "protein_coding"; gene_name "Gucy2e"; transcript_type "protein_coding"; transcript_name "Gucy2e-203"; exon_number 10; exon_id "ENSMUSE00001228781.2"; level 2; protein_id "ENSMUSP00000104305.2"; transcript_support_level "5"; mgi_id "MGI:105123"; tag "alternative_3_UTR"; tag "basic"; tag "appris_principal_1"; tag "CCDS"; ccdsid "CCDS24887.1"; havana_gene "OTTMUSG00000005963.1"; havana_transcript "OTTMUST00000013316.1";
chr11	HAVANA	exon	69118869	69119025	0	-	.	gene_id "ENSMUSG00000020890.12"; transcript_id "ENSMUST00000108664.2"; gene_type "protein_coding"; gene_name "Gucy2e"; transcript_type "protein_coding"; transcript_name "Gucy2e-202"; exon_number 10; exon_id "ENSMUSE00001228781.2"; level 2; protein_id "ENSMUSP00000104304.2"; transcript_support_level "5"; mgi_id "MGI:105123"; tag "basic"; tag "appris_principal_1"; tag "CCDS"; ccdsid "CCDS24887.1"; havana_gene "OTTMUSG00000005963.1"; havana_transcript "OTTMUST00000013315.1";
chr11	HAVANA	CDS	69118869	69119025	0	-	0	gene_id "ENSMUSG00000020890.12"; transcript_id "ENSMUST00000108664.2"; gene_type "protein_coding"; gene_name "Gucy2e"; transcript_type "protein_coding"; transcript_name "Gucy2e-202"; exon_number 10; exon_id "ENSMUSE00001228781.2"; level 2; protein_id "ENSMUSP00000104304.2"; transcript_support_level "5"; mgi_id "MGI:105123"; tag "basic"; tag "appris_principal_1"; tag "CCDS"; ccdsid "CCDS24887.1"; havana_gene "OTTMUSG00000005963.1"; havana_transcript "OTTMUST00000013315.1";
chr11	HAVANA	exon	69118869	69119025	0	-	.	gene_id "ENSMUSG00000020890.12"; transcript_id "ENSMUST00000155457.2"; gene_type "protein_coding"; gene_name "Gucy2e"; transcript_type "protein_coding_CDS_not_defined"; transcript_name "Gucy2e-204"; exon_number 10; exon_id "ENSMUSE00001218878.2"; level 2; transcript_support_level "2"; mgi_id "MGI:105123"; havana_gene "OTTMUSG00000005963.1"; havana_transcript "OTTMUST00000013317.1";
chr11	ENSEMBL_gcm37	exon	69118869	69119025	0.114257659998197	-	.	gene_id "ENSMUSG00000020890.12"; transcript_id "ENSMUSG00000020890.12_tx_2"; exon_id "chr11_69118869_69119025_-"; exonnum "10"; txlen "3891";
chr11	ENSEMBL	exon	69119188	69119394	0	-	.	gene_id "ENSMUSG00000020890.12"; transcript_id "ENSMUST00000021259.9"; gene_type "protein_coding"; gene_name "Gucy2e"; transcript_type "protein_coding"; transcript_name "Gucy2e-201"; exon_number 9; exon_id "ENSMUSE00001227782.2"; level 3; protein_id "ENSMUSP00000021259.3"; transcript_support_level "5"; mgi_id "MGI:105123"; tag "basic"; tag "Ensembl_canonical"; tag "GENCODE_Primary"; tag "appris_principal_1"; tag "CCDS"; ccdsid "CCDS24887.1"; havana_gene "OTTMUSG00000005963.1";
chr11	ENSEMBL	CDS	69119188	69119394	0	-	0	gene_id "ENSMUSG00000020890.12"; transcript_id "ENSMUST00000021259.9"; gene_type "protein_coding"; gene_name "Gucy2e"; transcript_type "protein_coding"; transcript_name "Gucy2e-201"; exon_number 9; exon_id "ENSMUSE00001227782.2"; level 3; protein_id "ENSMUSP00000021259.3"; transcript_support_level "5"; mgi_id "MGI:105123"; tag "basic"; tag "Ensembl_canonical"; tag "GENCODE_Primary"; tag "appris_principal_1"; tag "CCDS"; ccdsid "CCDS24887.1"; havana_gene "OTTMUSG00000005963.1";
chr11	HAVANA	exon	69119188	69119394	0	-	.	gene_id "ENSMUSG00000020890.12"; transcript_id "ENSMUST00000108665.8"; gene_type "protein_coding"; gene_name "Gucy2e"; transcript_type "protein_coding"; transcript_name "Gucy2e-203"; exon_number 9; exon_id "ENSMUSE00001227782.2"; level 2; protein_id "ENSMUSP00000104305.2"; transcript_support_level "5"; mgi_id "MGI:105123"; tag "alternative_3_UTR"; tag "basic"; tag "appris_principal_1"; tag "CCDS"; ccdsid "CCDS24887.1"; havana_gene "OTTMUSG00000005963.1"; havana_transcript "OTTMUST00000013316.1";
chr11	HAVANA	CDS	69119188	69119394	0	-	0	gene_id "ENSMUSG00000020890.12"; transcript_id "ENSMUST00000108665.8"; gene_type "protein_coding"; gene_name "Gucy2e"; transcript_type "protein_coding"; transcript_name "Gucy2e-203"; exon_number 9; exon_id "ENSMUSE00001227782.2"; level 2; protein_id "ENSMUSP00000104305.2"; transcript_support_level "5"; mgi_id "MGI:105123"; tag "alternative_3_UTR"; tag "basic"; tag "appris_principal_1"; tag "CCDS"; ccdsid "CCDS24887.1"; havana_gene "OTTMUSG00000005963.1"; havana_transcript "OTTMUST00000013316.1";
chr11	HAVANA	exon	69119188	69119394	0	-	.	gene_id "ENSMUSG00000020890.12"; transcript_id "ENSMUST00000108664.2"; gene_type "protein_coding"; gene_name "Gucy2e"; transcript_type "protein_coding"; transcript_name "Gucy2e-202"; exon_number 9; exon_id "ENSMUSE00001227782.2"; level 2; protein_id "ENSMUSP00000104304.2"; transcript_support_level "5"; mgi_id "MGI:105123"; tag "basic"; tag "appris_principal_1"; tag "CCDS"; ccdsid "CCDS24887.1"; havana_gene "OTTMUSG00000005963.1"; havana_transcript "OTTMUST00000013315.1";
chr11	HAVANA	CDS	69119188	69119394	0	-	0	gene_id "ENSMUSG00000020890.12"; transcript_id "ENSMUST00000108664.2"; gene_type "protein_coding"; gene_name "Gucy2e"; transcript_type "protein_coding"; transcript_name "Gucy2e-202"; exon_number 9; exon_id "ENSMUSE00001227782.2"; level 2; protein_id "ENSMUSP00000104304.2"; transcript_support_level "5"; mgi_id "MGI:105123"; tag "basic"; tag "appris_principal_1"; tag "CCDS"; ccdsid "CCDS24887.1"; havana_gene "OTTMUSG00000005963.1"; havana_transcript "OTTMUST00000013315.1";
chr11	HAVANA	exon	69119188	69119394	0	-	.	gene_id "ENSMUSG00000020890.12"; transcript_id "ENSMUST00000155457.2"; gene_type "protein_coding"; gene_name "Gucy2e"; transcript_type "protein_coding_CDS_not_defined"; transcript_name "Gucy2e-204"; exon_number 9; exon_id "ENSMUSE00001216238.2"; level 2; transcript_support_level "2"; mgi_id "MGI:105123"; havana_gene "OTTMUSG00000005963.1"; havana_transcript "OTTMUST00000013317.1";
chr11	ENSEMBL_gcm37	exon	69119188	69119394	0.114257659998197	-	.	gene_id "ENSMUSG00000020890.12"; transcript_id "ENSMUSG00000020890.12_tx_2"; exon_id "chr11_69119188_69119394_-"; exonnum "9"; txlen "3891";
chr11	ENSEMBL	exon	69120922	69121002	0	-	.	gene_id "ENSMUSG00000020890.12"; transcript_id "ENSMUST00000021259.9"; gene_type "protein_coding"; gene_name "Gucy2e"; transcript_type "protein_coding"; transcript_name "Gucy2e-201"; exon_number 8; exon_id "ENSMUSE00001278519.2"; level 3; protein_id "ENSMUSP00000021259.3"; transcript_support_level "5"; mgi_id "MGI:105123"; tag "basic"; tag "Ensembl_canonical"; tag "GENCODE_Primary"; tag "appris_principal_1"; tag "CCDS"; ccdsid "CCDS24887.1"; havana_gene "OTTMUSG00000005963.1";
chr11	ENSEMBL	CDS	69120922	69121002	0	-	0	gene_id "ENSMUSG00000020890.12"; transcript_id "ENSMUST00000021259.9"; gene_type "protein_coding"; gene_name "Gucy2e"; transcript_type "protein_coding"; transcript_name "Gucy2e-201"; exon_number 8; exon_id "ENSMUSE00001278519.2"; level 3; protein_id "ENSMUSP00000021259.3"; transcript_support_level "5"; mgi_id "MGI:105123"; tag "basic"; tag "Ensembl_canonical"; tag "GENCODE_Primary"; tag "appris_principal_1"; tag "CCDS"; ccdsid "CCDS24887.1"; havana_gene "OTTMUSG00000005963.1";
chr11	HAVANA	exon	69120922	69121002	0	-	.	gene_id "ENSMUSG00000020890.12"; transcript_id "ENSMUST00000108665.8"; gene_type "protein_coding"; gene_name "Gucy2e"; transcript_type "protein_coding"; transcript_name "Gucy2e-203"; exon_number 8; exon_id "ENSMUSE00001278519.2"; level 2; protein_id "ENSMUSP00000104305.2"; transcript_support_level "5"; mgi_id "MGI:105123"; tag "alternative_3_UTR"; tag "basic"; tag "appris_principal_1"; tag "CCDS"; ccdsid "CCDS24887.1"; havana_gene "OTTMUSG00000005963.1"; havana_transcript "OTTMUST00000013316.1";
chr11	HAVANA	CDS	69120922	69121002	0	-	0	gene_id "ENSMUSG00000020890.12"; transcript_id "ENSMUST00000108665.8"; gene_type "protein_coding"; gene_name "Gucy2e"; transcript_type "protein_coding"; transcript_name "Gucy2e-203"; exon_number 8; exon_id "ENSMUSE00001278519.2"; level 2; protein_id "ENSMUSP00000104305.2"; transcript_support_level "5"; mgi_id "MGI:105123"; tag "alternative_3_UTR"; tag "basic"; tag "appris_principal_1"; tag "CCDS"; ccdsid "CCDS24887.1"; havana_gene "OTTMUSG00000005963.1"; havana_transcript "OTTMUST00000013316.1";
chr11	HAVANA	exon	69120922	69121002	0	-	.	gene_id "ENSMUSG00000020890.12"; transcript_id "ENSMUST00000108664.2"; gene_type "protein_coding"; gene_name "Gucy2e"; transcript_type "protein_coding"; transcript_name "Gucy2e-202"; exon_number 8; exon_id "ENSMUSE00001278519.2"; level 2; protein_id "ENSMUSP00000104304.2"; transcript_support_level "5"; mgi_id "MGI:105123"; tag "basic"; tag "appris_principal_1"; tag "CCDS"; ccdsid "CCDS24887.1"; havana_gene "OTTMUSG00000005963.1"; havana_transcript "OTTMUST00000013315.1";
chr11	HAVANA	CDS	69120922	69121002	0	-	0	gene_id "ENSMUSG00000020890.12"; transcript_id "ENSMUST00000108664.2"; gene_type "protein_coding"; gene_name "Gucy2e"; transcript_type "protein_coding"; transcript_name "Gucy2e-202"; exon_number 8; exon_id "ENSMUSE00001278519.2"; level 2; protein_id "ENSMUSP00000104304.2"; transcript_support_level "5"; mgi_id "MGI:105123"; tag "basic"; tag "appris_principal_1"; tag "CCDS"; ccdsid "CCDS24887.1"; havana_gene "OTTMUSG00000005963.1"; havana_transcript "OTTMUST00000013315.1";
chr11	HAVANA	exon	69120922	69121002	0	-	.	gene_id "ENSMUSG00000020890.12"; transcript_id "ENSMUST00000155457.2"; gene_type "protein_coding"; gene_name "Gucy2e"; transcript_type "protein_coding_CDS_not_defined"; transcript_name "Gucy2e-204"; exon_number 8; exon_id "ENSMUSE00001268822.2"; level 2; transcript_support_level "2"; mgi_id "MGI:105123"; havana_gene "OTTMUSG00000005963.1"; havana_transcript "OTTMUST00000013317.1";
chr11	ENSEMBL_gcm37	exon	69120922	69121002	0.114257659998197	-	.	gene_id "ENSMUSG00000020890.12"; transcript_id "ENSMUSG00000020890.12_tx_2"; exon_id "chr11_69120922_69121002_-"; exonnum "8"; txlen "3891";
chr11	ENSEMBL	exon	69122358	69122459	0	-	.	gene_id "ENSMUSG00000020890.12"; transcript_id "ENSMUST00000021259.9"; gene_type "protein_coding"; gene_name "Gucy2e"; transcript_type "protein_coding"; transcript_name "Gucy2e-201"; exon_number 7; exon_id "ENSMUSE00001210580.2"; level 3; protein_id "ENSMUSP00000021259.3"; transcript_support_level "5"; mgi_id "MGI:105123"; tag "basic"; tag "Ensembl_canonical"; tag "GENCODE_Primary"; tag "appris_principal_1"; tag "CCDS"; ccdsid "CCDS24887.1"; havana_gene "OTTMUSG00000005963.1";
chr11	ENSEMBL	CDS	69122358	69122459	0	-	0	gene_id "ENSMUSG00000020890.12"; transcript_id "ENSMUST00000021259.9"; gene_type "protein_coding"; gene_name "Gucy2e"; transcript_type "protein_coding"; transcript_name "Gucy2e-201"; exon_number 7; exon_id "ENSMUSE00001210580.2"; level 3; protein_id "ENSMUSP00000021259.3"; transcript_support_level "5"; mgi_id "MGI:105123"; tag "basic"; tag "Ensembl_canonical"; tag "GENCODE_Primary"; tag "appris_principal_1"; tag "CCDS"; ccdsid "CCDS24887.1"; havana_gene "OTTMUSG00000005963.1";
chr11	HAVANA	exon	69122358	69122459	0	-	.	gene_id "ENSMUSG00000020890.12"; transcript_id "ENSMUST00000108665.8"; gene_type "protein_coding"; gene_name "Gucy2e"; transcript_type "protein_coding"; transcript_name "Gucy2e-203"; exon_number 7; exon_id "ENSMUSE00001210580.2"; level 2; protein_id "ENSMUSP00000104305.2"; transcript_support_level "5"; mgi_id "MGI:105123"; tag "alternative_3_UTR"; tag "basic"; tag "appris_principal_1"; tag "CCDS"; ccdsid "CCDS24887.1"; havana_gene "OTTMUSG00000005963.1"; havana_transcript "OTTMUST00000013316.1";
chr11	HAVANA	CDS	69122358	69122459	0	-	0	gene_id "ENSMUSG00000020890.12"; transcript_id "ENSMUST00000108665.8"; gene_type "protein_coding"; gene_name "Gucy2e"; transcript_type "protein_coding"; transcript_name "Gucy2e-203"; exon_number 7; exon_id "ENSMUSE00001210580.2"; level 2; protein_id "ENSMUSP00000104305.2"; transcript_support_level "5"; mgi_id "MGI:105123"; tag "alternative_3_UTR"; tag "basic"; tag "appris_principal_1"; tag "CCDS"; ccdsid "CCDS24887.1"; havana_gene "OTTMUSG00000005963.1"; havana_transcript "OTTMUST00000013316.1";
chr11	HAVANA	exon	69122358	69122459	0	-	.	gene_id "ENSMUSG00000020890.12"; transcript_id "ENSMUST00000108664.2"; gene_type "protein_coding"; gene_name "Gucy2e"; transcript_type "protein_coding"; transcript_name "Gucy2e-202"; exon_number 7; exon_id "ENSMUSE00001210580.2"; level 2; protein_id "ENSMUSP00000104304.2"; transcript_support_level "5"; mgi_id "MGI:105123"; tag "basic"; tag "appris_principal_1"; tag "CCDS"; ccdsid "CCDS24887.1"; havana_gene "OTTMUSG00000005963.1"; havana_transcript "OTTMUST00000013315.1";
chr11	HAVANA	CDS	69122358	69122459	0	-	0	gene_id "ENSMUSG00000020890.12"; transcript_id "ENSMUST00000108664.2"; gene_type "protein_coding"; gene_name "Gucy2e"; transcript_type "protein_coding"; transcript_name "Gucy2e-202"; exon_number 7; exon_id "ENSMUSE00001210580.2"; level 2; protein_id "ENSMUSP00000104304.2"; transcript_support_level "5"; mgi_id "MGI:105123"; tag "basic"; tag "appris_principal_1"; tag "CCDS"; ccdsid "CCDS24887.1"; havana_gene "OTTMUSG00000005963.1"; havana_transcript "OTTMUST00000013315.1";
chr11	HAVANA	exon	69122358	69122459	0	-	.	gene_id "ENSMUSG00000020890.12"; transcript_id "ENSMUST00000155457.2"; gene_type "protein_coding"; gene_name "Gucy2e"; transcript_type "protein_coding_CDS_not_defined"; transcript_name "Gucy2e-204"; exon_number 7; exon_id "ENSMUSE00001274568.2"; level 2; transcript_support_level "2"; mgi_id "MGI:105123"; havana_gene "OTTMUSG00000005963.1"; havana_transcript "OTTMUST00000013317.1";
chr11	ENSEMBL_gcm37	exon	69122358	69122459	0.114257659998197	-	.	gene_id "ENSMUSG00000020890.12"; transcript_id "ENSMUSG00000020890.12_tx_2"; exon_id "chr11_69122358_69122459_-"; exonnum "7"; txlen "3891";
chr11	ENSEMBL	exon	69122799	69122901	0	-	.	gene_id "ENSMUSG00000020890.12"; transcript_id "ENSMUST00000021259.9"; gene_type "protein_coding"; gene_name "Gucy2e"; transcript_type "protein_coding"; transcript_name "Gucy2e-201"; exon_number 6; exon_id "ENSMUSE00001248923.2"; level 3; protein_id "ENSMUSP00000021259.3"; transcript_support_level "5"; mgi_id "MGI:105123"; tag "basic"; tag "Ensembl_canonical"; tag "GENCODE_Primary"; tag "appris_principal_1"; tag "CCDS"; ccdsid "CCDS24887.1"; havana_gene "OTTMUSG00000005963.1";
chr11	ENSEMBL	CDS	69122799	69122901	0	-	1	gene_id "ENSMUSG00000020890.12"; transcript_id "ENSMUST00000021259.9"; gene_type "protein_coding"; gene_name "Gucy2e"; transcript_type "protein_coding"; transcript_name "Gucy2e-201"; exon_number 6; exon_id "ENSMUSE00001248923.2"; level 3; protein_id "ENSMUSP00000021259.3"; transcript_support_level "5"; mgi_id "MGI:105123"; tag "basic"; tag "Ensembl_canonical"; tag "GENCODE_Primary"; tag "appris_principal_1"; tag "CCDS"; ccdsid "CCDS24887.1"; havana_gene "OTTMUSG00000005963.1";
chr11	HAVANA	exon	69122799	69122901	0	-	.	gene_id "ENSMUSG00000020890.12"; transcript_id "ENSMUST00000108665.8"; gene_type "protein_coding"; gene_name "Gucy2e"; transcript_type "protein_coding"; transcript_name "Gucy2e-203"; exon_number 6; exon_id "ENSMUSE00001248923.2"; level 2; protein_id "ENSMUSP00000104305.2"; transcript_support_level "5"; mgi_id "MGI:105123"; tag "alternative_3_UTR"; tag "basic"; tag "appris_principal_1"; tag "CCDS"; ccdsid "CCDS24887.1"; havana_gene "OTTMUSG00000005963.1"; havana_transcript "OTTMUST00000013316.1";
chr11	HAVANA	CDS	69122799	69122901	0	-	1	gene_id "ENSMUSG00000020890.12"; transcript_id "ENSMUST00000108665.8"; gene_type "protein_coding"; gene_name "Gucy2e"; transcript_type "protein_coding"; transcript_name "Gucy2e-203"; exon_number 6; exon_id "ENSMUSE00001248923.2"; level 2; protein_id "ENSMUSP00000104305.2"; transcript_support_level "5"; mgi_id "MGI:105123"; tag "alternative_3_UTR"; tag "basic"; tag "appris_principal_1"; tag "CCDS"; ccdsid "CCDS24887.1"; havana_gene "OTTMUSG00000005963.1"; havana_transcript "OTTMUST00000013316.1";
chr11	HAVANA	exon	69122799	69122901	0	-	.	gene_id "ENSMUSG00000020890.12"; transcript_id "ENSMUST00000108664.2"; gene_type "protein_coding"; gene_name "Gucy2e"; transcript_type "protein_coding"; transcript_name "Gucy2e-202"; exon_number 6; exon_id "ENSMUSE00001248923.2"; level 2; protein_id "ENSMUSP00000104304.2"; transcript_support_level "5"; mgi_id "MGI:105123"; tag "basic"; tag "appris_principal_1"; tag "CCDS"; ccdsid "CCDS24887.1"; havana_gene "OTTMUSG00000005963.1"; havana_transcript "OTTMUST00000013315.1";
chr11	HAVANA	CDS	69122799	69122901	0	-	1	gene_id "ENSMUSG00000020890.12"; transcript_id "ENSMUST00000108664.2"; gene_type "protein_coding"; gene_name "Gucy2e"; transcript_type "protein_coding"; transcript_name "Gucy2e-202"; exon_number 6; exon_id "ENSMUSE00001248923.2"; level 2; protein_id "ENSMUSP00000104304.2"; transcript_support_level "5"; mgi_id "MGI:105123"; tag "basic"; tag "appris_principal_1"; tag "CCDS"; ccdsid "CCDS24887.1"; havana_gene "OTTMUSG00000005963.1"; havana_transcript "OTTMUST00000013315.1";
chr11	HAVANA	exon	69122799	69122901	0	-	.	gene_id "ENSMUSG00000020890.12"; transcript_id "ENSMUST00000155457.2"; gene_type "protein_coding"; gene_name "Gucy2e"; transcript_type "protein_coding_CDS_not_defined"; transcript_name "Gucy2e-204"; exon_number 6; exon_id "ENSMUSE00001233805.2"; level 2; transcript_support_level "2"; mgi_id "MGI:105123"; havana_gene "OTTMUSG00000005963.1"; havana_transcript "OTTMUST00000013317.1";
chr11	ENSEMBL_gcm37	exon	69122799	69122901	0.114257659998197	-	.	gene_id "ENSMUSG00000020890.12"; transcript_id "ENSMUSG00000020890.12_tx_2"; exon_id "chr11_69122799_69122901_-"; exonnum "6"; txlen "3891";
chr11	ENSEMBL	exon	69123117	69123201	0	-	.	gene_id "ENSMUSG00000020890.12"; transcript_id "ENSMUST00000021259.9"; gene_type "protein_coding"; gene_name "Gucy2e"; transcript_type "protein_coding"; transcript_name "Gucy2e-201"; exon_number 5; exon_id "ENSMUSE00001301167.2"; level 3; protein_id "ENSMUSP00000021259.3"; transcript_support_level "5"; mgi_id "MGI:105123"; tag "basic"; tag "Ensembl_canonical"; tag "GENCODE_Primary"; tag "appris_principal_1"; tag "CCDS"; ccdsid "CCDS24887.1"; havana_gene "OTTMUSG00000005963.1";
chr11	ENSEMBL	CDS	69123117	69123201	0	-	2	gene_id "ENSMUSG00000020890.12"; transcript_id "ENSMUST00000021259.9"; gene_type "protein_coding"; gene_name "Gucy2e"; transcript_type "protein_coding"; transcript_name "Gucy2e-201"; exon_number 5; exon_id "ENSMUSE00001301167.2"; level 3; protein_id "ENSMUSP00000021259.3"; transcript_support_level "5"; mgi_id "MGI:105123"; tag "basic"; tag "Ensembl_canonical"; tag "GENCODE_Primary"; tag "appris_principal_1"; tag "CCDS"; ccdsid "CCDS24887.1"; havana_gene "OTTMUSG00000005963.1";
chr11	HAVANA	exon	69123117	69123201	0	-	.	gene_id "ENSMUSG00000020890.12"; transcript_id "ENSMUST00000108665.8"; gene_type "protein_coding"; gene_name "Gucy2e"; transcript_type "protein_coding"; transcript_name "Gucy2e-203"; exon_number 5; exon_id "ENSMUSE00001301167.2"; level 2; protein_id "ENSMUSP00000104305.2"; transcript_support_level "5"; mgi_id "MGI:105123"; tag "alternative_3_UTR"; tag "basic"; tag "appris_principal_1"; tag "CCDS"; ccdsid "CCDS24887.1"; havana_gene "OTTMUSG00000005963.1"; havana_transcript "OTTMUST00000013316.1";
chr11	HAVANA	CDS	69123117	69123201	0	-	2	gene_id "ENSMUSG00000020890.12"; transcript_id "ENSMUST00000108665.8"; gene_type "protein_coding"; gene_name "Gucy2e"; transcript_type "protein_coding"; transcript_name "Gucy2e-203"; exon_number 5; exon_id "ENSMUSE00001301167.2"; level 2; protein_id "ENSMUSP00000104305.2"; transcript_support_level "5"; mgi_id "MGI:105123"; tag "alternative_3_UTR"; tag "basic"; tag "appris_principal_1"; tag "CCDS"; ccdsid "CCDS24887.1"; havana_gene "OTTMUSG00000005963.1"; havana_transcript "OTTMUST00000013316.1";
chr11	HAVANA	exon	69123117	69123201	0	-	.	gene_id "ENSMUSG00000020890.12"; transcript_id "ENSMUST00000108664.2"; gene_type "protein_coding"; gene_name "Gucy2e"; transcript_type "protein_coding"; transcript_name "Gucy2e-202"; exon_number 5; exon_id "ENSMUSE00001301167.2"; level 2; protein_id "ENSMUSP00000104304.2"; transcript_support_level "5"; mgi_id "MGI:105123"; tag "basic"; tag "appris_principal_1"; tag "CCDS"; ccdsid "CCDS24887.1"; havana_gene "OTTMUSG00000005963.1"; havana_transcript "OTTMUST00000013315.1";
chr11	HAVANA	CDS	69123117	69123201	0	-	2	gene_id "ENSMUSG00000020890.12"; transcript_id "ENSMUST00000108664.2"; gene_type "protein_coding"; gene_name "Gucy2e"; transcript_type "protein_coding"; transcript_name "Gucy2e-202"; exon_number 5; exon_id "ENSMUSE00001301167.2"; level 2; protein_id "ENSMUSP00000104304.2"; transcript_support_level "5"; mgi_id "MGI:105123"; tag "basic"; tag "appris_principal_1"; tag "CCDS"; ccdsid "CCDS24887.1"; havana_gene "OTTMUSG00000005963.1"; havana_transcript "OTTMUST00000013315.1";
chr11	HAVANA	exon	69123117	69123201	0	-	.	gene_id "ENSMUSG00000020890.12"; transcript_id "ENSMUST00000155457.2"; gene_type "protein_coding"; gene_name "Gucy2e"; transcript_type "protein_coding_CDS_not_defined"; transcript_name "Gucy2e-204"; exon_number 5; exon_id "ENSMUSE00001278324.2"; level 2; transcript_support_level "2"; mgi_id "MGI:105123"; havana_gene "OTTMUSG00000005963.1"; havana_transcript "OTTMUST00000013317.1";
chr11	ENSEMBL_gcm37	exon	69123117	69123201	0.114257659998197	-	.	gene_id "ENSMUSG00000020890.12"; transcript_id "ENSMUSG00000020890.12_tx_2"; exon_id "chr11_69123117_69123201_-"; exonnum "5"; txlen "3891";
chr11	ENSEMBL	exon	69123511	69123862	0	-	.	gene_id "ENSMUSG00000020890.12"; transcript_id "ENSMUST00000021259.9"; gene_type "protein_coding"; gene_name "Gucy2e"; transcript_type "protein_coding"; transcript_name "Gucy2e-201"; exon_number 4; exon_id "ENSMUSE00001234387.2"; level 3; protein_id "ENSMUSP00000021259.3"; transcript_support_level "5"; mgi_id "MGI:105123"; tag "basic"; tag "Ensembl_canonical"; tag "GENCODE_Primary"; tag "appris_principal_1"; tag "CCDS"; ccdsid "CCDS24887.1"; havana_gene "OTTMUSG00000005963.1";
chr11	ENSEMBL	CDS	69123511	69123862	0	-	0	gene_id "ENSMUSG00000020890.12"; transcript_id "ENSMUST00000021259.9"; gene_type "protein_coding"; gene_name "Gucy2e"; transcript_type "protein_coding"; transcript_name "Gucy2e-201"; exon_number 4; exon_id "ENSMUSE00001234387.2"; level 3; protein_id "ENSMUSP00000021259.3"; transcript_support_level "5"; mgi_id "MGI:105123"; tag "basic"; tag "Ensembl_canonical"; tag "GENCODE_Primary"; tag "appris_principal_1"; tag "CCDS"; ccdsid "CCDS24887.1"; havana_gene "OTTMUSG00000005963.1";
chr11	HAVANA	exon	69123511	69123862	0	-	.	gene_id "ENSMUSG00000020890.12"; transcript_id "ENSMUST00000108665.8"; gene_type "protein_coding"; gene_name "Gucy2e"; transcript_type "protein_coding"; transcript_name "Gucy2e-203"; exon_number 4; exon_id "ENSMUSE00001234387.2"; level 2; protein_id "ENSMUSP00000104305.2"; transcript_support_level "5"; mgi_id "MGI:105123"; tag "alternative_3_UTR"; tag "basic"; tag "appris_principal_1"; tag "CCDS"; ccdsid "CCDS24887.1"; havana_gene "OTTMUSG00000005963.1"; havana_transcript "OTTMUST00000013316.1";
chr11	HAVANA	CDS	69123511	69123862	0	-	0	gene_id "ENSMUSG00000020890.12"; transcript_id "ENSMUST00000108665.8"; gene_type "protein_coding"; gene_name "Gucy2e"; transcript_type "protein_coding"; transcript_name "Gucy2e-203"; exon_number 4; exon_id "ENSMUSE00001234387.2"; level 2; protein_id "ENSMUSP00000104305.2"; transcript_support_level "5"; mgi_id "MGI:105123"; tag "alternative_3_UTR"; tag "basic"; tag "appris_principal_1"; tag "CCDS"; ccdsid "CCDS24887.1"; havana_gene "OTTMUSG00000005963.1"; havana_transcript "OTTMUST00000013316.1";
chr11	HAVANA	exon	69123511	69123862	0	-	.	gene_id "ENSMUSG00000020890.12"; transcript_id "ENSMUST00000108664.2"; gene_type "protein_coding"; gene_name "Gucy2e"; transcript_type "protein_coding"; transcript_name "Gucy2e-202"; exon_number 4; exon_id "ENSMUSE00001234387.2"; level 2; protein_id "ENSMUSP00000104304.2"; transcript_support_level "5"; mgi_id "MGI:105123"; tag "basic"; tag "appris_principal_1"; tag "CCDS"; ccdsid "CCDS24887.1"; havana_gene "OTTMUSG00000005963.1"; havana_transcript "OTTMUST00000013315.1";
chr11	HAVANA	CDS	69123511	69123862	0	-	0	gene_id "ENSMUSG00000020890.12"; transcript_id "ENSMUST00000108664.2"; gene_type "protein_coding"; gene_name "Gucy2e"; transcript_type "protein_coding"; transcript_name "Gucy2e-202"; exon_number 4; exon_id "ENSMUSE00001234387.2"; level 2; protein_id "ENSMUSP00000104304.2"; transcript_support_level "5"; mgi_id "MGI:105123"; tag "basic"; tag "appris_principal_1"; tag "CCDS"; ccdsid "CCDS24887.1"; havana_gene "OTTMUSG00000005963.1"; havana_transcript "OTTMUST00000013315.1";
chr11	HAVANA	exon	69123511	69123862	0	-	.	gene_id "ENSMUSG00000020890.12"; transcript_id "ENSMUST00000155457.2"; gene_type "protein_coding"; gene_name "Gucy2e"; transcript_type "protein_coding_CDS_not_defined"; transcript_name "Gucy2e-204"; exon_number 4; exon_id "ENSMUSE00001299394.2"; level 2; transcript_support_level "2"; mgi_id "MGI:105123"; havana_gene "OTTMUSG00000005963.1"; havana_transcript "OTTMUST00000013317.1";
chr11	ENSEMBL_gcm37	exon	69123511	69123862	0.114257659998197	-	.	gene_id "ENSMUSG00000020890.12"; transcript_id "ENSMUSG00000020890.12_tx_2"; exon_id "chr11_69123511_69123862_-"; exonnum "4"; txlen "3891";
chr11	ENSEMBL	exon	69126344	69126648	0	-	.	gene_id "ENSMUSG00000020890.12"; transcript_id "ENSMUST00000021259.9"; gene_type "protein_coding"; gene_name "Gucy2e"; transcript_type "protein_coding"; transcript_name "Gucy2e-201"; exon_number 3; exon_id "ENSMUSE00001220928.2"; level 3; protein_id "ENSMUSP00000021259.3"; transcript_support_level "5"; mgi_id "MGI:105123"; tag "basic"; tag "Ensembl_canonical"; tag "GENCODE_Primary"; tag "appris_principal_1"; tag "CCDS"; ccdsid "CCDS24887.1"; havana_gene "OTTMUSG00000005963.1";
chr11	ENSEMBL	CDS	69126344	69126648	0	-	2	gene_id "ENSMUSG00000020890.12"; transcript_id "ENSMUST00000021259.9"; gene_type "protein_coding"; gene_name "Gucy2e"; transcript_type "protein_coding"; transcript_name "Gucy2e-201"; exon_number 3; exon_id "ENSMUSE00001220928.2"; level 3; protein_id "ENSMUSP00000021259.3"; transcript_support_level "5"; mgi_id "MGI:105123"; tag "basic"; tag "Ensembl_canonical"; tag "GENCODE_Primary"; tag "appris_principal_1"; tag "CCDS"; ccdsid "CCDS24887.1"; havana_gene "OTTMUSG00000005963.1";
chr11	HAVANA	exon	69126344	69126648	0	-	.	gene_id "ENSMUSG00000020890.12"; transcript_id "ENSMUST00000108665.8"; gene_type "protein_coding"; gene_name "Gucy2e"; transcript_type "protein_coding"; transcript_name "Gucy2e-203"; exon_number 3; exon_id "ENSMUSE00001220928.2"; level 2; protein_id "ENSMUSP00000104305.2"; transcript_support_level "5"; mgi_id "MGI:105123"; tag "alternative_3_UTR"; tag "basic"; tag "appris_principal_1"; tag "CCDS"; ccdsid "CCDS24887.1"; havana_gene "OTTMUSG00000005963.1"; havana_transcript "OTTMUST00000013316.1";
chr11	HAVANA	CDS	69126344	69126648	0	-	2	gene_id "ENSMUSG00000020890.12"; transcript_id "ENSMUST00000108665.8"; gene_type "protein_coding"; gene_name "Gucy2e"; transcript_type "protein_coding"; transcript_name "Gucy2e-203"; exon_number 3; exon_id "ENSMUSE00001220928.2"; level 2; protein_id "ENSMUSP00000104305.2"; transcript_support_level "5"; mgi_id "MGI:105123"; tag "alternative_3_UTR"; tag "basic"; tag "appris_principal_1"; tag "CCDS"; ccdsid "CCDS24887.1"; havana_gene "OTTMUSG00000005963.1"; havana_transcript "OTTMUST00000013316.1";
chr11	HAVANA	exon	69126344	69126648	0	-	.	gene_id "ENSMUSG00000020890.12"; transcript_id "ENSMUST00000108664.2"; gene_type "protein_coding"; gene_name "Gucy2e"; transcript_type "protein_coding"; transcript_name "Gucy2e-202"; exon_number 3; exon_id "ENSMUSE00001220928.2"; level 2; protein_id "ENSMUSP00000104304.2"; transcript_support_level "5"; mgi_id "MGI:105123"; tag "basic"; tag "appris_principal_1"; tag "CCDS"; ccdsid "CCDS24887.1"; havana_gene "OTTMUSG00000005963.1"; havana_transcript "OTTMUST00000013315.1";
chr11	HAVANA	CDS	69126344	69126648	0	-	2	gene_id "ENSMUSG00000020890.12"; transcript_id "ENSMUST00000108664.2"; gene_type "protein_coding"; gene_name "Gucy2e"; transcript_type "protein_coding"; transcript_name "Gucy2e-202"; exon_number 3; exon_id "ENSMUSE00001220928.2"; level 2; protein_id "ENSMUSP00000104304.2"; transcript_support_level "5"; mgi_id "MGI:105123"; tag "basic"; tag "appris_principal_1"; tag "CCDS"; ccdsid "CCDS24887.1"; havana_gene "OTTMUSG00000005963.1"; havana_transcript "OTTMUST00000013315.1";
chr11	HAVANA	exon	69126344	69126648	0	-	.	gene_id "ENSMUSG00000020890.12"; transcript_id "ENSMUST00000155457.2"; gene_type "protein_coding"; gene_name "Gucy2e"; transcript_type "protein_coding_CDS_not_defined"; transcript_name "Gucy2e-204"; exon_number 3; exon_id "ENSMUSE00001300593.2"; level 2; transcript_support_level "2"; mgi_id "MGI:105123"; havana_gene "OTTMUSG00000005963.1"; havana_transcript "OTTMUST00000013317.1";
chr11	ENSEMBL_gcm37	exon	69126344	69126648	0.114257659998197	-	.	gene_id "ENSMUSG00000020890.12"; transcript_id "ENSMUSG00000020890.12_tx_2"; exon_id "chr11_69126344_69126648_-"; exonnum "3"; txlen "3891";
chr11	ENSEMBL	CDS	69126742	69127471	0	-	0	gene_id "ENSMUSG00000020890.12"; transcript_id "ENSMUST00000021259.9"; gene_type "protein_coding"; gene_name "Gucy2e"; transcript_type "protein_coding"; transcript_name "Gucy2e-201"; exon_number 2; exon_id "ENSMUSE00001243524.2"; level 3; protein_id "ENSMUSP00000021259.3"; transcript_support_level "5"; mgi_id "MGI:105123"; tag "basic"; tag "Ensembl_canonical"; tag "GENCODE_Primary"; tag "appris_principal_1"; tag "CCDS"; ccdsid "CCDS24887.1"; havana_gene "OTTMUSG00000005963.1";
chr11	HAVANA	CDS	69126742	69127471	0	-	0	gene_id "ENSMUSG00000020890.12"; transcript_id "ENSMUST00000108665.8"; gene_type "protein_coding"; gene_name "Gucy2e"; transcript_type "protein_coding"; transcript_name "Gucy2e-203"; exon_number 2; exon_id "ENSMUSE00001243524.2"; level 2; protein_id "ENSMUSP00000104305.2"; transcript_support_level "5"; mgi_id "MGI:105123"; tag "alternative_3_UTR"; tag "basic"; tag "appris_principal_1"; tag "CCDS"; ccdsid "CCDS24887.1"; havana_gene "OTTMUSG00000005963.1"; havana_transcript "OTTMUST00000013316.1";
chr11	HAVANA	CDS	69126742	69127471	0	-	0	gene_id "ENSMUSG00000020890.12"; transcript_id "ENSMUST00000108664.2"; gene_type "protein_coding"; gene_name "Gucy2e"; transcript_type "protein_coding"; transcript_name "Gucy2e-202"; exon_number 2; exon_id "ENSMUSE00001243524.2"; level 2; protein_id "ENSMUSP00000104304.2"; transcript_support_level "5"; mgi_id "MGI:105123"; tag "basic"; tag "appris_principal_1"; tag "CCDS"; ccdsid "CCDS24887.1"; havana_gene "OTTMUSG00000005963.1"; havana_transcript "OTTMUST00000013315.1";
chr11	ENSEMBL	exon	69126742	69127480	0	-	.	gene_id "ENSMUSG00000020890.12"; transcript_id "ENSMUST00000021259.9"; gene_type "protein_coding"; gene_name "Gucy2e"; transcript_type "protein_coding"; transcript_name "Gucy2e-201"; exon_number 2; exon_id "ENSMUSE00001243524.2"; level 3; protein_id "ENSMUSP00000021259.3"; transcript_support_level "5"; mgi_id "MGI:105123"; tag "basic"; tag "Ensembl_canonical"; tag "GENCODE_Primary"; tag "appris_principal_1"; tag "CCDS"; ccdsid "CCDS24887.1"; havana_gene "OTTMUSG00000005963.1";
chr11	HAVANA	exon	69126742	69127480	0	-	.	gene_id "ENSMUSG00000020890.12"; transcript_id "ENSMUST00000108665.8"; gene_type "protein_coding"; gene_name "Gucy2e"; transcript_type "protein_coding"; transcript_name "Gucy2e-203"; exon_number 2; exon_id "ENSMUSE00001243524.2"; level 2; protein_id "ENSMUSP00000104305.2"; transcript_support_level "5"; mgi_id "MGI:105123"; tag "alternative_3_UTR"; tag "basic"; tag "appris_principal_1"; tag "CCDS"; ccdsid "CCDS24887.1"; havana_gene "OTTMUSG00000005963.1"; havana_transcript "OTTMUST00000013316.1";
chr11	HAVANA	exon	69126742	69127480	0	-	.	gene_id "ENSMUSG00000020890.12"; transcript_id "ENSMUST00000108664.2"; gene_type "protein_coding"; gene_name "Gucy2e"; transcript_type "protein_coding"; transcript_name "Gucy2e-202"; exon_number 2; exon_id "ENSMUSE00001243524.2"; level 2; protein_id "ENSMUSP00000104304.2"; transcript_support_level "5"; mgi_id "MGI:105123"; tag "basic"; tag "appris_principal_1"; tag "CCDS"; ccdsid "CCDS24887.1"; havana_gene "OTTMUSG00000005963.1"; havana_transcript "OTTMUST00000013315.1";
chr11	HAVANA	exon	69126742	69127480	0	-	.	gene_id "ENSMUSG00000020890.12"; transcript_id "ENSMUST00000155457.2"; gene_type "protein_coding"; gene_name "Gucy2e"; transcript_type "protein_coding_CDS_not_defined"; transcript_name "Gucy2e-204"; exon_number 2; exon_id "ENSMUSE00001298670.2"; level 2; transcript_support_level "2"; mgi_id "MGI:105123"; havana_gene "OTTMUSG00000005963.1"; havana_transcript "OTTMUST00000013317.1";
chr11	ENSEMBL_gcm37	exon	69126742	69127480	0.114257659998197	-	.	gene_id "ENSMUSG00000020890.12"; transcript_id "ENSMUSG00000020890.12_tx_2"; exon_id "chr11_69126742_69127480_-"; exonnum "2"; txlen "3891";
chr11	ENSEMBL	start_codon	69127469	69127471	0	-	0	gene_id "ENSMUSG00000020890.12"; transcript_id "ENSMUST00000021259.9"; gene_type "protein_coding"; gene_name "Gucy2e"; transcript_type "protein_coding"; transcript_name "Gucy2e-201"; exon_number 2; exon_id "ENSMUSE00001243524.2"; level 3; protein_id "ENSMUSP00000021259.3"; transcript_support_level "5"; mgi_id "MGI:105123"; tag "basic"; tag "Ensembl_canonical"; tag "GENCODE_Primary"; tag "appris_principal_1"; tag "CCDS"; ccdsid "CCDS24887.1"; havana_gene "OTTMUSG00000005963.1";
chr11	HAVANA	start_codon	69127469	69127471	0	-	0	gene_id "ENSMUSG00000020890.12"; transcript_id "ENSMUST00000108665.8"; gene_type "protein_coding"; gene_name "Gucy2e"; transcript_type "protein_coding"; transcript_name "Gucy2e-203"; exon_number 2; exon_id "ENSMUSE00001243524.2"; level 2; protein_id "ENSMUSP00000104305.2"; transcript_support_level "5"; mgi_id "MGI:105123"; tag "alternative_3_UTR"; tag "basic"; tag "appris_principal_1"; tag "CCDS"; ccdsid "CCDS24887.1"; havana_gene "OTTMUSG00000005963.1"; havana_transcript "OTTMUST00000013316.1";
chr11	HAVANA	start_codon	69127469	69127471	0	-	0	gene_id "ENSMUSG00000020890.12"; transcript_id "ENSMUST00000108664.2"; gene_type "protein_coding"; gene_name "Gucy2e"; transcript_type "protein_coding"; transcript_name "Gucy2e-202"; exon_number 2; exon_id "ENSMUSE00001243524.2"; level 2; protein_id "ENSMUSP00000104304.2"; transcript_support_level "5"; mgi_id "MGI:105123"; tag "basic"; tag "appris_principal_1"; tag "CCDS"; ccdsid "CCDS24887.1"; havana_gene "OTTMUSG00000005963.1"; havana_transcript "OTTMUST00000013315.1";
chr11	ENSEMBL	UTR	69127472	69127480	0	-	.	gene_id "ENSMUSG00000020890.12"; transcript_id "ENSMUST00000021259.9"; gene_type "protein_coding"; gene_name "Gucy2e"; transcript_type "protein_coding"; transcript_name "Gucy2e-201"; exon_number 2; exon_id "ENSMUSE00001243524.2"; level 3; protein_id "ENSMUSP00000021259.3"; transcript_support_level "5"; mgi_id "MGI:105123"; tag "basic"; tag "Ensembl_canonical"; tag "GENCODE_Primary"; tag "appris_principal_1"; tag "CCDS"; ccdsid "CCDS24887.1"; havana_gene "OTTMUSG00000005963.1";
chr11	HAVANA	UTR	69127472	69127480	0	-	.	gene_id "ENSMUSG00000020890.12"; transcript_id "ENSMUST00000108665.8"; gene_type "protein_coding"; gene_name "Gucy2e"; transcript_type "protein_coding"; transcript_name "Gucy2e-203"; exon_number 2; exon_id "ENSMUSE00001243524.2"; level 2; protein_id "ENSMUSP00000104305.2"; transcript_support_level "5"; mgi_id "MGI:105123"; tag "alternative_3_UTR"; tag "basic"; tag "appris_principal_1"; tag "CCDS"; ccdsid "CCDS24887.1"; havana_gene "OTTMUSG00000005963.1"; havana_transcript "OTTMUST00000013316.1";
chr11	HAVANA	UTR	69127472	69127480	0	-	.	gene_id "ENSMUSG00000020890.12"; transcript_id "ENSMUST00000108664.2"; gene_type "protein_coding"; gene_name "Gucy2e"; transcript_type "protein_coding"; transcript_name "Gucy2e-202"; exon_number 2; exon_id "ENSMUSE00001243524.2"; level 2; protein_id "ENSMUSP00000104304.2"; transcript_support_level "5"; mgi_id "MGI:105123"; tag "basic"; tag "appris_principal_1"; tag "CCDS"; ccdsid "CCDS24887.1"; havana_gene "OTTMUSG00000005963.1"; havana_transcript "OTTMUST00000013315.1";
chr11	ENSEMBL	exon	69127772	69127848	0	-	.	gene_id "ENSMUSG00000020890.12"; transcript_id "ENSMUST00000021259.9"; gene_type "protein_coding"; gene_name "Gucy2e"; transcript_type "protein_coding"; transcript_name "Gucy2e-201"; exon_number 1; exon_id "ENSMUSE00000420136.2"; level 3; protein_id "ENSMUSP00000021259.3"; transcript_support_level "5"; mgi_id "MGI:105123"; tag "basic"; tag "Ensembl_canonical"; tag "GENCODE_Primary"; tag "appris_principal_1"; tag "CCDS"; ccdsid "CCDS24887.1"; havana_gene "OTTMUSG00000005963.1";
chr11	ENSEMBL	UTR	69127772	69127848	0	-	.	gene_id "ENSMUSG00000020890.12"; transcript_id "ENSMUST00000021259.9"; gene_type "protein_coding"; gene_name "Gucy2e"; transcript_type "protein_coding"; transcript_name "Gucy2e-201"; exon_number 1; exon_id "ENSMUSE00000420136.2"; level 3; protein_id "ENSMUSP00000021259.3"; transcript_support_level "5"; mgi_id "MGI:105123"; tag "basic"; tag "Ensembl_canonical"; tag "GENCODE_Primary"; tag "appris_principal_1"; tag "CCDS"; ccdsid "CCDS24887.1"; havana_gene "OTTMUSG00000005963.1";
chr11	HAVANA	exon	69127772	69127848	0	-	.	gene_id "ENSMUSG00000020890.12"; transcript_id "ENSMUST00000108665.8"; gene_type "protein_coding"; gene_name "Gucy2e"; transcript_type "protein_coding"; transcript_name "Gucy2e-203"; exon_number 1; exon_id "ENSMUSE00000420136.2"; level 2; protein_id "ENSMUSP00000104305.2"; transcript_support_level "5"; mgi_id "MGI:105123"; tag "alternative_3_UTR"; tag "basic"; tag "appris_principal_1"; tag "CCDS"; ccdsid "CCDS24887.1"; havana_gene "OTTMUSG00000005963.1"; havana_transcript "OTTMUST00000013316.1";
chr11	HAVANA	UTR	69127772	69127848	0	-	.	gene_id "ENSMUSG00000020890.12"; transcript_id "ENSMUST00000108665.8"; gene_type "protein_coding"; gene_name "Gucy2e"; transcript_type "protein_coding"; transcript_name "Gucy2e-203"; exon_number 1; exon_id "ENSMUSE00000420136.2"; level 2; protein_id "ENSMUSP00000104305.2"; transcript_support_level "5"; mgi_id "MGI:105123"; tag "alternative_3_UTR"; tag "basic"; tag "appris_principal_1"; tag "CCDS"; ccdsid "CCDS24887.1"; havana_gene "OTTMUSG00000005963.1"; havana_transcript "OTTMUST00000013316.1";
chr11	HAVANA	exon	69127772	69127848	0	-	.	gene_id "ENSMUSG00000020890.12"; transcript_id "ENSMUST00000155457.2"; gene_type "protein_coding"; gene_name "Gucy2e"; transcript_type "protein_coding_CDS_not_defined"; transcript_name "Gucy2e-204"; exon_number 1; exon_id "ENSMUSE00000420136.2"; level 2; transcript_support_level "2"; mgi_id "MGI:105123"; havana_gene "OTTMUSG00000005963.1"; havana_transcript "OTTMUST00000013317.1";
chr11	ENSEMBL_gcm37	exon	69127772	69127848	0.114257659998197	-	.	gene_id "ENSMUSG00000020890.12"; transcript_id "ENSMUSG00000020890.12_tx_2"; exon_id "chr11_69127772_69127848_-"; exonnum "1"; txlen "3891";
chr11	HAVANA	exon	69127772	69127862	0	-	.	gene_id "ENSMUSG00000020890.12"; transcript_id "ENSMUST00000108664.2"; gene_type "protein_coding"; gene_name "Gucy2e"; transcript_type "protein_coding"; transcript_name "Gucy2e-202"; exon_number 1; exon_id "ENSMUSE00000677556.2"; level 2; protein_id "ENSMUSP00000104304.2"; transcript_support_level "5"; mgi_id "MGI:105123"; tag "basic"; tag "appris_principal_1"; tag "CCDS"; ccdsid "CCDS24887.1"; havana_gene "OTTMUSG00000005963.1"; havana_transcript "OTTMUST00000013315.1";
chr11	HAVANA	UTR	69127772	69127862	0	-	.	gene_id "ENSMUSG00000020890.12"; transcript_id "ENSMUST00000108664.2"; gene_type "protein_coding"; gene_name "Gucy2e"; transcript_type "protein_coding"; transcript_name "Gucy2e-202"; exon_number 1; exon_id "ENSMUSE00000677556.2"; level 2; protein_id "ENSMUSP00000104304.2"; transcript_support_level "5"; mgi_id "MGI:105123"; tag "basic"; tag "appris_principal_1"; tag "CCDS"; ccdsid "CCDS24887.1"; havana_gene "OTTMUSG00000005963.1"; havana_transcript "OTTMUST00000013315.1";
chr11	sragcm37_es	exon	69129929	69130353	0.287255063392837	-	.	gene_id "ENSMUSG00000140282.1"; transcript_id "ENSMUSG00000140282.1_tx_1"; exon_id "chr11_69129929_69130353_-"; exonnum "2"; txlen "585";
chr11	sragcm37_es	exon	69129929	69130353	0.00454003947012704	-	.	gene_id "ENSMUSG00000140282.1"; transcript_id "ENSMUSG00000140282.1_tx_13"; exon_id "chr11_69129929_69130353_-"; exonnum "2"; txlen "699";
chr11	sragcm37_es	exon	69129929	69130353	0.172640298876464	-	.	gene_id "ENSMUSG00000140282.1"; transcript_id "ENSMUSG00000140282.1_tx_2"; exon_id "chr11_69129929_69130353_-"; exonnum "3"; txlen "801";
chr11	sragcm37_es	exon	69129929	69130353	0.0811388349362592	-	.	gene_id "ENSMUSG00000140282.1"; transcript_id "ENSMUSG00000140282.1_tx_3"; exon_id "chr11_69129929_69130353_-"; exonnum "3"; txlen "687";
chr11	sragcm37_mid	exon	69132513	69132614	0.172640298876464	-	.	gene_id "ENSMUSG00000140282.1"; transcript_id "ENSMUSG00000140282.1_tx_2"; exon_id "chr11_69132513_69132614_-"; exonnum "2"; txlen "801";
chr11	sragcm37_mid	exon	69132513	69132614	0.0811388349362592	-	.	gene_id "ENSMUSG00000140282.1"; transcript_id "ENSMUSG00000140282.1_tx_3"; exon_id "chr11_69132513_69132614_-"; exonnum "2"; txlen "687";
chr11	sragcm37_ss	exon	69132705	69132978	0.00454003947012704	-	.	gene_id "ENSMUSG00000140282.1"; transcript_id "ENSMUSG00000140282.1_tx_13"; exon_id "chr11_69132705_69132978_-"; exonnum "1"; txlen "699";
chr11	sragcm37_ss	exon	69132705	69132978	0.172640298876464	-	.	gene_id "ENSMUSG00000140282.1"; transcript_id "ENSMUSG00000140282.1_tx_2"; exon_id "chr11_69132705_69132978_-"; exonnum "1"; txlen "801";
chr11	sragcm37_ss	exon	69132792	69132951	0.287255063392837	-	.	gene_id "ENSMUSG00000140282.1"; transcript_id "ENSMUSG00000140282.1_tx_1"; exon_id "chr11_69132792_69132951_-"; exonnum "1"; txlen "585";
chr11	sragcm37_ss	exon	69132792	69132951	0.0811388349362592	-	.	gene_id "ENSMUSG00000140282.1"; transcript_id "ENSMUSG00000140282.1_tx_3"; exon_id "chr11_69132792_69132951_-"; exonnum "1"; txlen "687";
chr11	sragcm37_es	exon	69134664	69134924	0.00300964920073389	-	.	gene_id "ENSMUSG00000140282.1"; transcript_id "ENSMUSG00000140282.1_tx_22"; exon_id "chr11_69134664_69134924_-"; exonnum "3"; txlen "947";
chr11	HAVANA	exon	69140650	69141203	0	-	.	gene_id "ENSMUSG00000140282.1"; transcript_id "ENSMUST00000358800.1"; gene_type "lncRNA"; gene_name "ENSMUSG00000140282"; transcript_type "lncRNA"; transcript_name "ENSMUST00000358800"; exon_number 4; exon_id "ENSMUSE00001706009.1"; level 2; tag "basic"; tag "Ensembl_canonical"; tag "GENCODE_Primary"; tag "TAGENE";
chr11	ENSEMBL_gcm37	exon	69140650	69141203	0.00505013666471524	-	.	gene_id "ENSMUSG00000140282.1"; transcript_id "ENSMUSG00000140282.1_tx_10"; exon_id "chr11_69140650_69141203_-"; exonnum "3"; txlen "1048";
chr11	ENSEMBL_gcm37	exon	69140650	69141203	0.00268532573728917	-	.	gene_id "ENSMUSG00000140282.1"; transcript_id "ENSMUSG00000140282.1_tx_23"; exon_id "chr11_69140650_69141203_-"; exonnum "4"; txlen "1320";
chr11	ENSEMBL_gcm37	exon	69140650	69141203	0.00252506833235762	-	.	gene_id "ENSMUSG00000140282.1"; transcript_id "ENSMUSG00000140282.1_tx_24"; exon_id "chr11_69140650_69141203_-"; exonnum "5"; txlen "1779";
chr11	ENSEMBL_gcm37	exon	69140650	69141203	0.00252506833235762	-	.	gene_id "ENSMUSG00000140282.1"; transcript_id "ENSMUSG00000140282.1_tx_26"; exon_id "chr11_69140650_69141203_-"; exonnum "4"; txlen "1556";
chr11	ENSEMBL_gcm37	exon	69140650	69141203	0.0023869562109237	-	.	gene_id "ENSMUSG00000140282.1"; transcript_id "ENSMUSG00000140282.1_tx_29"; exon_id "chr11_69140650_69141203_-"; exonnum "3"; txlen "894";
chr11	ENSEMBL_gcm37	exon	69140650	69141203	0.0094169593099146	-	.	gene_id "ENSMUSG00000140282.1"; transcript_id "ENSMUSG00000140282.1_tx_5"; exon_id "chr11_69140650_69141203_-"; exonnum "3"; txlen "812";
chr11	ENSEMBL_gcm37	exon	69140650	69141203	0.00883773916325167	-	.	gene_id "ENSMUSG00000140282.1"; transcript_id "ENSMUSG00000140282.1_tx_6"; exon_id "chr11_69140650_69141203_-"; exonnum "6"; txlen "1984";
chr11	ENSEMBL_gcm37	exon	69140650	69141203	0.00757520499707286	-	.	gene_id "ENSMUSG00000140282.1"; transcript_id "ENSMUSG00000140282.1_tx_7"; exon_id "chr11_69140650_69141203_-"; exonnum "4"; txlen "1271";
chr11	ENSEMBL_gcm37	exon	69140650	69141203	0.00505013666471524	-	.	gene_id "ENSMUSG00000140282.1"; transcript_id "ENSMUSG00000140282.1_tx_9"; exon_id "chr11_69140650_69141203_-"; exonnum "5"; txlen "1761";
chr11	HAVANA	gene	69140650	69157467	0	-	.	gene_id "ENSMUSG00000140282.1"; gene_type "lncRNA"; gene_name "ENSMUSG00000140282"; level 2;
chr11	HAVANA	transcript	69140650	69157467	0	-	.	gene_id "ENSMUSG00000140282.1"; transcript_id "ENSMUST00000358800.1"; gene_type "lncRNA"; gene_name "ENSMUSG00000140282"; transcript_type "lncRNA"; transcript_name "ENSMUST00000358800"; level 2; tag "basic"; tag "Ensembl_canonical"; tag "GENCODE_Primary"; tag "TAGENE";
chr11	sragcm37_es	exon	69140746	69141392	0.00478947482150993	-	.	gene_id "ENSMUSG00000140282.1"; transcript_id "ENSMUSG00000140282.1_tx_11"; exon_id "chr11_69140746_69141392_-"; exonnum "7"; txlen "2153";
chr11	sragcm37_es	exon	69140746	69141392	0.00478947482150993	-	.	gene_id "ENSMUSG00000140282.1"; transcript_id "ENSMUSG00000140282.1_tx_12"; exon_id "chr11_69140746_69141392_-"; exonnum "6"; txlen "1943";
chr11	sragcm37_es	exon	69140746	69141392	0.00420844722059603	-	.	gene_id "ENSMUSG00000140282.1"; transcript_id "ENSMUSG00000140282.1_tx_14"; exon_id "chr11_69140746_69141392_-"; exonnum "6"; txlen "2077";
chr11	sragcm37_es	exon	69140746	69141392	0.00385092154599336	-	.	gene_id "ENSMUSG00000140282.1"; transcript_id "ENSMUSG00000140282.1_tx_15"; exon_id "chr11_69140746_69141392_-"; exonnum "5"; txlen "1857";
chr11	sragcm37_es	exon	69140746	69141392	0.00385092154599336	-	.	gene_id "ENSMUSG00000140282.1"; transcript_id "ENSMUSG00000140282.1_tx_16"; exon_id "chr11_69140746_69141392_-"; exonnum "6"; txlen "2067";
chr11	sragcm37_es	exon	69140746	69141392	0.00344777289546096	-	.	gene_id "ENSMUSG00000140282.1"; transcript_id "ENSMUSG00000140282.1_tx_17"; exon_id "chr11_69140746_69141392_-"; exonnum "7"; txlen "2116";
chr11	sragcm37_es	exon	69140746	69141392	0.00344777289546096	-	.	gene_id "ENSMUSG00000140282.1"; transcript_id "ENSMUSG00000140282.1_tx_18"; exon_id "chr11_69140746_69141392_-"; exonnum "6"; txlen "1906";
chr11	sragcm37_es	exon	69140746	69141392	0.00344777289546096	-	.	gene_id "ENSMUSG00000140282.1"; transcript_id "ENSMUSG00000140282.1_tx_19"; exon_id "chr11_69140746_69141392_-"; exonnum "4"; txlen "1501";
chr11	sragcm37_es	exon	69140746	69141392	0.00337653864744354	-	.	gene_id "ENSMUSG00000140282.1"; transcript_id "ENSMUSG00000140282.1_tx_20"; exon_id "chr11_69140746_69141392_-"; exonnum "5"; txlen "1820";
chr11	sragcm37_es	exon	69140746	69141392	0.00337653864744354	-	.	gene_id "ENSMUSG00000140282.1"; transcript_id "ENSMUSG00000140282.1_tx_21"; exon_id "chr11_69140746_69141392_-"; exonnum "6"; txlen "2030";
chr11	sragcm37_es	exon	69140746	69141392	0.00252506833235762	-	.	gene_id "ENSMUSG00000140282.1"; transcript_id "ENSMUSG00000140282.1_tx_25"; exon_id "chr11_69140746_69141392_-"; exonnum "5"; txlen "1872";
chr11	sragcm37_es	exon	69140746	69141392	0.00243136885476917	-	.	gene_id "ENSMUSG00000140282.1"; transcript_id "ENSMUSG00000140282.1_tx_27"; exon_id "chr11_69140746_69141392_-"; exonnum "8"; txlen "2376";
chr11	sragcm37_es	exon	69140746	69141392	0.00243136885476917	-	.	gene_id "ENSMUSG00000140282.1"; transcript_id "ENSMUSG00000140282.1_tx_28"; exon_id "chr11_69140746_69141392_-"; exonnum "7"; txlen "2166";
chr11	sragcm37_es	exon	69140746	69141392	0.0023869562109237	-	.	gene_id "ENSMUSG00000140282.1"; transcript_id "ENSMUSG00000140282.1_tx_30"; exon_id "chr11_69140746_69141392_-"; exonnum "3"; txlen "987";
chr11	sragcm37_es	exon	69140746	69141392	0.00213745112500703	-	.	gene_id "ENSMUSG00000140282.1"; transcript_id "ENSMUSG00000140282.1_tx_31"; exon_id "chr11_69140746_69141392_-"; exonnum "3"; txlen "1141";
chr11	sragcm37_es	exon	69140746	69141392	0.00147996365072906	-	.	gene_id "ENSMUSG00000140282.1"; transcript_id "ENSMUSG00000140282.1_tx_32"; exon_id "chr11_69140746_69141392_-"; exonnum "8"; txlen "2339";
chr11	sragcm37_es	exon	69140746	69141392	0.00515772521745091	-	.	gene_id "ENSMUSG00000140282.1"; transcript_id "ENSMUSG00000140282.1_tx_8"; exon_id "chr11_69140746_69141392_-"; exonnum "4"; txlen "1364";
chr11	HAVANA	exon	69141615	69141837	0	-	.	gene_id "ENSMUSG00000140282.1"; transcript_id "ENSMUST00000358800.1"; gene_type "lncRNA"; gene_name "ENSMUSG00000140282"; transcript_type "lncRNA"; transcript_name "ENSMUST00000358800"; exon_number 3; exon_id "ENSMUSE00001706010.1"; level 2; tag "basic"; tag "Ensembl_canonical"; tag "GENCODE_Primary"; tag "TAGENE";
chr11	ENSEMBL_gcm37	exon	69141615	69141837	0.00420844722059603	-	.	gene_id "ENSMUSG00000140282.1"; transcript_id "ENSMUSG00000140282.1_tx_14"; exon_id "chr11_69141615_69141837_-"; exonnum "5"; txlen "2077";
chr11	ENSEMBL_gcm37	exon	69141615	69141837	0.00252506833235762	-	.	gene_id "ENSMUSG00000140282.1"; transcript_id "ENSMUSG00000140282.1_tx_24"; exon_id "chr11_69141615_69141837_-"; exonnum "4"; txlen "1779";
chr11	ENSEMBL_gcm37	exon	69141615	69141837	0.00252506833235762	-	.	gene_id "ENSMUSG00000140282.1"; transcript_id "ENSMUSG00000140282.1_tx_25"; exon_id "chr11_69141615_69141837_-"; exonnum "4"; txlen "1872";
chr11	ENSEMBL_gcm37	exon	69141615	69141837	0.00243136885476917	-	.	gene_id "ENSMUSG00000140282.1"; transcript_id "ENSMUSG00000140282.1_tx_27"; exon_id "chr11_69141615_69141837_-"; exonnum "7"; txlen "2376";
chr11	ENSEMBL_gcm37	exon	69141615	69141837	0.00243136885476917	-	.	gene_id "ENSMUSG00000140282.1"; transcript_id "ENSMUSG00000140282.1_tx_28"; exon_id "chr11_69141615_69141837_-"; exonnum "6"; txlen "2166";
chr11	ENSEMBL_gcm37	exon	69141615	69141837	0.0023869562109237	-	.	gene_id "ENSMUSG00000140282.1"; transcript_id "ENSMUSG00000140282.1_tx_29"; exon_id "chr11_69141615_69141837_-"; exonnum "2"; txlen "894";
chr11	ENSEMBL_gcm37	exon	69141615	69141837	0.0023869562109237	-	.	gene_id "ENSMUSG00000140282.1"; transcript_id "ENSMUSG00000140282.1_tx_30"; exon_id "chr11_69141615_69141837_-"; exonnum "2"; txlen "987";
chr11	ENSEMBL_gcm37	exon	69141615	69141837	0.00147996365072906	-	.	gene_id "ENSMUSG00000140282.1"; transcript_id "ENSMUSG00000140282.1_tx_32"; exon_id "chr11_69141615_69141837_-"; exonnum "7"; txlen "2339";
chr11	ENSEMBL_gcm37	exon	69141615	69141837	0.014777737993188	-	.	gene_id "ENSMUSG00000140282.1"; transcript_id "ENSMUSG00000140282.1_tx_4"; exon_id "chr11_69141615_69141837_-"; exonnum "2"; txlen "535";
chr11	ENSEMBL_gcm37	exon	69141615	69141837	0.00883773916325167	-	.	gene_id "ENSMUSG00000140282.1"; transcript_id "ENSMUSG00000140282.1_tx_6"; exon_id "chr11_69141615_69141837_-"; exonnum "5"; txlen "1984";
chr11	ENSEMBL_gcm37	exon	69141615	69141837	0.00757520499707286	-	.	gene_id "ENSMUSG00000140282.1"; transcript_id "ENSMUSG00000140282.1_tx_7"; exon_id "chr11_69141615_69141837_-"; exonnum "3"; txlen "1271";
chr11	ENSEMBL_gcm37	exon	69141615	69141837	0.00515772521745091	-	.	gene_id "ENSMUSG00000140282.1"; transcript_id "ENSMUSG00000140282.1_tx_8"; exon_id "chr11_69141615_69141837_-"; exonnum "3"; txlen "1364";
chr11	sragcm37_ss	exon	69147680	69147991	0.014777737993188	-	.	gene_id "ENSMUSG00000140282.1"; transcript_id "ENSMUSG00000140282.1_tx_4"; exon_id "chr11_69147680_69147991_-"; exonnum "1"; txlen "535";
chr11	HAVANA	exon	69149507	69149684	0	-	.	gene_id "ENSMUSG00000140282.1"; transcript_id "ENSMUST00000358800.1"; gene_type "lncRNA"; gene_name "ENSMUSG00000140282"; transcript_type "lncRNA"; transcript_name "ENSMUST00000358800"; exon_number 2; exon_id "ENSMUSE00001706012.1"; level 2; tag "basic"; tag "Ensembl_canonical"; tag "GENCODE_Primary"; tag "TAGENE";
chr11	ENSEMBL_gcm37	exon	69149507	69149684	0.00505013666471524	-	.	gene_id "ENSMUSG00000140282.1"; transcript_id "ENSMUSG00000140282.1_tx_10"; exon_id "chr11_69149507_69149684_-"; exonnum "2"; txlen "1048";
chr11	ENSEMBL_gcm37	exon	69149507	69149684	0.00478947482150993	-	.	gene_id "ENSMUSG00000140282.1"; transcript_id "ENSMUSG00000140282.1_tx_11"; exon_id "chr11_69149507_69149684_-"; exonnum "6"; txlen "2153";
chr11	ENSEMBL_gcm37	exon	69149507	69149684	0.00478947482150993	-	.	gene_id "ENSMUSG00000140282.1"; transcript_id "ENSMUSG00000140282.1_tx_12"; exon_id "chr11_69149507_69149684_-"; exonnum "5"; txlen "1943";
chr11	ENSEMBL_gcm37	exon	69149507	69149684	0.00420844722059603	-	.	gene_id "ENSMUSG00000140282.1"; transcript_id "ENSMUSG00000140282.1_tx_14"; exon_id "chr11_69149507_69149684_-"; exonnum "4"; txlen "2077";
chr11	ENSEMBL_gcm37	exon	69149507	69149684	0.00385092154599336	-	.	gene_id "ENSMUSG00000140282.1"; transcript_id "ENSMUSG00000140282.1_tx_15"; exon_id "chr11_69149507_69149684_-"; exonnum "4"; txlen "1857";
chr11	ENSEMBL_gcm37	exon	69149507	69149684	0.00385092154599336	-	.	gene_id "ENSMUSG00000140282.1"; transcript_id "ENSMUSG00000140282.1_tx_16"; exon_id "chr11_69149507_69149684_-"; exonnum "5"; txlen "2067";
chr11	ENSEMBL_gcm37	exon	69149507	69149684	0.00300964920073389	-	.	gene_id "ENSMUSG00000140282.1"; transcript_id "ENSMUSG00000140282.1_tx_22"; exon_id "chr11_69149507_69149684_-"; exonnum "2"; txlen "947";
chr11	ENSEMBL_gcm37	exon	69149507	69149684	0.00252506833235762	-	.	gene_id "ENSMUSG00000140282.1"; transcript_id "ENSMUSG00000140282.1_tx_24"; exon_id "chr11_69149507_69149684_-"; exonnum "3"; txlen "1779";
chr11	ENSEMBL_gcm37	exon	69149507	69149684	0.00252506833235762	-	.	gene_id "ENSMUSG00000140282.1"; transcript_id "ENSMUSG00000140282.1_tx_25"; exon_id "chr11_69149507_69149684_-"; exonnum "3"; txlen "1872";
chr11	ENSEMBL_gcm37	exon	69149507	69149684	0.00252506833235762	-	.	gene_id "ENSMUSG00000140282.1"; transcript_id "ENSMUSG00000140282.1_tx_26"; exon_id "chr11_69149507_69149684_-"; exonnum "3"; txlen "1556";
chr11	ENSEMBL_gcm37	exon	69149507	69149684	0.00243136885476917	-	.	gene_id "ENSMUSG00000140282.1"; transcript_id "ENSMUSG00000140282.1_tx_27"; exon_id "chr11_69149507_69149684_-"; exonnum "6"; txlen "2376";
chr11	ENSEMBL_gcm37	exon	69149507	69149684	0.00243136885476917	-	.	gene_id "ENSMUSG00000140282.1"; transcript_id "ENSMUSG00000140282.1_tx_28"; exon_id "chr11_69149507_69149684_-"; exonnum "5"; txlen "2166";
chr11	ENSEMBL_gcm37	exon	69149507	69149684	0.00213745112500703	-	.	gene_id "ENSMUSG00000140282.1"; transcript_id "ENSMUSG00000140282.1_tx_31"; exon_id "chr11_69149507_69149684_-"; exonnum "2"; txlen "1141";
chr11	ENSEMBL_gcm37	exon	69149507	69149684	0.00883773916325167	-	.	gene_id "ENSMUSG00000140282.1"; transcript_id "ENSMUSG00000140282.1_tx_6"; exon_id "chr11_69149507_69149684_-"; exonnum "4"; txlen "1984";
chr11	ENSEMBL_gcm37	exon	69149507	69149684	0.00757520499707286	-	.	gene_id "ENSMUSG00000140282.1"; transcript_id "ENSMUSG00000140282.1_tx_7"; exon_id "chr11_69149507_69149684_-"; exonnum "2"; txlen "1271";
chr11	ENSEMBL_gcm37	exon	69149507	69149684	0.00515772521745091	-	.	gene_id "ENSMUSG00000140282.1"; transcript_id "ENSMUSG00000140282.1_tx_8"; exon_id "chr11_69149507_69149684_-"; exonnum "2"; txlen "1364";
chr11	ENSEMBL_gcm37	exon	69149507	69149684	0.00505013666471524	-	.	gene_id "ENSMUSG00000140282.1"; transcript_id "ENSMUSG00000140282.1_tx_9"; exon_id "chr11_69149507_69149684_-"; exonnum "4"; txlen "1761";
chr11	sragcm37_mid	exon	69149544	69149684	0.00344777289546096	-	.	gene_id "ENSMUSG00000140282.1"; transcript_id "ENSMUSG00000140282.1_tx_17"; exon_id "chr11_69149544_69149684_-"; exonnum "6"; txlen "2116";
chr11	sragcm37_mid	exon	69149544	69149684	0.00344777289546096	-	.	gene_id "ENSMUSG00000140282.1"; transcript_id "ENSMUSG00000140282.1_tx_18"; exon_id "chr11_69149544_69149684_-"; exonnum "5"; txlen "1906";
chr11	sragcm37_mid	exon	69149544	69149684	0.00344777289546096	-	.	gene_id "ENSMUSG00000140282.1"; transcript_id "ENSMUSG00000140282.1_tx_19"; exon_id "chr11_69149544_69149684_-"; exonnum "3"; txlen "1501";
chr11	sragcm37_mid	exon	69149544	69149684	0.00337653864744354	-	.	gene_id "ENSMUSG00000140282.1"; transcript_id "ENSMUSG00000140282.1_tx_20"; exon_id "chr11_69149544_69149684_-"; exonnum "4"; txlen "1820";
chr11	sragcm37_mid	exon	69149544	69149684	0.00337653864744354	-	.	gene_id "ENSMUSG00000140282.1"; transcript_id "ENSMUSG00000140282.1_tx_21"; exon_id "chr11_69149544_69149684_-"; exonnum "5"; txlen "2030";
chr11	sragcm37_mid	exon	69149544	69149684	0.00268532573728917	-	.	gene_id "ENSMUSG00000140282.1"; transcript_id "ENSMUSG00000140282.1_tx_23"; exon_id "chr11_69149544_69149684_-"; exonnum "3"; txlen "1320";
chr11	sragcm37_mid	exon	69149544	69149684	0.00147996365072906	-	.	gene_id "ENSMUSG00000140282.1"; transcript_id "ENSMUSG00000140282.1_tx_32"; exon_id "chr11_69149544_69149684_-"; exonnum "6"; txlen "2339";
chr11	sragcm37_mid	exon	69149544	69149684	0.0094169593099146	-	.	gene_id "ENSMUSG00000140282.1"; transcript_id "ENSMUSG00000140282.1_tx_5"; exon_id "chr11_69149544_69149684_-"; exonnum "2"; txlen "812";
chr11	sragcm37_mid	exon	69152099	69152606	0.00420844722059603	-	.	gene_id "ENSMUSG00000140282.1"; transcript_id "ENSMUSG00000140282.1_tx_14"; exon_id "chr11_69152099_69152606_-"; exonnum "3"; txlen "2077";
chr11	sragcm37_mid	exon	69152099	69152606	0.00344777289546096	-	.	gene_id "ENSMUSG00000140282.1"; transcript_id "ENSMUSG00000140282.1_tx_19"; exon_id "chr11_69152099_69152606_-"; exonnum "2"; txlen "1501";
chr11	sragcm37_mid	exon	69152099	69152606	0.00300964920073389	-	.	gene_id "ENSMUSG00000140282.1"; transcript_id "ENSMUSG00000140282.1_tx_22"; exon_id "chr11_69152099_69152606_-"; exonnum "1"; txlen "947";
chr11	sragcm37_mid	exon	69152099	69152606	0.00268532573728917	-	.	gene_id "ENSMUSG00000140282.1"; transcript_id "ENSMUSG00000140282.1_tx_23"; exon_id "chr11_69152099_69152606_-"; exonnum "2"; txlen "1320";
chr11	sragcm37_mid	exon	69152099	69152606	0.00252506833235762	-	.	gene_id "ENSMUSG00000140282.1"; transcript_id "ENSMUSG00000140282.1_tx_24"; exon_id "chr11_69152099_69152606_-"; exonnum "2"; txlen "1779";
chr11	sragcm37_mid	exon	69152099	69152606	0.00252506833235762	-	.	gene_id "ENSMUSG00000140282.1"; transcript_id "ENSMUSG00000140282.1_tx_25"; exon_id "chr11_69152099_69152606_-"; exonnum "2"; txlen "1872";
chr11	sragcm37_mid	exon	69152099	69152606	0.00252506833235762	-	.	gene_id "ENSMUSG00000140282.1"; transcript_id "ENSMUSG00000140282.1_tx_26"; exon_id "chr11_69152099_69152606_-"; exonnum "2"; txlen "1556";
chr11	sragcm37_mid	exon	69152099	69152606	0.00883773916325167	-	.	gene_id "ENSMUSG00000140282.1"; transcript_id "ENSMUSG00000140282.1_tx_6"; exon_id "chr11_69152099_69152606_-"; exonnum "3"; txlen "1984";
chr11	sragcm37_mid	exon	69152099	69152606	0.00505013666471524	-	.	gene_id "ENSMUSG00000140282.1"; transcript_id "ENSMUSG00000140282.1_tx_9"; exon_id "chr11_69152099_69152606_-"; exonnum "3"; txlen "1761";
chr11	sragcm37_mid	exon	69152708	69152912	0.00420844722059603	-	.	gene_id "ENSMUSG00000140282.1"; transcript_id "ENSMUSG00000140282.1_tx_14"; exon_id "chr11_69152708_69152912_-"; exonnum "2"; txlen "2077";
chr11	sragcm37_mid	exon	69152708	69152912	0.00344777289546096	-	.	gene_id "ENSMUSG00000140282.1"; transcript_id "ENSMUSG00000140282.1_tx_19"; exon_id "chr11_69152708_69152912_-"; exonnum "1"; txlen "1501";
chr11	sragcm37_mid	exon	69152708	69152912	0.00883773916325167	-	.	gene_id "ENSMUSG00000140282.1"; transcript_id "ENSMUSG00000140282.1_tx_6"; exon_id "chr11_69152708_69152912_-"; exonnum "2"; txlen "1984";
chr11	sragcm37_mid	exon	69152708	69152912	0.00505013666471524	-	.	gene_id "ENSMUSG00000140282.1"; transcript_id "ENSMUSG00000140282.1_tx_9"; exon_id "chr11_69152708_69152912_-"; exonnum "2"; txlen "1761";
chr11	sragcm37_ss	exon	69155619	69155934	0.00505013666471524	-	.	gene_id "ENSMUSG00000140282.1"; transcript_id "ENSMUSG00000140282.1_tx_10"; exon_id "chr11_69155619_69155934_-"; exonnum "1"; txlen "1048";
chr11	sragcm37_ss	exon	69155619	69155934	0.00420844722059603	-	.	gene_id "ENSMUSG00000140282.1"; transcript_id "ENSMUSG00000140282.1_tx_14"; exon_id "chr11_69155619_69155934_-"; exonnum "1"; txlen "2077";
chr11	sragcm37_ss	exon	69155619	69155934	0.00252506833235762	-	.	gene_id "ENSMUSG00000140282.1"; transcript_id "ENSMUSG00000140282.1_tx_24"; exon_id "chr11_69155619_69155934_-"; exonnum "1"; txlen "1779";
chr11	sragcm37_ss	exon	69155619	69155934	0.00252506833235762	-	.	gene_id "ENSMUSG00000140282.1"; transcript_id "ENSMUSG00000140282.1_tx_25"; exon_id "chr11_69155619_69155934_-"; exonnum "1"; txlen "1872";
chr11	sragcm37_ss	exon	69155619	69155934	0.00252506833235762	-	.	gene_id "ENSMUSG00000140282.1"; transcript_id "ENSMUSG00000140282.1_tx_26"; exon_id "chr11_69155619_69155934_-"; exonnum "1"; txlen "1556";
chr11	sragcm37_ss	exon	69155619	69155934	0.00213745112500703	-	.	gene_id "ENSMUSG00000140282.1"; transcript_id "ENSMUSG00000140282.1_tx_31"; exon_id "chr11_69155619_69155934_-"; exonnum "1"; txlen "1141";
chr11	sragcm37_ss	exon	69155619	69155934	0.00883773916325167	-	.	gene_id "ENSMUSG00000140282.1"; transcript_id "ENSMUSG00000140282.1_tx_6"; exon_id "chr11_69155619_69155934_-"; exonnum "1"; txlen "1984";
chr11	sragcm37_ss	exon	69155619	69155934	0.00757520499707286	-	.	gene_id "ENSMUSG00000140282.1"; transcript_id "ENSMUSG00000140282.1_tx_7"; exon_id "chr11_69155619_69155934_-"; exonnum "1"; txlen "1271";
chr11	sragcm37_ss	exon	69155619	69155934	0.00515772521745091	-	.	gene_id "ENSMUSG00000140282.1"; transcript_id "ENSMUSG00000140282.1_tx_8"; exon_id "chr11_69155619_69155934_-"; exonnum "1"; txlen "1364";
chr11	sragcm37_ss	exon	69155619	69155934	0.00505013666471524	-	.	gene_id "ENSMUSG00000140282.1"; transcript_id "ENSMUSG00000140282.1_tx_9"; exon_id "chr11_69155619_69155934_-"; exonnum "1"; txlen "1761";
chr11	HAVANA	exon	69157358	69157467	0	-	.	gene_id "ENSMUSG00000140282.1"; transcript_id "ENSMUST00000358800.1"; gene_type "lncRNA"; gene_name "ENSMUSG00000140282"; transcript_type "lncRNA"; transcript_name "ENSMUST00000358800"; exon_number 1; exon_id "ENSMUSE00001706011.1"; level 2; tag "basic"; tag "Ensembl_canonical"; tag "GENCODE_Primary"; tag "TAGENE";
chr11	sragcm37_mid	exon	69157358	69157474	0.00478947482150993	-	.	gene_id "ENSMUSG00000140282.1"; transcript_id "ENSMUSG00000140282.1_tx_11"; exon_id "chr11_69157358_69157474_-"; exonnum "5"; txlen "2153";
chr11	sragcm37_mid	exon	69157358	69157474	0.00478947482150993	-	.	gene_id "ENSMUSG00000140282.1"; transcript_id "ENSMUSG00000140282.1_tx_12"; exon_id "chr11_69157358_69157474_-"; exonnum "4"; txlen "1943";
chr11	sragcm37_mid	exon	69157358	69157474	0.00385092154599336	-	.	gene_id "ENSMUSG00000140282.1"; transcript_id "ENSMUSG00000140282.1_tx_15"; exon_id "chr11_69157358_69157474_-"; exonnum "3"; txlen "1857";
chr11	sragcm37_mid	exon	69157358	69157474	0.00385092154599336	-	.	gene_id "ENSMUSG00000140282.1"; transcript_id "ENSMUSG00000140282.1_tx_16"; exon_id "chr11_69157358_69157474_-"; exonnum "4"; txlen "2067";
chr11	sragcm37_mid	exon	69157358	69157474	0.00344777289546096	-	.	gene_id "ENSMUSG00000140282.1"; transcript_id "ENSMUSG00000140282.1_tx_17"; exon_id "chr11_69157358_69157474_-"; exonnum "5"; txlen "2116";
chr11	sragcm37_mid	exon	69157358	69157474	0.00344777289546096	-	.	gene_id "ENSMUSG00000140282.1"; transcript_id "ENSMUSG00000140282.1_tx_18"; exon_id "chr11_69157358_69157474_-"; exonnum "4"; txlen "1906";
chr11	sragcm37_mid	exon	69157358	69157474	0.00337653864744354	-	.	gene_id "ENSMUSG00000140282.1"; transcript_id "ENSMUSG00000140282.1_tx_20"; exon_id "chr11_69157358_69157474_-"; exonnum "3"; txlen "1820";
chr11	sragcm37_mid	exon	69157358	69157474	0.00337653864744354	-	.	gene_id "ENSMUSG00000140282.1"; transcript_id "ENSMUSG00000140282.1_tx_21"; exon_id "chr11_69157358_69157474_-"; exonnum "4"; txlen "2030";
chr11	sragcm37_mid	exon	69157358	69157474	0.00268532573728917	-	.	gene_id "ENSMUSG00000140282.1"; transcript_id "ENSMUSG00000140282.1_tx_23"; exon_id "chr11_69157358_69157474_-"; exonnum "1"; txlen "1320";
chr11	sragcm37_mid	exon	69157358	69157474	0.00243136885476917	-	.	gene_id "ENSMUSG00000140282.1"; transcript_id "ENSMUSG00000140282.1_tx_27"; exon_id "chr11_69157358_69157474_-"; exonnum "5"; txlen "2376";
chr11	sragcm37_mid	exon	69157358	69157474	0.00243136885476917	-	.	gene_id "ENSMUSG00000140282.1"; transcript_id "ENSMUSG00000140282.1_tx_28"; exon_id "chr11_69157358_69157474_-"; exonnum "4"; txlen "2166";
chr11	sragcm37_mid	exon	69157358	69157474	0.0023869562109237	-	.	gene_id "ENSMUSG00000140282.1"; transcript_id "ENSMUSG00000140282.1_tx_29"; exon_id "chr11_69157358_69157474_-"; exonnum "1"; txlen "894";
chr11	sragcm37_mid	exon	69157358	69157474	0.0023869562109237	-	.	gene_id "ENSMUSG00000140282.1"; transcript_id "ENSMUSG00000140282.1_tx_30"; exon_id "chr11_69157358_69157474_-"; exonnum "1"; txlen "987";
chr11	sragcm37_mid	exon	69157358	69157474	0.00147996365072906	-	.	gene_id "ENSMUSG00000140282.1"; transcript_id "ENSMUSG00000140282.1_tx_32"; exon_id "chr11_69157358_69157474_-"; exonnum "5"; txlen "2339";
chr11	sragcm37_mid	exon	69157358	69157474	0.0094169593099146	-	.	gene_id "ENSMUSG00000140282.1"; transcript_id "ENSMUSG00000140282.1_tx_5"; exon_id "chr11_69157358_69157474_-"; exonnum "1"; txlen "812";
chr11	sragcm37_mid	exon	69158493	69159286	0.00478947482150993	-	.	gene_id "ENSMUSG00000140282.1"; transcript_id "ENSMUSG00000140282.1_tx_11"; exon_id "chr11_69158493_69159286_-"; exonnum "4"; txlen "2153";
chr11	sragcm37_mid	exon	69158493	69159286	0.00478947482150993	-	.	gene_id "ENSMUSG00000140282.1"; transcript_id "ENSMUSG00000140282.1_tx_12"; exon_id "chr11_69158493_69159286_-"; exonnum "3"; txlen "1943";
chr11	sragcm37_mid	exon	69158493	69159286	0.00385092154599336	-	.	gene_id "ENSMUSG00000140282.1"; transcript_id "ENSMUSG00000140282.1_tx_15"; exon_id "chr11_69158493_69159286_-"; exonnum "2"; txlen "1857";
chr11	sragcm37_mid	exon	69158493	69159286	0.00385092154599336	-	.	gene_id "ENSMUSG00000140282.1"; transcript_id "ENSMUSG00000140282.1_tx_16"; exon_id "chr11_69158493_69159286_-"; exonnum "3"; txlen "2067";
chr11	sragcm37_mid	exon	69158493	69159286	0.00344777289546096	-	.	gene_id "ENSMUSG00000140282.1"; transcript_id "ENSMUSG00000140282.1_tx_17"; exon_id "chr11_69158493_69159286_-"; exonnum "4"; txlen "2116";
chr11	sragcm37_mid	exon	69158493	69159286	0.00344777289546096	-	.	gene_id "ENSMUSG00000140282.1"; transcript_id "ENSMUSG00000140282.1_tx_18"; exon_id "chr11_69158493_69159286_-"; exonnum "3"; txlen "1906";
chr11	sragcm37_mid	exon	69158493	69159286	0.00337653864744354	-	.	gene_id "ENSMUSG00000140282.1"; transcript_id "ENSMUSG00000140282.1_tx_20"; exon_id "chr11_69158493_69159286_-"; exonnum "2"; txlen "1820";
chr11	sragcm37_mid	exon	69158493	69159286	0.00337653864744354	-	.	gene_id "ENSMUSG00000140282.1"; transcript_id "ENSMUSG00000140282.1_tx_21"; exon_id "chr11_69158493_69159286_-"; exonnum "3"; txlen "2030";
chr11	sragcm37_mid	exon	69158493	69159286	0.00243136885476917	-	.	gene_id "ENSMUSG00000140282.1"; transcript_id "ENSMUSG00000140282.1_tx_27"; exon_id "chr11_69158493_69159286_-"; exonnum "4"; txlen "2376";
chr11	sragcm37_mid	exon	69158493	69159286	0.00243136885476917	-	.	gene_id "ENSMUSG00000140282.1"; transcript_id "ENSMUSG00000140282.1_tx_28"; exon_id "chr11_69158493_69159286_-"; exonnum "3"; txlen "2166";
chr11	sragcm37_mid	exon	69158493	69159286	0.00147996365072906	-	.	gene_id "ENSMUSG00000140282.1"; transcript_id "ENSMUSG00000140282.1_tx_32"; exon_id "chr11_69158493_69159286_-"; exonnum "4"; txlen "2339";
chr11	sragcm37_mid	exon	69159489	69159698	0.00478947482150993	-	.	gene_id "ENSMUSG00000140282.1"; transcript_id "ENSMUSG00000140282.1_tx_11"; exon_id "chr11_69159489_69159698_-"; exonnum "3"; txlen "2153";
chr11	sragcm37_mid	exon	69159489	69159698	0.00385092154599336	-	.	gene_id "ENSMUSG00000140282.1"; transcript_id "ENSMUSG00000140282.1_tx_16"; exon_id "chr11_69159489_69159698_-"; exonnum "2"; txlen "2067";
chr11	sragcm37_mid	exon	69159489	69159698	0.00344777289546096	-	.	gene_id "ENSMUSG00000140282.1"; transcript_id "ENSMUSG00000140282.1_tx_17"; exon_id "chr11_69159489_69159698_-"; exonnum "3"; txlen "2116";
chr11	sragcm37_mid	exon	69159489	69159698	0.00337653864744354	-	.	gene_id "ENSMUSG00000140282.1"; transcript_id "ENSMUSG00000140282.1_tx_21"; exon_id "chr11_69159489_69159698_-"; exonnum "2"; txlen "2030";
chr11	sragcm37_mid	exon	69159489	69159698	0.00243136885476917	-	.	gene_id "ENSMUSG00000140282.1"; transcript_id "ENSMUSG00000140282.1_tx_27"; exon_id "chr11_69159489_69159698_-"; exonnum "3"; txlen "2376";
chr11	sragcm37_mid	exon	69159489	69159698	0.00147996365072906	-	.	gene_id "ENSMUSG00000140282.1"; transcript_id "ENSMUSG00000140282.1_tx_32"; exon_id "chr11_69159489_69159698_-"; exonnum "3"; txlen "2339";
chr11	sragcm37_mid	exon	69160616	69160736	0.00385092154599336	-	.	gene_id "ENSMUSG00000140282.1"; transcript_id "ENSMUSG00000140282.1_tx_15"; exon_id "chr11_69160616_69160736_-"; exonnum "1"; txlen "1857";
chr11	sragcm37_mid	exon	69160616	69160736	0.00385092154599336	-	.	gene_id "ENSMUSG00000140282.1"; transcript_id "ENSMUSG00000140282.1_tx_16"; exon_id "chr11_69160616_69160736_-"; exonnum "1"; txlen "2067";
chr11	sragcm37_mid	exon	69160616	69160736	0.00337653864744354	-	.	gene_id "ENSMUSG00000140282.1"; transcript_id "ENSMUSG00000140282.1_tx_20"; exon_id "chr11_69160616_69160736_-"; exonnum "1"; txlen "1820";
chr11	sragcm37_mid	exon	69160616	69160736	0.00337653864744354	-	.	gene_id "ENSMUSG00000140282.1"; transcript_id "ENSMUSG00000140282.1_tx_21"; exon_id "chr11_69160616_69160736_-"; exonnum "1"; txlen "2030";
chr11	sragcm37_mid	exon	69160616	69160740	0.00478947482150993	-	.	gene_id "ENSMUSG00000140282.1"; transcript_id "ENSMUSG00000140282.1_tx_11"; exon_id "chr11_69160616_69160740_-"; exonnum "2"; txlen "2153";
chr11	sragcm37_mid	exon	69160616	69160740	0.00478947482150993	-	.	gene_id "ENSMUSG00000140282.1"; transcript_id "ENSMUSG00000140282.1_tx_12"; exon_id "chr11_69160616_69160740_-"; exonnum "2"; txlen "1943";
chr11	sragcm37_mid	exon	69160616	69160740	0.00344777289546096	-	.	gene_id "ENSMUSG00000140282.1"; transcript_id "ENSMUSG00000140282.1_tx_17"; exon_id "chr11_69160616_69160740_-"; exonnum "2"; txlen "2116";
chr11	sragcm37_mid	exon	69160616	69160740	0.00344777289546096	-	.	gene_id "ENSMUSG00000140282.1"; transcript_id "ENSMUSG00000140282.1_tx_18"; exon_id "chr11_69160616_69160740_-"; exonnum "2"; txlen "1906";
chr11	sragcm37_mid	exon	69160616	69160740	0.00243136885476917	-	.	gene_id "ENSMUSG00000140282.1"; transcript_id "ENSMUSG00000140282.1_tx_27"; exon_id "chr11_69160616_69160740_-"; exonnum "2"; txlen "2376";
chr11	sragcm37_mid	exon	69160616	69160740	0.00243136885476917	-	.	gene_id "ENSMUSG00000140282.1"; transcript_id "ENSMUSG00000140282.1_tx_28"; exon_id "chr11_69160616_69160740_-"; exonnum "2"; txlen "2166";
chr11	sragcm37_mid	exon	69160616	69160740	0.00147996365072906	-	.	gene_id "ENSMUSG00000140282.1"; transcript_id "ENSMUSG00000140282.1_tx_32"; exon_id "chr11_69160616_69160740_-"; exonnum "2"; txlen "2339";
chr11	sragcm37_ss	exon	69173026	69173107	0.00478947482150993	-	.	gene_id "ENSMUSG00000140282.1"; transcript_id "ENSMUSG00000140282.1_tx_11"; exon_id "chr11_69173026_69173107_-"; exonnum "1"; txlen "2153";
chr11	sragcm37_ss	exon	69173026	69173107	0.00478947482150993	-	.	gene_id "ENSMUSG00000140282.1"; transcript_id "ENSMUSG00000140282.1_tx_12"; exon_id "chr11_69173026_69173107_-"; exonnum "1"; txlen "1943";
chr11	sragcm37_ss	exon	69173026	69173107	0.00344777289546096	-	.	gene_id "ENSMUSG00000140282.1"; transcript_id "ENSMUSG00000140282.1_tx_17"; exon_id "chr11_69173026_69173107_-"; exonnum "1"; txlen "2116";
chr11	sragcm37_ss	exon	69173026	69173107	0.00344777289546096	-	.	gene_id "ENSMUSG00000140282.1"; transcript_id "ENSMUSG00000140282.1_tx_18"; exon_id "chr11_69173026_69173107_-"; exonnum "1"; txlen "1906";
chr11	sragcm37_ss	exon	69173026	69173107	0.00243136885476917	-	.	gene_id "ENSMUSG00000140282.1"; transcript_id "ENSMUSG00000140282.1_tx_27"; exon_id "chr11_69173026_69173107_-"; exonnum "1"; txlen "2376";
chr11	sragcm37_ss	exon	69173026	69173107	0.00243136885476917	-	.	gene_id "ENSMUSG00000140282.1"; transcript_id "ENSMUSG00000140282.1_tx_28"; exon_id "chr11_69173026_69173107_-"; exonnum "1"; txlen "2166";
```
